## Additional File 7 - TCGA transcript assembly for "Widespread 3’ UTR splicing regulates expression of oncogene transcripts in sequence-dependent and independent manners": all_tissues_agg-agg-agg.gtf (part 1394 of 2216)

```
chr12	StringTie	exon	51918985	51919115	1000	+	.	gene_id "MSTRG.40607"; transcript_id "MSTRG.40607.55"; exon_number "9";
chr12	StringTie	exon	51920759	51920881	1000	+	.	gene_id "MSTRG.40607"; transcript_id "MSTRG.40607.55"; exon_number "10";
chr12	StringTie	exon	51922860	51923361	1000	+	.	gene_id "MSTRG.40607"; transcript_id "MSTRG.40607.55"; exon_number "11";
chr12	StringTie	transcript	51907583	51923379	1000	+	.	gene_id "MSTRG.40607"; transcript_id "MSTRG.40607.56";
chr12	StringTie	exon	51907583	51907695	1000	+	.	gene_id "MSTRG.40607"; transcript_id "MSTRG.40607.56"; exon_number "1";
chr12	StringTie	exon	51912470	51912535	1000	+	.	gene_id "MSTRG.40607"; transcript_id "MSTRG.40607.56"; exon_number "2";
chr12	StringTie	exon	51913099	51913350	1000	+	.	gene_id "MSTRG.40607"; transcript_id "MSTRG.40607.56"; exon_number "3";
chr12	StringTie	exon	51913559	51913770	1000	+	.	gene_id "MSTRG.40607"; transcript_id "MSTRG.40607.56"; exon_number "4";
chr12	StringTie	exon	51913974	51914073	1000	+	.	gene_id "MSTRG.40607"; transcript_id "MSTRG.40607.56"; exon_number "5";
chr12	StringTie	exon	51914439	51914585	1000	+	.	gene_id "MSTRG.40607"; transcript_id "MSTRG.40607.56"; exon_number "6";
chr12	StringTie	exon	51915225	51915500	1000	+	.	gene_id "MSTRG.40607"; transcript_id "MSTRG.40607.56"; exon_number "7";
chr12	StringTie	exon	51916036	51916233	1000	+	.	gene_id "MSTRG.40607"; transcript_id "MSTRG.40607.56"; exon_number "8";
chr12	StringTie	exon	51918985	51919115	1000	+	.	gene_id "MSTRG.40607"; transcript_id "MSTRG.40607.56"; exon_number "9";
chr12	StringTie	exon	51920769	51923105	1000	+	.	gene_id "MSTRG.40607"; transcript_id "MSTRG.40607.56"; exon_number "10";
chr12	StringTie	exon	51923129	51923379	1000	+	.	gene_id "MSTRG.40607"; transcript_id "MSTRG.40607.56"; exon_number "11";
chr12	StringTie	transcript	51907587	51923655	1000	+	.	gene_id "MSTRG.40607"; transcript_id "MSTRG.40607.57";
chr12	StringTie	exon	51907587	51907695	1000	+	.	gene_id "MSTRG.40607"; transcript_id "MSTRG.40607.57"; exon_number "1";
chr12	StringTie	exon	51912470	51912535	1000	+	.	gene_id "MSTRG.40607"; transcript_id "MSTRG.40607.57"; exon_number "2";
chr12	StringTie	exon	51913102	51913350	1000	+	.	gene_id "MSTRG.40607"; transcript_id "MSTRG.40607.57"; exon_number "3";
chr12	StringTie	exon	51914439	51914585	1000	+	.	gene_id "MSTRG.40607"; transcript_id "MSTRG.40607.57"; exon_number "4";
chr12	StringTie	exon	51915225	51915500	1000	+	.	gene_id "MSTRG.40607"; transcript_id "MSTRG.40607.57"; exon_number "5";
chr12	StringTie	exon	51916036	51916233	1000	+	.	gene_id "MSTRG.40607"; transcript_id "MSTRG.40607.57"; exon_number "6";
chr12	StringTie	exon	51918985	51919115	1000	+	.	gene_id "MSTRG.40607"; transcript_id "MSTRG.40607.57"; exon_number "7";
chr12	StringTie	exon	51920759	51923655	1000	+	.	gene_id "MSTRG.40607"; transcript_id "MSTRG.40607.57"; exon_number "8";
chr12	StringTie	transcript	51907925	51920944	1000	+	.	gene_id "MSTRG.40607"; transcript_id "MSTRG.40607.58";
chr12	StringTie	exon	51907925	51907942	1000	+	.	gene_id "MSTRG.40607"; transcript_id "MSTRG.40607.58"; exon_number "1";
chr12	StringTie	exon	51912470	51912535	1000	+	.	gene_id "MSTRG.40607"; transcript_id "MSTRG.40607.58"; exon_number "2";
chr12	StringTie	exon	51913099	51913350	1000	+	.	gene_id "MSTRG.40607"; transcript_id "MSTRG.40607.58"; exon_number "3";
chr12	StringTie	exon	51913559	51913770	1000	+	.	gene_id "MSTRG.40607"; transcript_id "MSTRG.40607.58"; exon_number "4";
chr12	StringTie	exon	51913974	51914073	1000	+	.	gene_id "MSTRG.40607"; transcript_id "MSTRG.40607.58"; exon_number "5";
chr12	StringTie	exon	51914439	51914585	1000	+	.	gene_id "MSTRG.40607"; transcript_id "MSTRG.40607.58"; exon_number "6";
chr12	StringTie	exon	51915225	51915500	1000	+	.	gene_id "MSTRG.40607"; transcript_id "MSTRG.40607.58"; exon_number "7";
chr12	StringTie	exon	51916036	51916233	1000	+	.	gene_id "MSTRG.40607"; transcript_id "MSTRG.40607.58"; exon_number "8";
chr12	StringTie	exon	51918985	51919115	1000	+	.	gene_id "MSTRG.40607"; transcript_id "MSTRG.40607.58"; exon_number "9";
chr12	StringTie	exon	51920759	51920944	1000	+	.	gene_id "MSTRG.40607"; transcript_id "MSTRG.40607.58"; exon_number "10";
chr12	StringTie	transcript	51908637	51923361	1000	+	.	gene_id "MSTRG.40607"; transcript_id "MSTRG.40607.59";
chr12	StringTie	exon	51908637	51908654	1000	+	.	gene_id "MSTRG.40607"; transcript_id "MSTRG.40607.59"; exon_number "1";
chr12	StringTie	exon	51918996	51919115	1000	+	.	gene_id "MSTRG.40607"; transcript_id "MSTRG.40607.59"; exon_number "2";
chr12	StringTie	exon	51920759	51923105	1000	+	.	gene_id "MSTRG.40607"; transcript_id "MSTRG.40607.59"; exon_number "3";
chr12	StringTie	exon	51923129	51923361	1000	+	.	gene_id "MSTRG.40607"; transcript_id "MSTRG.40607.59"; exon_number "4";
chr12	StringTie	transcript	51906297	51925981	1000	+	.	gene_id "MSTRG.40607"; transcript_id "MSTRG.40607.6";
chr12	StringTie	exon	51906297	51906420	1000	+	.	gene_id "MSTRG.40607"; transcript_id "MSTRG.40607.6"; exon_number "1";
chr12	StringTie	exon	51907497	51907695	1000	+	.	gene_id "MSTRG.40607"; transcript_id "MSTRG.40607.6"; exon_number "2";
chr12	StringTie	exon	51912470	51912535	1000	+	.	gene_id "MSTRG.40607"; transcript_id "MSTRG.40607.6"; exon_number "3";
chr12	StringTie	exon	51913099	51913350	1000	+	.	gene_id "MSTRG.40607"; transcript_id "MSTRG.40607.6"; exon_number "4";
chr12	StringTie	exon	51913559	51913770	1000	+	.	gene_id "MSTRG.40607"; transcript_id "MSTRG.40607.6"; exon_number "5";
chr12	StringTie	exon	51914439	51914585	1000	+	.	gene_id "MSTRG.40607"; transcript_id "MSTRG.40607.6"; exon_number "6";
chr12	StringTie	exon	51915225	51916233	1000	+	.	gene_id "MSTRG.40607"; transcript_id "MSTRG.40607.6"; exon_number "7";
chr12	StringTie	exon	51918985	51919115	1000	+	.	gene_id "MSTRG.40607"; transcript_id "MSTRG.40607.6"; exon_number "8";
chr12	StringTie	exon	51920759	51925981	1000	+	.	gene_id "MSTRG.40607"; transcript_id "MSTRG.40607.6"; exon_number "9";
chr12	StringTie	transcript	51910427	51923540	1000	+	.	gene_id "MSTRG.40607"; transcript_id "MSTRG.40607.60";
chr12	StringTie	exon	51910427	51910493	1000	+	.	gene_id "MSTRG.40607"; transcript_id "MSTRG.40607.60"; exon_number "1";
chr12	StringTie	exon	51912470	51912535	1000	+	.	gene_id "MSTRG.40607"; transcript_id "MSTRG.40607.60"; exon_number "2";
chr12	StringTie	exon	51913099	51913350	1000	+	.	gene_id "MSTRG.40607"; transcript_id "MSTRG.40607.60"; exon_number "3";
chr12	StringTie	exon	51914439	51914585	1000	+	.	gene_id "MSTRG.40607"; transcript_id "MSTRG.40607.60"; exon_number "4";
chr12	StringTie	exon	51915225	51915500	1000	+	.	gene_id "MSTRG.40607"; transcript_id "MSTRG.40607.60"; exon_number "5";
chr12	StringTie	exon	51916036	51916233	1000	+	.	gene_id "MSTRG.40607"; transcript_id "MSTRG.40607.60"; exon_number "6";
chr12	StringTie	exon	51918985	51919115	1000	+	.	gene_id "MSTRG.40607"; transcript_id "MSTRG.40607.60"; exon_number "7";
chr12	StringTie	exon	51920769	51923540	1000	+	.	gene_id "MSTRG.40607"; transcript_id "MSTRG.40607.60"; exon_number "8";
chr12	StringTie	transcript	51910446	51923463	1000	+	.	gene_id "MSTRG.40607"; transcript_id "MSTRG.40607.61";
chr12	StringTie	exon	51910446	51910493	1000	+	.	gene_id "MSTRG.40607"; transcript_id "MSTRG.40607.61"; exon_number "1";
chr12	StringTie	exon	51912470	51912535	1000	+	.	gene_id "MSTRG.40607"; transcript_id "MSTRG.40607.61"; exon_number "2";
chr12	StringTie	exon	51913099	51913350	1000	+	.	gene_id "MSTRG.40607"; transcript_id "MSTRG.40607.61"; exon_number "3";
chr12	StringTie	exon	51913559	51913770	1000	+	.	gene_id "MSTRG.40607"; transcript_id "MSTRG.40607.61"; exon_number "4";
chr12	StringTie	exon	51913974	51914073	1000	+	.	gene_id "MSTRG.40607"; transcript_id "MSTRG.40607.61"; exon_number "5";
chr12	StringTie	exon	51914439	51914585	1000	+	.	gene_id "MSTRG.40607"; transcript_id "MSTRG.40607.61"; exon_number "6";
chr12	StringTie	exon	51915225	51915500	1000	+	.	gene_id "MSTRG.40607"; transcript_id "MSTRG.40607.61"; exon_number "7";
chr12	StringTie	exon	51916036	51916233	1000	+	.	gene_id "MSTRG.40607"; transcript_id "MSTRG.40607.61"; exon_number "8";
chr12	StringTie	exon	51918985	51919115	1000	+	.	gene_id "MSTRG.40607"; transcript_id "MSTRG.40607.61"; exon_number "9";
chr12	StringTie	exon	51920759	51923463	1000	+	.	gene_id "MSTRG.40607"; transcript_id "MSTRG.40607.61"; exon_number "10";
chr12	StringTie	transcript	51912329	51923361	1000	+	.	gene_id "MSTRG.40607"; transcript_id "MSTRG.40607.62";
chr12	StringTie	exon	51912329	51912535	1000	+	.	gene_id "MSTRG.40607"; transcript_id "MSTRG.40607.62"; exon_number "1";
chr12	StringTie	exon	51913099	51913350	1000	+	.	gene_id "MSTRG.40607"; transcript_id "MSTRG.40607.62"; exon_number "2";
chr12	StringTie	exon	51914439	51914585	1000	+	.	gene_id "MSTRG.40607"; transcript_id "MSTRG.40607.62"; exon_number "3";
chr12	StringTie	exon	51915225	51915500	1000	+	.	gene_id "MSTRG.40607"; transcript_id "MSTRG.40607.62"; exon_number "4";
chr12	StringTie	exon	51918985	51919115	1000	+	.	gene_id "MSTRG.40607"; transcript_id "MSTRG.40607.62"; exon_number "5";
chr12	StringTie	exon	51920759	51923361	1000	+	.	gene_id "MSTRG.40607"; transcript_id "MSTRG.40607.62"; exon_number "6";
chr12	StringTie	transcript	51912386	51920941	1000	+	.	gene_id "MSTRG.40607"; transcript_id "MSTRG.40607.66";
chr12	StringTie	exon	51912386	51912535	1000	+	.	gene_id "MSTRG.40607"; transcript_id "MSTRG.40607.66"; exon_number "1";
chr12	StringTie	exon	51913099	51913350	1000	+	.	gene_id "MSTRG.40607"; transcript_id "MSTRG.40607.66"; exon_number "2";
chr12	StringTie	exon	51913559	51913770	1000	+	.	gene_id "MSTRG.40607"; transcript_id "MSTRG.40607.66"; exon_number "3";
chr12	StringTie	exon	51913974	51914130	1000	+	.	gene_id "MSTRG.40607"; transcript_id "MSTRG.40607.66"; exon_number "4";
chr12	StringTie	exon	51914439	51914585	1000	+	.	gene_id "MSTRG.40607"; transcript_id "MSTRG.40607.66"; exon_number "5";
chr12	StringTie	exon	51915225	51915500	1000	+	.	gene_id "MSTRG.40607"; transcript_id "MSTRG.40607.66"; exon_number "6";
chr12	StringTie	exon	51916036	51916233	1000	+	.	gene_id "MSTRG.40607"; transcript_id "MSTRG.40607.66"; exon_number "7";
chr12	StringTie	exon	51918985	51919115	1000	+	.	gene_id "MSTRG.40607"; transcript_id "MSTRG.40607.66"; exon_number "8";
chr12	StringTie	exon	51920759	51920941	1000	+	.	gene_id "MSTRG.40607"; transcript_id "MSTRG.40607.66"; exon_number "9";
chr12	StringTie	transcript	51912397	51923356	1000	+	.	gene_id "MSTRG.40607"; transcript_id "MSTRG.40607.67";
chr12	StringTie	exon	51912397	51912535	1000	+	.	gene_id "MSTRG.40607"; transcript_id "MSTRG.40607.67"; exon_number "1";
chr12	StringTie	exon	51913099	51913350	1000	+	.	gene_id "MSTRG.40607"; transcript_id "MSTRG.40607.67"; exon_number "2";
chr12	StringTie	exon	51913559	51913770	1000	+	.	gene_id "MSTRG.40607"; transcript_id "MSTRG.40607.67"; exon_number "3";
chr12	StringTie	exon	51913974	51914073	1000	+	.	gene_id "MSTRG.40607"; transcript_id "MSTRG.40607.67"; exon_number "4";
chr12	StringTie	exon	51914445	51914585	1000	+	.	gene_id "MSTRG.40607"; transcript_id "MSTRG.40607.67"; exon_number "5";
chr12	StringTie	exon	51915225	51915500	1000	+	.	gene_id "MSTRG.40607"; transcript_id "MSTRG.40607.67"; exon_number "6";
chr12	StringTie	exon	51916036	51916233	1000	+	.	gene_id "MSTRG.40607"; transcript_id "MSTRG.40607.67"; exon_number "7";
chr12	StringTie	exon	51918985	51919115	1000	+	.	gene_id "MSTRG.40607"; transcript_id "MSTRG.40607.67"; exon_number "8";
chr12	StringTie	exon	51920759	51920914	1000	+	.	gene_id "MSTRG.40607"; transcript_id "MSTRG.40607.67"; exon_number "9";
chr12	StringTie	exon	51920949	51923356	1000	+	.	gene_id "MSTRG.40607"; transcript_id "MSTRG.40607.67"; exon_number "10";
chr12	StringTie	transcript	51913120	51923362	1000	+	.	gene_id "MSTRG.40607"; transcript_id "MSTRG.40607.68";
chr12	StringTie	exon	51913120	51913350	1000	+	.	gene_id "MSTRG.40607"; transcript_id "MSTRG.40607.68"; exon_number "1";
chr12	StringTie	exon	51913559	51913770	1000	+	.	gene_id "MSTRG.40607"; transcript_id "MSTRG.40607.68"; exon_number "2";
chr12	StringTie	exon	51913974	51914073	1000	+	.	gene_id "MSTRG.40607"; transcript_id "MSTRG.40607.68"; exon_number "3";
chr12	StringTie	exon	51914439	51914585	1000	+	.	gene_id "MSTRG.40607"; transcript_id "MSTRG.40607.68"; exon_number "4";
chr12	StringTie	exon	51915225	51915500	1000	+	.	gene_id "MSTRG.40607"; transcript_id "MSTRG.40607.68"; exon_number "5";
chr12	StringTie	exon	51916036	51916233	1000	+	.	gene_id "MSTRG.40607"; transcript_id "MSTRG.40607.68"; exon_number "6";
chr12	StringTie	exon	51920759	51923362	1000	+	.	gene_id "MSTRG.40607"; transcript_id "MSTRG.40607.68"; exon_number "7";
chr12	StringTie	transcript	51913978	51923361	1000	+	.	gene_id "MSTRG.40607"; transcript_id "MSTRG.40607.69";
chr12	StringTie	exon	51913978	51914084	1000	+	.	gene_id "MSTRG.40607"; transcript_id "MSTRG.40607.69"; exon_number "1";
chr12	StringTie	exon	51914439	51914585	1000	+	.	gene_id "MSTRG.40607"; transcript_id "MSTRG.40607.69"; exon_number "2";
chr12	StringTie	exon	51915225	51915500	1000	+	.	gene_id "MSTRG.40607"; transcript_id "MSTRG.40607.69"; exon_number "3";
chr12	StringTie	exon	51916036	51916233	1000	+	.	gene_id "MSTRG.40607"; transcript_id "MSTRG.40607.69"; exon_number "4";
chr12	StringTie	exon	51918985	51919115	1000	+	.	gene_id "MSTRG.40607"; transcript_id "MSTRG.40607.69"; exon_number "5";
chr12	StringTie	exon	51920759	51923361	1000	+	.	gene_id "MSTRG.40607"; transcript_id "MSTRG.40607.69"; exon_number "6";
chr12	StringTie	transcript	51906304	51923465	1000	+	.	gene_id "MSTRG.40607"; transcript_id "MSTRG.40607.7";
chr12	StringTie	exon	51906304	51906420	1000	+	.	gene_id "MSTRG.40607"; transcript_id "MSTRG.40607.7"; exon_number "1";
chr12	StringTie	exon	51907497	51907695	1000	+	.	gene_id "MSTRG.40607"; transcript_id "MSTRG.40607.7"; exon_number "2";
chr12	StringTie	exon	51912470	51912535	1000	+	.	gene_id "MSTRG.40607"; transcript_id "MSTRG.40607.7"; exon_number "3";
chr12	StringTie	exon	51913099	51913350	1000	+	.	gene_id "MSTRG.40607"; transcript_id "MSTRG.40607.7"; exon_number "4";
chr12	StringTie	exon	51913559	51913770	1000	+	.	gene_id "MSTRG.40607"; transcript_id "MSTRG.40607.7"; exon_number "5";
chr12	StringTie	exon	51914439	51914585	1000	+	.	gene_id "MSTRG.40607"; transcript_id "MSTRG.40607.7"; exon_number "6";
chr12	StringTie	exon	51915225	51916233	1000	+	.	gene_id "MSTRG.40607"; transcript_id "MSTRG.40607.7"; exon_number "7";
chr12	StringTie	exon	51918985	51919115	1000	+	.	gene_id "MSTRG.40607"; transcript_id "MSTRG.40607.7"; exon_number "8";
chr12	StringTie	exon	51920769	51923465	1000	+	.	gene_id "MSTRG.40607"; transcript_id "MSTRG.40607.7"; exon_number "9";
chr12	StringTie	transcript	51906306	51923489	1000	+	.	gene_id "MSTRG.40607"; transcript_id "MSTRG.40607.8";
chr12	StringTie	exon	51906306	51906420	1000	+	.	gene_id "MSTRG.40607"; transcript_id "MSTRG.40607.8"; exon_number "1";
chr12	StringTie	exon	51907497	51907695	1000	+	.	gene_id "MSTRG.40607"; transcript_id "MSTRG.40607.8"; exon_number "2";
chr12	StringTie	exon	51912470	51912535	1000	+	.	gene_id "MSTRG.40607"; transcript_id "MSTRG.40607.8"; exon_number "3";
chr12	StringTie	exon	51913102	51913350	1000	+	.	gene_id "MSTRG.40607"; transcript_id "MSTRG.40607.8"; exon_number "4";
chr12	StringTie	exon	51913559	51913770	1000	+	.	gene_id "MSTRG.40607"; transcript_id "MSTRG.40607.8"; exon_number "5";
chr12	StringTie	exon	51913974	51914073	1000	+	.	gene_id "MSTRG.40607"; transcript_id "MSTRG.40607.8"; exon_number "6";
chr12	StringTie	exon	51914439	51914585	1000	+	.	gene_id "MSTRG.40607"; transcript_id "MSTRG.40607.8"; exon_number "7";
chr12	StringTie	exon	51915225	51915500	1000	+	.	gene_id "MSTRG.40607"; transcript_id "MSTRG.40607.8"; exon_number "8";
chr12	StringTie	exon	51916036	51916233	1000	+	.	gene_id "MSTRG.40607"; transcript_id "MSTRG.40607.8"; exon_number "9";
chr12	StringTie	exon	51918985	51919115	1000	+	.	gene_id "MSTRG.40607"; transcript_id "MSTRG.40607.8"; exon_number "10";
chr12	StringTie	exon	51920759	51923489	1000	+	.	gene_id "MSTRG.40607"; transcript_id "MSTRG.40607.8"; exon_number "11";
chr12	StringTie	transcript	51906316	51923361	1000	+	.	gene_id "MSTRG.40607"; transcript_id "MSTRG.40607.9";
chr12	StringTie	exon	51906316	51906420	1000	+	.	gene_id "MSTRG.40607"; transcript_id "MSTRG.40607.9"; exon_number "1";
chr12	StringTie	exon	51912470	51912535	1000	+	.	gene_id "MSTRG.40607"; transcript_id "MSTRG.40607.9"; exon_number "2";
chr12	StringTie	exon	51913099	51913350	1000	+	.	gene_id "MSTRG.40607"; transcript_id "MSTRG.40607.9"; exon_number "3";
chr12	StringTie	exon	51913559	51913770	1000	+	.	gene_id "MSTRG.40607"; transcript_id "MSTRG.40607.9"; exon_number "4";
chr12	StringTie	exon	51913974	51914073	1000	+	.	gene_id "MSTRG.40607"; transcript_id "MSTRG.40607.9"; exon_number "5";
chr12	StringTie	exon	51914439	51914585	1000	+	.	gene_id "MSTRG.40607"; transcript_id "MSTRG.40607.9"; exon_number "6";
chr12	StringTie	exon	51915225	51915500	1000	+	.	gene_id "MSTRG.40607"; transcript_id "MSTRG.40607.9"; exon_number "7";
chr12	StringTie	exon	51916036	51916233	1000	+	.	gene_id "MSTRG.40607"; transcript_id "MSTRG.40607.9"; exon_number "8";
chr12	StringTie	exon	51918985	51919115	1000	+	.	gene_id "MSTRG.40607"; transcript_id "MSTRG.40607.9"; exon_number "9";
chr12	StringTie	exon	51920759	51923361	1000	+	.	gene_id "MSTRG.40607"; transcript_id "MSTRG.40607.9"; exon_number "10";
chr12	StringTie	transcript	51920841	51921555	1000	-	.	gene_id "MSTRG.40608"; transcript_id "MSTRG.40608.1";
chr12	StringTie	exon	51920841	51920919	1000	-	.	gene_id "MSTRG.40608"; transcript_id "MSTRG.40608.1"; exon_number "1";
chr12	StringTie	exon	51921079	51921336	1000	-	.	gene_id "MSTRG.40608"; transcript_id "MSTRG.40608.1"; exon_number "2";
chr12	StringTie	exon	51921493	51921555	1000	-	.	gene_id "MSTRG.40608"; transcript_id "MSTRG.40608.1"; exon_number "3";
chr12	StringTie	transcript	51922963	51923361	1000	-	.	gene_id "MSTRG.40609"; transcript_id "MSTRG.40609.1";
chr12	StringTie	exon	51922963	51923130	1000	-	.	gene_id "MSTRG.40609"; transcript_id "MSTRG.40609.1"; exon_number "1";
chr12	StringTie	exon	51923178	51923361	1000	-	.	gene_id "MSTRG.40609"; transcript_id "MSTRG.40609.1"; exon_number "2";
chr1	StringTie	transcript	54531546	54531750	1000	.	.	gene_id "MSTRG.4061"; transcript_id "MSTRG.4061.1";
chr1	StringTie	exon	54531546	54531750	1000	.	.	gene_id "MSTRG.4061"; transcript_id "MSTRG.4061.1"; exon_number "1";
chr12	StringTie	transcript	51924011	51933066	1000	-	.	gene_id "MSTRG.40610"; transcript_id "MSTRG.40610.1";
chr12	StringTie	exon	51924011	51930243	1000	-	.	gene_id "MSTRG.40610"; transcript_id "MSTRG.40610.1"; exon_number "1";
chr12	StringTie	exon	51930833	51933066	1000	-	.	gene_id "MSTRG.40610"; transcript_id "MSTRG.40610.1"; exon_number "2";
chr12	StringTie	transcript	51933749	51934688	1000	.	.	gene_id "MSTRG.40611"; transcript_id "MSTRG.40611.1";
chr12	StringTie	exon	51933749	51934688	1000	.	.	gene_id "MSTRG.40611"; transcript_id "MSTRG.40611.1"; exon_number "1";
chr12	StringTie	transcript	51935123	51936938	1000	.	.	gene_id "MSTRG.40612"; transcript_id "MSTRG.40612.1";
chr12	StringTie	exon	51935123	51936938	1000	.	.	gene_id "MSTRG.40612"; transcript_id "MSTRG.40612.1"; exon_number "1";
chr12	StringTie	transcript	51937388	51944651	1000	.	.	gene_id "MSTRG.40613"; transcript_id "MSTRG.40613.1";
chr12	StringTie	exon	51937388	51944651	1000	.	.	gene_id "MSTRG.40613"; transcript_id "MSTRG.40613.1"; exon_number "1";
chr12	StringTie	transcript	51945171	51946748	1000	.	.	gene_id "MSTRG.40614"; transcript_id "MSTRG.40614.1";
chr12	StringTie	exon	51945171	51946748	1000	.	.	gene_id "MSTRG.40614"; transcript_id "MSTRG.40614.1"; exon_number "1";
chr12	StringTie	transcript	51948758	51948977	1000	.	.	gene_id "MSTRG.40615"; transcript_id "MSTRG.40615.1";
chr12	StringTie	exon	51948758	51948977	1000	.	.	gene_id "MSTRG.40615"; transcript_id "MSTRG.40615.1"; exon_number "1";
chr12	StringTie	transcript	50755275	50761360	1000	-	.	gene_id "MSTRG.40616"; transcript_id "MSTRG.40616.1";
chr12	StringTie	exon	50755275	50757442	1000	-	.	gene_id "MSTRG.40616"; transcript_id "MSTRG.40616.1"; exon_number "1";
chr12	StringTie	exon	50760889	50761360	1000	-	.	gene_id "MSTRG.40616"; transcript_id "MSTRG.40616.1"; exon_number "2";
chr12	StringTie	transcript	50756892	50757433	1000	+	.	gene_id "MSTRG.40617"; transcript_id "ENST00000604279"; gene_name "RP11-60E8.2"; ref_gene_id "ENSG00000271018";
chr12	StringTie	exon	50756892	50756947	1000	+	.	gene_id "MSTRG.40617"; transcript_id "ENST00000604279"; exon_number "1"; gene_name "RP11-60E8.2"; ref_gene_id "ENSG00000271018";
chr12	StringTie	exon	50757297	50757433	1000	+	.	gene_id "MSTRG.40617"; transcript_id "ENST00000604279"; exon_number "2"; gene_name "RP11-60E8.2"; ref_gene_id "ENSG00000271018";
chr12	StringTie	transcript	50924751	50932517	1000	+	.	gene_id "MSTRG.40618"; transcript_id "ENST00000332160"; gene_name "METTL7A"; ref_gene_id "ENSG00000185432";
chr12	StringTie	exon	50924751	50925536	1000	+	.	gene_id "MSTRG.40618"; transcript_id "ENST00000332160"; exon_number "1"; gene_name "METTL7A"; ref_gene_id "ENSG00000185432";
chr12	StringTie	exon	50929914	50932517	1000	+	.	gene_id "MSTRG.40618"; transcript_id "ENST00000332160"; exon_number "2"; gene_name "METTL7A"; ref_gene_id "ENSG00000185432";
chr12	StringTie	transcript	50953922	50970506	1000	+	.	gene_id "MSTRG.40618"; transcript_id "ENST00000398455"; gene_name "HIGD1C"; ref_gene_id "ENSG00000214511";
chr12	StringTie	exon	50953922	50954092	1000	+	.	gene_id "MSTRG.40618"; transcript_id "ENST00000398455"; exon_number "1"; gene_name "HIGD1C"; ref_gene_id "ENSG00000214511";
chr12	StringTie	exon	50960968	50961102	1000	+	.	gene_id "MSTRG.40618"; transcript_id "ENST00000398455"; exon_number "2"; gene_name "HIGD1C"; ref_gene_id "ENSG00000214511";
chr12	StringTie	exon	50970442	50970506	1000	+	.	gene_id "MSTRG.40618"; transcript_id "ENST00000398455"; exon_number "3"; gene_name "HIGD1C"; ref_gene_id "ENSG00000214511";
chr12	StringTie	transcript	50924983	50932507	1000	+	.	gene_id "MSTRG.40618"; transcript_id "ENST00000547104"; gene_name "METTL7A"; ref_gene_id "ENSG00000185432";
chr12	StringTie	exon	50924983	50925536	1000	+	.	gene_id "MSTRG.40618"; transcript_id "ENST00000547104"; exon_number "1"; gene_name "METTL7A"; ref_gene_id "ENSG00000185432";
chr12	StringTie	exon	50929914	50930291	1000	+	.	gene_id "MSTRG.40618"; transcript_id "ENST00000547104"; exon_number "2"; gene_name "METTL7A"; ref_gene_id "ENSG00000185432";
chr12	StringTie	exon	50931615	50932507	1000	+	.	gene_id "MSTRG.40618"; transcript_id "ENST00000547104"; exon_number "3"; gene_name "METTL7A"; ref_gene_id "ENSG00000185432";
chr12	StringTie	transcript	50923472	50932510	1000	+	.	gene_id "MSTRG.40618"; transcript_id "ENST00000548553"; gene_name "METTL7A"; ref_gene_id "ENSG00000185432";
chr12	StringTie	exon	50923472	50924080	1000	+	.	gene_id "MSTRG.40618"; transcript_id "ENST00000548553"; exon_number "1"; gene_name "METTL7A"; ref_gene_id "ENSG00000185432";
chr12	StringTie	exon	50924667	50925536	1000	+	.	gene_id "MSTRG.40618"; transcript_id "ENST00000548553"; exon_number "2"; gene_name "METTL7A"; ref_gene_id "ENSG00000185432";
chr12	StringTie	exon	50929914	50932510	1000	+	.	gene_id "MSTRG.40618"; transcript_id "ENST00000548553"; exon_number "3"; gene_name "METTL7A"; ref_gene_id "ENSG00000185432";
chr12	StringTie	transcript	50925041	50932438	1000	+	.	gene_id "MSTRG.40618"; transcript_id "ENST00000550097"; gene_name "METTL7A"; ref_gene_id "ENSG00000185432";
chr12	StringTie	exon	50925041	50925536	1000	+	.	gene_id "MSTRG.40618"; transcript_id "ENST00000550097"; exon_number "1"; gene_name "METTL7A"; ref_gene_id "ENSG00000185432";
chr12	StringTie	exon	50929914	50930422	1000	+	.	gene_id "MSTRG.40618"; transcript_id "ENST00000550097"; exon_number "2"; gene_name "METTL7A"; ref_gene_id "ENSG00000185432";
chr12	StringTie	exon	50931598	50932438	1000	+	.	gene_id "MSTRG.40618"; transcript_id "ENST00000550097"; exon_number "3"; gene_name "METTL7A"; ref_gene_id "ENSG00000185432";
chr12	StringTie	transcript	50924005	50929955	1000	+	.	gene_id "MSTRG.40618"; transcript_id "ENST00000550502"; gene_name "METTL7A"; ref_gene_id "ENSG00000185432";
chr12	StringTie	exon	50924005	50924080	1000	+	.	gene_id "MSTRG.40618"; transcript_id "ENST00000550502"; exon_number "1"; gene_name "METTL7A"; ref_gene_id "ENSG00000185432";
chr12	StringTie	exon	50925037	50925536	1000	+	.	gene_id "MSTRG.40618"; transcript_id "ENST00000550502"; exon_number "2"; gene_name "METTL7A"; ref_gene_id "ENSG00000185432";
chr12	StringTie	exon	50929914	50929955	1000	+	.	gene_id "MSTRG.40618"; transcript_id "ENST00000550502"; exon_number "3"; gene_name "METTL7A"; ref_gene_id "ENSG00000185432";
chr12	StringTie	transcript	50759953	50932661	1000	+	.	gene_id "MSTRG.40618"; transcript_id "MSTRG.40618.1";
chr12	StringTie	exon	50759953	50760077	1000	+	.	gene_id "MSTRG.40618"; transcript_id "MSTRG.40618.1"; exon_number "1";
chr12	StringTie	exon	50930556	50932661	1000	+	.	gene_id "MSTRG.40618"; transcript_id "MSTRG.40618.1"; exon_number "2";
chr12	StringTie	transcript	50921398	50934350	1000	+	.	gene_id "MSTRG.40618"; transcript_id "MSTRG.40618.10";
chr12	StringTie	exon	50921398	50922711	1000	+	.	gene_id "MSTRG.40618"; transcript_id "MSTRG.40618.10"; exon_number "1";
chr12	StringTie	exon	50924667	50925536	1000	+	.	gene_id "MSTRG.40618"; transcript_id "MSTRG.40618.10"; exon_number "2";
chr12	StringTie	exon	50929914	50934350	1000	+	.	gene_id "MSTRG.40618"; transcript_id "MSTRG.40618.10"; exon_number "3";
chr12	StringTie	transcript	50921537	50932573	1000	+	.	gene_id "MSTRG.40618"; transcript_id "MSTRG.40618.11";
chr12	StringTie	exon	50921537	50921672	1000	+	.	gene_id "MSTRG.40618"; transcript_id "MSTRG.40618.11"; exon_number "1";
chr12	StringTie	exon	50923981	50924080	1000	+	.	gene_id "MSTRG.40618"; transcript_id "MSTRG.40618.11"; exon_number "2";
chr12	StringTie	exon	50924667	50925536	1000	+	.	gene_id "MSTRG.40618"; transcript_id "MSTRG.40618.11"; exon_number "3";
chr12	StringTie	exon	50929914	50932573	1000	+	.	gene_id "MSTRG.40618"; transcript_id "MSTRG.40618.11"; exon_number "4";
chr12	StringTie	transcript	50921669	50932561	1000	+	.	gene_id "MSTRG.40618"; transcript_id "MSTRG.40618.12";
chr12	StringTie	exon	50921669	50925536	1000	+	.	gene_id "MSTRG.40618"; transcript_id "MSTRG.40618.12"; exon_number "1";
chr12	StringTie	exon	50929914	50930253	1000	+	.	gene_id "MSTRG.40618"; transcript_id "MSTRG.40618.12"; exon_number "2";
chr12	StringTie	exon	50930582	50932561	1000	+	.	gene_id "MSTRG.40618"; transcript_id "MSTRG.40618.12"; exon_number "3";
chr12	StringTie	transcript	50922458	50932594	1000	+	.	gene_id "MSTRG.40618"; transcript_id "MSTRG.40618.13";
chr12	StringTie	exon	50922458	50922711	1000	+	.	gene_id "MSTRG.40618"; transcript_id "MSTRG.40618.13"; exon_number "1";
chr12	StringTie	exon	50923981	50924080	1000	+	.	gene_id "MSTRG.40618"; transcript_id "MSTRG.40618.13"; exon_number "2";
chr12	StringTie	exon	50925037	50925536	1000	+	.	gene_id "MSTRG.40618"; transcript_id "MSTRG.40618.13"; exon_number "3";
chr12	StringTie	exon	50929914	50930878	1000	+	.	gene_id "MSTRG.40618"; transcript_id "MSTRG.40618.13"; exon_number "4";
chr12	StringTie	exon	50931473	50932594	1000	+	.	gene_id "MSTRG.40618"; transcript_id "MSTRG.40618.13"; exon_number "5";
chr12	StringTie	transcript	50922459	51019720	1000	+	.	gene_id "MSTRG.40618"; transcript_id "MSTRG.40618.14";
chr12	StringTie	exon	50922459	50922711	1000	+	.	gene_id "MSTRG.40618"; transcript_id "MSTRG.40618.14"; exon_number "1";
chr12	StringTie	exon	50923981	50924080	1000	+	.	gene_id "MSTRG.40618"; transcript_id "MSTRG.40618.14"; exon_number "2";
chr12	StringTie	exon	50924667	50925536	1000	+	.	gene_id "MSTRG.40618"; transcript_id "MSTRG.40618.14"; exon_number "3";
chr12	StringTie	exon	50929914	50930324	1000	+	.	gene_id "MSTRG.40618"; transcript_id "MSTRG.40618.14"; exon_number "4";
chr12	StringTie	exon	51019693	51019720	1000	+	.	gene_id "MSTRG.40618"; transcript_id "MSTRG.40618.14"; exon_number "5";
chr12	StringTie	transcript	50922459	50932793	1000	+	.	gene_id "MSTRG.40618"; transcript_id "MSTRG.40618.15";
chr12	StringTie	exon	50922459	50922711	1000	+	.	gene_id "MSTRG.40618"; transcript_id "MSTRG.40618.15"; exon_number "1";
chr12	StringTie	exon	50923981	50924080	1000	+	.	gene_id "MSTRG.40618"; transcript_id "MSTRG.40618.15"; exon_number "2";
chr12	StringTie	exon	50925037	50925536	1000	+	.	gene_id "MSTRG.40618"; transcript_id "MSTRG.40618.15"; exon_number "3";
chr12	StringTie	exon	50929914	50932793	1000	+	.	gene_id "MSTRG.40618"; transcript_id "MSTRG.40618.15"; exon_number "4";
chr12	StringTie	transcript	50922459	50932680	1000	+	.	gene_id "MSTRG.40618"; transcript_id "MSTRG.40618.16";
chr12	StringTie	exon	50922459	50922711	1000	+	.	gene_id "MSTRG.40618"; transcript_id "MSTRG.40618.16"; exon_number "1";
chr12	StringTie	exon	50925037	50925536	1000	+	.	gene_id "MSTRG.40618"; transcript_id "MSTRG.40618.16"; exon_number "2";
chr12	StringTie	exon	50929914	50932680	1000	+	.	gene_id "MSTRG.40618"; transcript_id "MSTRG.40618.16"; exon_number "3";
chr12	StringTie	transcript	50922562	50934218	1000	+	.	gene_id "MSTRG.40618"; transcript_id "MSTRG.40618.17";
chr12	StringTie	exon	50922562	50922711	1000	+	.	gene_id "MSTRG.40618"; transcript_id "MSTRG.40618.17"; exon_number "1";
chr12	StringTie	exon	50923981	50924080	1000	+	.	gene_id "MSTRG.40618"; transcript_id "MSTRG.40618.17"; exon_number "2";
chr12	StringTie	exon	50924667	50925515	1000	+	.	gene_id "MSTRG.40618"; transcript_id "MSTRG.40618.17"; exon_number "3";
chr12	StringTie	exon	50929914	50934218	1000	+	.	gene_id "MSTRG.40618"; transcript_id "MSTRG.40618.17"; exon_number "4";
chr12	StringTie	transcript	50922610	50992694	1000	+	.	gene_id "MSTRG.40618"; transcript_id "MSTRG.40618.18";
chr12	StringTie	exon	50922610	50922711	1000	+	.	gene_id "MSTRG.40618"; transcript_id "MSTRG.40618.18"; exon_number "1";
chr12	StringTie	exon	50923981	50924080	1000	+	.	gene_id "MSTRG.40618"; transcript_id "MSTRG.40618.18"; exon_number "2";
chr12	StringTie	exon	50924669	50925536	1000	+	.	gene_id "MSTRG.40618"; transcript_id "MSTRG.40618.18"; exon_number "3";
chr12	StringTie	exon	50929914	50931646	1000	+	.	gene_id "MSTRG.40618"; transcript_id "MSTRG.40618.18"; exon_number "4";
chr12	StringTie	exon	50992668	50992694	1000	+	.	gene_id "MSTRG.40618"; transcript_id "MSTRG.40618.18"; exon_number "5";
chr12	StringTie	transcript	50922612	50933777	1000	+	.	gene_id "MSTRG.40618"; transcript_id "MSTRG.40618.19";
chr12	StringTie	exon	50922612	50922711	1000	+	.	gene_id "MSTRG.40618"; transcript_id "MSTRG.40618.19"; exon_number "1";
chr12	StringTie	exon	50925037	50925515	1000	+	.	gene_id "MSTRG.40618"; transcript_id "MSTRG.40618.19"; exon_number "2";
chr12	StringTie	exon	50929914	50933777	1000	+	.	gene_id "MSTRG.40618"; transcript_id "MSTRG.40618.19"; exon_number "3";
chr12	StringTie	transcript	50906366	50932517	1000	+	.	gene_id "MSTRG.40618"; transcript_id "MSTRG.40618.2";
chr12	StringTie	exon	50906366	50906418	1000	+	.	gene_id "MSTRG.40618"; transcript_id "MSTRG.40618.2"; exon_number "1";
chr12	StringTie	exon	50923981	50925536	1000	+	.	gene_id "MSTRG.40618"; transcript_id "MSTRG.40618.2"; exon_number "2";
chr12	StringTie	exon	50929914	50932517	1000	+	.	gene_id "MSTRG.40618"; transcript_id "MSTRG.40618.2"; exon_number "3";
chr12	StringTie	transcript	50922618	50932740	1000	+	.	gene_id "MSTRG.40618"; transcript_id "MSTRG.40618.20";
chr12	StringTie	exon	50922618	50922711	1000	+	.	gene_id "MSTRG.40618"; transcript_id "MSTRG.40618.20"; exon_number "1";
chr12	StringTie	exon	50924667	50925515	1000	+	.	gene_id "MSTRG.40618"; transcript_id "MSTRG.40618.20"; exon_number "2";
chr12	StringTie	exon	50929914	50932740	1000	+	.	gene_id "MSTRG.40618"; transcript_id "MSTRG.40618.20"; exon_number "3";
chr12	StringTie	transcript	50922634	50932511	1000	+	.	gene_id "MSTRG.40618"; transcript_id "MSTRG.40618.21";
chr12	StringTie	exon	50922634	50922711	1000	+	.	gene_id "MSTRG.40618"; transcript_id "MSTRG.40618.21"; exon_number "1";
chr12	StringTie	exon	50924669	50925536	1000	+	.	gene_id "MSTRG.40618"; transcript_id "MSTRG.40618.21"; exon_number "2";
chr12	StringTie	exon	50929914	50932511	1000	+	.	gene_id "MSTRG.40618"; transcript_id "MSTRG.40618.21"; exon_number "3";
chr12	StringTie	transcript	50922634	50932565	1000	+	.	gene_id "MSTRG.40618"; transcript_id "MSTRG.40618.22";
chr12	StringTie	exon	50922634	50922711	1000	+	.	gene_id "MSTRG.40618"; transcript_id "MSTRG.40618.22"; exon_number "1";
chr12	StringTie	exon	50923981	50924080	1000	+	.	gene_id "MSTRG.40618"; transcript_id "MSTRG.40618.22"; exon_number "2";
chr12	StringTie	exon	50925037	50925515	1000	+	.	gene_id "MSTRG.40618"; transcript_id "MSTRG.40618.22"; exon_number "3";
chr12	StringTie	exon	50929914	50932565	1000	+	.	gene_id "MSTRG.40618"; transcript_id "MSTRG.40618.22"; exon_number "4";
chr12	StringTie	transcript	50922642	50934218	1000	+	.	gene_id "MSTRG.40618"; transcript_id "MSTRG.40618.23";
chr12	StringTie	exon	50922642	50922711	1000	+	.	gene_id "MSTRG.40618"; transcript_id "MSTRG.40618.23"; exon_number "1";
chr12	StringTie	exon	50924667	50925536	1000	+	.	gene_id "MSTRG.40618"; transcript_id "MSTRG.40618.23"; exon_number "2";
chr12	StringTie	exon	50929914	50930324	1000	+	.	gene_id "MSTRG.40618"; transcript_id "MSTRG.40618.23"; exon_number "3";
chr12	StringTie	exon	50930629	50934218	1000	+	.	gene_id "MSTRG.40618"; transcript_id "MSTRG.40618.23"; exon_number "4";
chr12	StringTie	transcript	50922654	50933938	1000	+	.	gene_id "MSTRG.40618"; transcript_id "MSTRG.40618.24";
chr12	StringTie	exon	50922654	50922711	1000	+	.	gene_id "MSTRG.40618"; transcript_id "MSTRG.40618.24"; exon_number "1";
chr12	StringTie	exon	50924667	50924691	1000	+	.	gene_id "MSTRG.40618"; transcript_id "MSTRG.40618.24"; exon_number "2";
chr12	StringTie	exon	50925037	50925536	1000	+	.	gene_id "MSTRG.40618"; transcript_id "MSTRG.40618.24"; exon_number "3";
chr12	StringTie	exon	50929914	50933938	1000	+	.	gene_id "MSTRG.40618"; transcript_id "MSTRG.40618.24"; exon_number "4";
chr12	StringTie	transcript	50922692	50932517	1000	+	.	gene_id "MSTRG.40618"; transcript_id "MSTRG.40618.25";
chr12	StringTie	exon	50922692	50922711	1000	+	.	gene_id "MSTRG.40618"; transcript_id "MSTRG.40618.25"; exon_number "1";
chr12	StringTie	exon	50924667	50925536	1000	+	.	gene_id "MSTRG.40618"; transcript_id "MSTRG.40618.25"; exon_number "2";
chr12	StringTie	exon	50929914	50931428	1000	+	.	gene_id "MSTRG.40618"; transcript_id "MSTRG.40618.25"; exon_number "3";
chr12	StringTie	exon	50931473	50932517	1000	+	.	gene_id "MSTRG.40618"; transcript_id "MSTRG.40618.25"; exon_number "4";
chr12	StringTie	transcript	50922693	50979404	1000	+	.	gene_id "MSTRG.40618"; transcript_id "MSTRG.40618.26";
chr12	StringTie	exon	50922693	50922711	1000	+	.	gene_id "MSTRG.40618"; transcript_id "MSTRG.40618.26"; exon_number "1";
chr12	StringTie	exon	50924667	50925536	1000	+	.	gene_id "MSTRG.40618"; transcript_id "MSTRG.40618.26"; exon_number "2";
chr12	StringTie	exon	50952441	50953259	1000	+	.	gene_id "MSTRG.40618"; transcript_id "MSTRG.40618.26"; exon_number "3";
chr12	StringTie	exon	50953991	50954092	1000	+	.	gene_id "MSTRG.40618"; transcript_id "MSTRG.40618.26"; exon_number "4";
chr12	StringTie	exon	50960968	50961102	1000	+	.	gene_id "MSTRG.40618"; transcript_id "MSTRG.40618.26"; exon_number "5";
chr12	StringTie	exon	50970442	50979404	1000	+	.	gene_id "MSTRG.40618"; transcript_id "MSTRG.40618.26"; exon_number "6";
chr12	StringTie	transcript	50923103	50932548	1000	+	.	gene_id "MSTRG.40618"; transcript_id "MSTRG.40618.27";
chr12	StringTie	exon	50923103	50925536	1000	+	.	gene_id "MSTRG.40618"; transcript_id "MSTRG.40618.27"; exon_number "1";
chr12	StringTie	exon	50929914	50930726	1000	+	.	gene_id "MSTRG.40618"; transcript_id "MSTRG.40618.27"; exon_number "2";
chr12	StringTie	exon	50930860	50932548	1000	+	.	gene_id "MSTRG.40618"; transcript_id "MSTRG.40618.27"; exon_number "3";
chr12	StringTie	transcript	50923151	50932510	1000	+	.	gene_id "MSTRG.40618"; transcript_id "MSTRG.40618.28";
chr12	StringTie	exon	50923151	50923181	1000	+	.	gene_id "MSTRG.40618"; transcript_id "MSTRG.40618.28"; exon_number "1";
chr12	StringTie	exon	50924667	50925536	1000	+	.	gene_id "MSTRG.40618"; transcript_id "MSTRG.40618.28"; exon_number "2";
chr12	StringTie	exon	50929914	50932510	1000	+	.	gene_id "MSTRG.40618"; transcript_id "MSTRG.40618.28"; exon_number "3";
chr12	StringTie	transcript	50923400	50932517	1000	+	.	gene_id "MSTRG.40618"; transcript_id "MSTRG.40618.29";
chr12	StringTie	exon	50923400	50924080	1000	+	.	gene_id "MSTRG.40618"; transcript_id "MSTRG.40618.29"; exon_number "1";
chr12	StringTie	exon	50924667	50925536	1000	+	.	gene_id "MSTRG.40618"; transcript_id "MSTRG.40618.29"; exon_number "2";
chr12	StringTie	exon	50929914	50930250	1000	+	.	gene_id "MSTRG.40618"; transcript_id "MSTRG.40618.29"; exon_number "3";
chr12	StringTie	exon	50930556	50932517	1000	+	.	gene_id "MSTRG.40618"; transcript_id "MSTRG.40618.29"; exon_number "4";
chr12	StringTie	transcript	50906382	50932511	1000	+	.	gene_id "MSTRG.40618"; transcript_id "MSTRG.40618.3";
chr12	StringTie	exon	50906382	50906418	1000	+	.	gene_id "MSTRG.40618"; transcript_id "MSTRG.40618.3"; exon_number "1";
chr12	StringTie	exon	50923981	50924080	1000	+	.	gene_id "MSTRG.40618"; transcript_id "MSTRG.40618.3"; exon_number "2";
chr12	StringTie	exon	50924667	50925536	1000	+	.	gene_id "MSTRG.40618"; transcript_id "MSTRG.40618.3"; exon_number "3";
chr12	StringTie	exon	50929914	50932511	1000	+	.	gene_id "MSTRG.40618"; transcript_id "MSTRG.40618.3"; exon_number "4";
chr12	StringTie	transcript	50923408	50932534	1000	+	.	gene_id "MSTRG.40618"; transcript_id "MSTRG.40618.30";
chr12	StringTie	exon	50923408	50924080	1000	+	.	gene_id "MSTRG.40618"; transcript_id "MSTRG.40618.30"; exon_number "1";
chr12	StringTie	exon	50924667	50925536	1000	+	.	gene_id "MSTRG.40618"; transcript_id "MSTRG.40618.30"; exon_number "2";
chr12	StringTie	exon	50929914	50930422	1000	+	.	gene_id "MSTRG.40618"; transcript_id "MSTRG.40618.30"; exon_number "3";
chr12	StringTie	exon	50930860	50932534	1000	+	.	gene_id "MSTRG.40618"; transcript_id "MSTRG.40618.30"; exon_number "4";
chr12	StringTie	transcript	50923445	50932513	1000	+	.	gene_id "MSTRG.40618"; transcript_id "MSTRG.40618.31";
chr12	StringTie	exon	50923445	50924080	1000	+	.	gene_id "MSTRG.40618"; transcript_id "MSTRG.40618.31"; exon_number "1";
chr12	StringTie	exon	50924667	50925536	1000	+	.	gene_id "MSTRG.40618"; transcript_id "MSTRG.40618.31"; exon_number "2";
chr12	StringTie	exon	50929914	50929975	1000	+	.	gene_id "MSTRG.40618"; transcript_id "MSTRG.40618.31"; exon_number "3";
chr12	StringTie	exon	50930727	50932513	1000	+	.	gene_id "MSTRG.40618"; transcript_id "MSTRG.40618.31"; exon_number "4";
chr12	StringTie	transcript	50923513	50932545	1000	+	.	gene_id "MSTRG.40618"; transcript_id "MSTRG.40618.33";
chr12	StringTie	exon	50923513	50923528	1000	+	.	gene_id "MSTRG.40618"; transcript_id "MSTRG.40618.33"; exon_number "1";
chr12	StringTie	exon	50924667	50925536	1000	+	.	gene_id "MSTRG.40618"; transcript_id "MSTRG.40618.33"; exon_number "2";
chr12	StringTie	exon	50929914	50932545	1000	+	.	gene_id "MSTRG.40618"; transcript_id "MSTRG.40618.33"; exon_number "3";
chr12	StringTie	transcript	50923714	50932638	1000	+	.	gene_id "MSTRG.40618"; transcript_id "MSTRG.40618.34";
chr12	StringTie	exon	50923714	50924080	1000	+	.	gene_id "MSTRG.40618"; transcript_id "MSTRG.40618.34"; exon_number "1";
chr12	StringTie	exon	50924667	50925536	1000	+	.	gene_id "MSTRG.40618"; transcript_id "MSTRG.40618.34"; exon_number "2";
chr12	StringTie	exon	50929914	50931433	1000	+	.	gene_id "MSTRG.40618"; transcript_id "MSTRG.40618.34"; exon_number "3";
chr12	StringTie	exon	50931570	50932638	1000	+	.	gene_id "MSTRG.40618"; transcript_id "MSTRG.40618.34"; exon_number "4";
chr12	StringTie	transcript	50923751	50932517	1000	+	.	gene_id "MSTRG.40618"; transcript_id "MSTRG.40618.35";
chr12	StringTie	exon	50923751	50924080	1000	+	.	gene_id "MSTRG.40618"; transcript_id "MSTRG.40618.35"; exon_number "1";
chr12	StringTie	exon	50924667	50925536	1000	+	.	gene_id "MSTRG.40618"; transcript_id "MSTRG.40618.35"; exon_number "2";
chr12	StringTie	exon	50929914	50930324	1000	+	.	gene_id "MSTRG.40618"; transcript_id "MSTRG.40618.35"; exon_number "3";
chr12	StringTie	exon	50930489	50932517	1000	+	.	gene_id "MSTRG.40618"; transcript_id "MSTRG.40618.35"; exon_number "4";
chr12	StringTie	transcript	50923855	50932575	1000	+	.	gene_id "MSTRG.40618"; transcript_id "MSTRG.40618.36";
chr12	StringTie	exon	50923855	50924080	1000	+	.	gene_id "MSTRG.40618"; transcript_id "MSTRG.40618.36"; exon_number "1";
chr12	StringTie	exon	50924669	50925536	1000	+	.	gene_id "MSTRG.40618"; transcript_id "MSTRG.40618.36"; exon_number "2";
chr12	StringTie	exon	50929914	50930324	1000	+	.	gene_id "MSTRG.40618"; transcript_id "MSTRG.40618.36"; exon_number "3";
chr12	StringTie	exon	50930489	50932575	1000	+	.	gene_id "MSTRG.40618"; transcript_id "MSTRG.40618.36"; exon_number "4";
chr12	StringTie	transcript	50923877	50932516	1000	+	.	gene_id "MSTRG.40618"; transcript_id "MSTRG.40618.37";
chr12	StringTie	exon	50923877	50924080	1000	+	.	gene_id "MSTRG.40618"; transcript_id "MSTRG.40618.37"; exon_number "1";
chr12	StringTie	exon	50924667	50925536	1000	+	.	gene_id "MSTRG.40618"; transcript_id "MSTRG.40618.37"; exon_number "2";
chr12	StringTie	exon	50929914	50931494	1000	+	.	gene_id "MSTRG.40618"; transcript_id "MSTRG.40618.37"; exon_number "3";
chr12	StringTie	exon	50931615	50931687	1000	+	.	gene_id "MSTRG.40618"; transcript_id "MSTRG.40618.37"; exon_number "4";
chr12	StringTie	exon	50931756	50932516	1000	+	.	gene_id "MSTRG.40618"; transcript_id "MSTRG.40618.37"; exon_number "5";
chr12	StringTie	transcript	50923935	50932508	1000	+	.	gene_id "MSTRG.40618"; transcript_id "MSTRG.40618.38";
chr12	StringTie	exon	50923935	50924080	1000	+	.	gene_id "MSTRG.40618"; transcript_id "MSTRG.40618.38"; exon_number "1";
chr12	StringTie	exon	50924667	50925536	1000	+	.	gene_id "MSTRG.40618"; transcript_id "MSTRG.40618.38"; exon_number "2";
chr12	StringTie	exon	50929914	50930488	1000	+	.	gene_id "MSTRG.40618"; transcript_id "MSTRG.40618.38"; exon_number "3";
chr12	StringTie	exon	50930514	50932508	1000	+	.	gene_id "MSTRG.40618"; transcript_id "MSTRG.40618.38"; exon_number "4";
chr12	StringTie	transcript	50923963	50932594	1000	+	.	gene_id "MSTRG.40618"; transcript_id "MSTRG.40618.39";
chr12	StringTie	exon	50923963	50924080	1000	+	.	gene_id "MSTRG.40618"; transcript_id "MSTRG.40618.39"; exon_number "1";
chr12	StringTie	exon	50924667	50925536	1000	+	.	gene_id "MSTRG.40618"; transcript_id "MSTRG.40618.39"; exon_number "2";
chr12	StringTie	exon	50929914	50931494	1000	+	.	gene_id "MSTRG.40618"; transcript_id "MSTRG.40618.39"; exon_number "3";
chr12	StringTie	exon	50931615	50932594	1000	+	.	gene_id "MSTRG.40618"; transcript_id "MSTRG.40618.39"; exon_number "4";
chr12	StringTie	transcript	50906383	50932560	1000	+	.	gene_id "MSTRG.40618"; transcript_id "MSTRG.40618.4";
chr12	StringTie	exon	50906383	50906418	1000	+	.	gene_id "MSTRG.40618"; transcript_id "MSTRG.40618.4"; exon_number "1";
chr12	StringTie	exon	50906925	50907002	1000	+	.	gene_id "MSTRG.40618"; transcript_id "MSTRG.40618.4"; exon_number "2";
chr12	StringTie	exon	50920949	50921266	1000	+	.	gene_id "MSTRG.40618"; transcript_id "MSTRG.40618.4"; exon_number "3";
chr12	StringTie	exon	50921602	50921672	1000	+	.	gene_id "MSTRG.40618"; transcript_id "MSTRG.40618.4"; exon_number "4";
chr12	StringTie	exon	50922260	50922492	1000	+	.	gene_id "MSTRG.40618"; transcript_id "MSTRG.40618.4"; exon_number "5";
chr12	StringTie	exon	50923981	50924080	1000	+	.	gene_id "MSTRG.40618"; transcript_id "MSTRG.40618.4"; exon_number "6";
chr12	StringTie	exon	50924667	50925536	1000	+	.	gene_id "MSTRG.40618"; transcript_id "MSTRG.40618.4"; exon_number "7";
chr12	StringTie	exon	50929914	50930324	1000	+	.	gene_id "MSTRG.40618"; transcript_id "MSTRG.40618.4"; exon_number "8";
chr12	StringTie	exon	50930629	50932560	1000	+	.	gene_id "MSTRG.40618"; transcript_id "MSTRG.40618.4"; exon_number "9";
chr12	StringTie	transcript	50924005	50932613	1000	+	.	gene_id "MSTRG.40618"; transcript_id "MSTRG.40618.40";
chr12	StringTie	exon	50924005	50924080	1000	+	.	gene_id "MSTRG.40618"; transcript_id "MSTRG.40618.40"; exon_number "1";
chr12	StringTie	exon	50925037	50925536	1000	+	.	gene_id "MSTRG.40618"; transcript_id "MSTRG.40618.40"; exon_number "2";
chr12	StringTie	exon	50929914	50930324	1000	+	.	gene_id "MSTRG.40618"; transcript_id "MSTRG.40618.40"; exon_number "3";
chr12	StringTie	exon	50930489	50932613	1000	+	.	gene_id "MSTRG.40618"; transcript_id "MSTRG.40618.40"; exon_number "4";
chr12	StringTie	transcript	50924005	50932581	1000	+	.	gene_id "MSTRG.40618"; transcript_id "MSTRG.40618.41";
chr12	StringTie	exon	50924005	50924080	1000	+	.	gene_id "MSTRG.40618"; transcript_id "MSTRG.40618.41"; exon_number "1";
chr12	StringTie	exon	50925037	50925536	1000	+	.	gene_id "MSTRG.40618"; transcript_id "MSTRG.40618.41"; exon_number "2";
chr12	StringTie	exon	50929914	50930422	1000	+	.	gene_id "MSTRG.40618"; transcript_id "MSTRG.40618.41"; exon_number "3";
chr12	StringTie	exon	50930727	50932581	1000	+	.	gene_id "MSTRG.40618"; transcript_id "MSTRG.40618.41"; exon_number "4";
chr12	StringTie	transcript	50924005	50932546	1000	+	.	gene_id "MSTRG.40618"; transcript_id "MSTRG.40618.42";
chr12	StringTie	exon	50924005	50924080	1000	+	.	gene_id "MSTRG.40618"; transcript_id "MSTRG.40618.42"; exon_number "1";
chr12	StringTie	exon	50925037	50925536	1000	+	.	gene_id "MSTRG.40618"; transcript_id "MSTRG.40618.42"; exon_number "2";
chr12	StringTie	exon	50929914	50930488	1000	+	.	gene_id "MSTRG.40618"; transcript_id "MSTRG.40618.42"; exon_number "3";
chr12	StringTie	exon	50930629	50932546	1000	+	.	gene_id "MSTRG.40618"; transcript_id "MSTRG.40618.42"; exon_number "4";
chr12	StringTie	transcript	50924005	50932538	1000	+	.	gene_id "MSTRG.40618"; transcript_id "MSTRG.40618.43";
chr12	StringTie	exon	50924005	50924080	1000	+	.	gene_id "MSTRG.40618"; transcript_id "MSTRG.40618.43"; exon_number "1";
chr12	StringTie	exon	50925037	50925536	1000	+	.	gene_id "MSTRG.40618"; transcript_id "MSTRG.40618.43"; exon_number "2";
chr12	StringTie	exon	50929914	50931482	1000	+	.	gene_id "MSTRG.40618"; transcript_id "MSTRG.40618.43"; exon_number "3";
chr12	StringTie	exon	50931619	50932538	1000	+	.	gene_id "MSTRG.40618"; transcript_id "MSTRG.40618.43"; exon_number "4";
chr12	StringTie	transcript	50924005	50932959	1000	+	.	gene_id "MSTRG.40618"; transcript_id "MSTRG.40618.44";
chr12	StringTie	exon	50924005	50924080	1000	+	.	gene_id "MSTRG.40618"; transcript_id "MSTRG.40618.44"; exon_number "1";
chr12	StringTie	exon	50925037	50925536	1000	+	.	gene_id "MSTRG.40618"; transcript_id "MSTRG.40618.44"; exon_number "2";
chr12	StringTie	exon	50929914	50930324	1000	+	.	gene_id "MSTRG.40618"; transcript_id "MSTRG.40618.44"; exon_number "3";
chr12	StringTie	exon	50930629	50932959	1000	+	.	gene_id "MSTRG.40618"; transcript_id "MSTRG.40618.44"; exon_number "4";
chr12	StringTie	transcript	50924005	50932508	1000	+	.	gene_id "MSTRG.40618"; transcript_id "MSTRG.40618.45";
chr12	StringTie	exon	50924005	50924080	1000	+	.	gene_id "MSTRG.40618"; transcript_id "MSTRG.40618.45"; exon_number "1";
chr12	StringTie	exon	50925037	50925536	1000	+	.	gene_id "MSTRG.40618"; transcript_id "MSTRG.40618.45"; exon_number "2";
chr12	StringTie	exon	50929914	50931924	1000	+	.	gene_id "MSTRG.40618"; transcript_id "MSTRG.40618.45"; exon_number "3";
chr12	StringTie	exon	50931966	50932508	1000	+	.	gene_id "MSTRG.40618"; transcript_id "MSTRG.40618.45"; exon_number "4";
chr12	StringTie	transcript	50924005	50932525	1000	+	.	gene_id "MSTRG.40618"; transcript_id "MSTRG.40618.46";
chr12	StringTie	exon	50924005	50924080	1000	+	.	gene_id "MSTRG.40618"; transcript_id "MSTRG.40618.46"; exon_number "1";
chr12	StringTie	exon	50925037	50925536	1000	+	.	gene_id "MSTRG.40618"; transcript_id "MSTRG.40618.46"; exon_number "2";
chr12	StringTie	exon	50929914	50932378	1000	+	.	gene_id "MSTRG.40618"; transcript_id "MSTRG.40618.46"; exon_number "3";
chr12	StringTie	exon	50932407	50932525	1000	+	.	gene_id "MSTRG.40618"; transcript_id "MSTRG.40618.46"; exon_number "4";
chr12	StringTie	transcript	50924005	50932519	1000	+	.	gene_id "MSTRG.40618"; transcript_id "MSTRG.40618.47";
chr12	StringTie	exon	50924005	50924080	1000	+	.	gene_id "MSTRG.40618"; transcript_id "MSTRG.40618.47"; exon_number "1";
chr12	StringTie	exon	50925037	50925536	1000	+	.	gene_id "MSTRG.40618"; transcript_id "MSTRG.40618.47"; exon_number "2";
chr12	StringTie	exon	50929914	50931433	1000	+	.	gene_id "MSTRG.40618"; transcript_id "MSTRG.40618.47"; exon_number "3";
chr12	StringTie	exon	50931570	50932519	1000	+	.	gene_id "MSTRG.40618"; transcript_id "MSTRG.40618.47"; exon_number "4";
chr12	StringTie	transcript	50924175	50932529	1000	+	.	gene_id "MSTRG.40618"; transcript_id "MSTRG.40618.49";
chr12	StringTie	exon	50924175	50924282	1000	+	.	gene_id "MSTRG.40618"; transcript_id "MSTRG.40618.49"; exon_number "1";
chr12	StringTie	exon	50925037	50925536	1000	+	.	gene_id "MSTRG.40618"; transcript_id "MSTRG.40618.49"; exon_number "2";
chr12	StringTie	exon	50929914	50932529	1000	+	.	gene_id "MSTRG.40618"; transcript_id "MSTRG.40618.49"; exon_number "3";
chr12	StringTie	transcript	50906396	50932515	1000	+	.	gene_id "MSTRG.40618"; transcript_id "MSTRG.40618.5";
chr12	StringTie	exon	50906396	50906418	1000	+	.	gene_id "MSTRG.40618"; transcript_id "MSTRG.40618.5"; exon_number "1";
chr12	StringTie	exon	50924667	50925536	1000	+	.	gene_id "MSTRG.40618"; transcript_id "MSTRG.40618.5"; exon_number "2";
chr12	StringTie	exon	50929914	50932515	1000	+	.	gene_id "MSTRG.40618"; transcript_id "MSTRG.40618.5"; exon_number "3";
chr12	StringTie	transcript	50924180	50932509	1000	+	.	gene_id "MSTRG.40618"; transcript_id "MSTRG.40618.50";
chr12	StringTie	exon	50924180	50924282	1000	+	.	gene_id "MSTRG.40618"; transcript_id "MSTRG.40618.50"; exon_number "1";
chr12	StringTie	exon	50925037	50925536	1000	+	.	gene_id "MSTRG.40618"; transcript_id "MSTRG.40618.50"; exon_number "2";
chr12	StringTie	exon	50929914	50930678	1000	+	.	gene_id "MSTRG.40618"; transcript_id "MSTRG.40618.50"; exon_number "3";
chr12	StringTie	exon	50931619	50932509	1000	+	.	gene_id "MSTRG.40618"; transcript_id "MSTRG.40618.50"; exon_number "4";
chr12	StringTie	transcript	50924256	50932517	1000	+	.	gene_id "MSTRG.40618"; transcript_id "MSTRG.40618.51";
chr12	StringTie	exon	50924256	50924282	1000	+	.	gene_id "MSTRG.40618"; transcript_id "MSTRG.40618.51"; exon_number "1";
chr12	StringTie	exon	50924667	50925536	1000	+	.	gene_id "MSTRG.40618"; transcript_id "MSTRG.40618.51"; exon_number "2";
chr12	StringTie	exon	50929914	50932517	1000	+	.	gene_id "MSTRG.40618"; transcript_id "MSTRG.40618.51"; exon_number "3";
chr12	StringTie	transcript	50924341	50932524	1000	+	.	gene_id "MSTRG.40618"; transcript_id "MSTRG.40618.52";
chr12	StringTie	exon	50924341	50925536	1000	+	.	gene_id "MSTRG.40618"; transcript_id "MSTRG.40618.52"; exon_number "1";
chr12	StringTie	exon	50929914	50931482	1000	+	.	gene_id "MSTRG.40618"; transcript_id "MSTRG.40618.52"; exon_number "2";
chr12	StringTie	exon	50931756	50932524	1000	+	.	gene_id "MSTRG.40618"; transcript_id "MSTRG.40618.52"; exon_number "3";
chr12	StringTie	transcript	50924408	50932508	1000	+	.	gene_id "MSTRG.40618"; transcript_id "MSTRG.40618.53";
chr12	StringTie	exon	50924408	50925536	1000	+	.	gene_id "MSTRG.40618"; transcript_id "MSTRG.40618.53"; exon_number "1";
chr12	StringTie	exon	50929914	50930324	1000	+	.	gene_id "MSTRG.40618"; transcript_id "MSTRG.40618.53"; exon_number "2";
chr12	StringTie	exon	50930489	50930628	1000	+	.	gene_id "MSTRG.40618"; transcript_id "MSTRG.40618.53"; exon_number "3";
chr12	StringTie	exon	50930727	50932508	1000	+	.	gene_id "MSTRG.40618"; transcript_id "MSTRG.40618.53"; exon_number "4";
chr12	StringTie	transcript	50924434	50932556	1000	+	.	gene_id "MSTRG.40618"; transcript_id "MSTRG.40618.54";
chr12	StringTie	exon	50924434	50925536	1000	+	.	gene_id "MSTRG.40618"; transcript_id "MSTRG.40618.54"; exon_number "1";
chr12	StringTie	exon	50929914	50930273	1000	+	.	gene_id "MSTRG.40618"; transcript_id "MSTRG.40618.54"; exon_number "2";
chr12	StringTie	exon	50930582	50932556	1000	+	.	gene_id "MSTRG.40618"; transcript_id "MSTRG.40618.54"; exon_number "3";
chr12	StringTie	transcript	50924480	50932640	1000	+	.	gene_id "MSTRG.40618"; transcript_id "MSTRG.40618.55";
chr12	StringTie	exon	50924480	50924691	1000	+	.	gene_id "MSTRG.40618"; transcript_id "MSTRG.40618.55"; exon_number "1";
chr12	StringTie	exon	50925037	50925536	1000	+	.	gene_id "MSTRG.40618"; transcript_id "MSTRG.40618.55"; exon_number "2";
chr12	StringTie	exon	50929914	50930291	1000	+	.	gene_id "MSTRG.40618"; transcript_id "MSTRG.40618.55"; exon_number "3";
chr12	StringTie	exon	50931615	50932640	1000	+	.	gene_id "MSTRG.40618"; transcript_id "MSTRG.40618.55"; exon_number "4";
chr12	StringTie	transcript	50924517	50932627	1000	+	.	gene_id "MSTRG.40618"; transcript_id "MSTRG.40618.56";
chr12	StringTie	exon	50924517	50925536	1000	+	.	gene_id "MSTRG.40618"; transcript_id "MSTRG.40618.56"; exon_number "1";
chr12	StringTie	exon	50929914	50930817	1000	+	.	gene_id "MSTRG.40618"; transcript_id "MSTRG.40618.56"; exon_number "2";
chr12	StringTie	exon	50931479	50932627	1000	+	.	gene_id "MSTRG.40618"; transcript_id "MSTRG.40618.56"; exon_number "3";
chr12	StringTie	transcript	50924517	50932525	1000	+	.	gene_id "MSTRG.40618"; transcript_id "MSTRG.40618.57";
chr12	StringTie	exon	50924517	50925536	1000	+	.	gene_id "MSTRG.40618"; transcript_id "MSTRG.40618.57"; exon_number "1";
chr12	StringTie	exon	50929914	50930628	1000	+	.	gene_id "MSTRG.40618"; transcript_id "MSTRG.40618.57"; exon_number "2";
chr12	StringTie	exon	50930727	50932525	1000	+	.	gene_id "MSTRG.40618"; transcript_id "MSTRG.40618.57"; exon_number "3";
chr12	StringTie	transcript	50924517	50932560	1000	+	.	gene_id "MSTRG.40618"; transcript_id "MSTRG.40618.58";
chr12	StringTie	exon	50924517	50925536	1000	+	.	gene_id "MSTRG.40618"; transcript_id "MSTRG.40618.58"; exon_number "1";
chr12	StringTie	exon	50929914	50930726	1000	+	.	gene_id "MSTRG.40618"; transcript_id "MSTRG.40618.58"; exon_number "2";
chr12	StringTie	exon	50931570	50932560	1000	+	.	gene_id "MSTRG.40618"; transcript_id "MSTRG.40618.58"; exon_number "3";
chr12	StringTie	transcript	50924517	50932530	1000	+	.	gene_id "MSTRG.40618"; transcript_id "MSTRG.40618.59";
chr12	StringTie	exon	50924517	50925536	1000	+	.	gene_id "MSTRG.40618"; transcript_id "MSTRG.40618.59"; exon_number "1";
chr12	StringTie	exon	50929914	50931667	1000	+	.	gene_id "MSTRG.40618"; transcript_id "MSTRG.40618.59"; exon_number "2";
chr12	StringTie	exon	50931776	50932530	1000	+	.	gene_id "MSTRG.40618"; transcript_id "MSTRG.40618.59"; exon_number "3";
chr12	StringTie	transcript	50906970	50932550	1000	+	.	gene_id "MSTRG.40618"; transcript_id "MSTRG.40618.6";
chr12	StringTie	exon	50906970	50907002	1000	+	.	gene_id "MSTRG.40618"; transcript_id "MSTRG.40618.6"; exon_number "1";
chr12	StringTie	exon	50924667	50925536	1000	+	.	gene_id "MSTRG.40618"; transcript_id "MSTRG.40618.6"; exon_number "2";
chr12	StringTie	exon	50929914	50932550	1000	+	.	gene_id "MSTRG.40618"; transcript_id "MSTRG.40618.6"; exon_number "3";
chr12	StringTie	transcript	50924590	50932511	1000	+	.	gene_id "MSTRG.40618"; transcript_id "MSTRG.40618.60";
chr12	StringTie	exon	50924590	50925536	1000	+	.	gene_id "MSTRG.40618"; transcript_id "MSTRG.40618.60"; exon_number "1";
chr12	StringTie	exon	50929914	50930488	1000	+	.	gene_id "MSTRG.40618"; transcript_id "MSTRG.40618.60"; exon_number "2";
chr12	StringTie	exon	50930629	50931597	1000	+	.	gene_id "MSTRG.40618"; transcript_id "MSTRG.40618.60"; exon_number "3";
chr12	StringTie	exon	50931619	50932511	1000	+	.	gene_id "MSTRG.40618"; transcript_id "MSTRG.40618.60"; exon_number "4";
chr12	StringTie	transcript	50924602	50970733	1000	+	.	gene_id "MSTRG.40618"; transcript_id "MSTRG.40618.61";
chr12	StringTie	exon	50924602	50925536	1000	+	.	gene_id "MSTRG.40618"; transcript_id "MSTRG.40618.61"; exon_number "1";
chr12	StringTie	exon	50952441	50952516	1000	+	.	gene_id "MSTRG.40618"; transcript_id "MSTRG.40618.61"; exon_number "2";
chr12	StringTie	exon	50953991	50954092	1000	+	.	gene_id "MSTRG.40618"; transcript_id "MSTRG.40618.61"; exon_number "3";
chr12	StringTie	exon	50970442	50970733	1000	+	.	gene_id "MSTRG.40618"; transcript_id "MSTRG.40618.61"; exon_number "4";
chr12	StringTie	transcript	50924614	50932512	1000	+	.	gene_id "MSTRG.40618"; transcript_id "MSTRG.40618.62";
chr12	StringTie	exon	50924614	50925536	1000	+	.	gene_id "MSTRG.40618"; transcript_id "MSTRG.40618.62"; exon_number "1";
chr12	StringTie	exon	50929914	50930684	1000	+	.	gene_id "MSTRG.40618"; transcript_id "MSTRG.40618.62"; exon_number "2";
chr12	StringTie	exon	50930818	50932512	1000	+	.	gene_id "MSTRG.40618"; transcript_id "MSTRG.40618.62"; exon_number "3";
chr12	StringTie	transcript	50924626	50932577	1000	+	.	gene_id "MSTRG.40618"; transcript_id "MSTRG.40618.63";
chr12	StringTie	exon	50924626	50925536	1000	+	.	gene_id "MSTRG.40618"; transcript_id "MSTRG.40618.63"; exon_number "1";
chr12	StringTie	exon	50929914	50931438	1000	+	.	gene_id "MSTRG.40618"; transcript_id "MSTRG.40618.63"; exon_number "2";
chr12	StringTie	exon	50931854	50932577	1000	+	.	gene_id "MSTRG.40618"; transcript_id "MSTRG.40618.63"; exon_number "3";
chr12	StringTie	transcript	50924627	50932530	1000	+	.	gene_id "MSTRG.40618"; transcript_id "MSTRG.40618.64";
chr12	StringTie	exon	50924627	50925536	1000	+	.	gene_id "MSTRG.40618"; transcript_id "MSTRG.40618.64"; exon_number "1";
chr12	StringTie	exon	50929914	50930380	1000	+	.	gene_id "MSTRG.40618"; transcript_id "MSTRG.40618.64"; exon_number "2";
chr12	StringTie	exon	50930514	50932530	1000	+	.	gene_id "MSTRG.40618"; transcript_id "MSTRG.40618.64"; exon_number "3";
chr12	StringTie	transcript	50924633	50932509	1000	+	.	gene_id "MSTRG.40618"; transcript_id "MSTRG.40618.65";
chr12	StringTie	exon	50924633	50925536	1000	+	.	gene_id "MSTRG.40618"; transcript_id "MSTRG.40618.65"; exon_number "1";
chr12	StringTie	exon	50929914	50930644	1000	+	.	gene_id "MSTRG.40618"; transcript_id "MSTRG.40618.65"; exon_number "2";
chr12	StringTie	exon	50930818	50932509	1000	+	.	gene_id "MSTRG.40618"; transcript_id "MSTRG.40618.65"; exon_number "3";
chr12	StringTie	transcript	50924633	50932528	1000	+	.	gene_id "MSTRG.40618"; transcript_id "MSTRG.40618.66";
chr12	StringTie	exon	50924633	50925536	1000	+	.	gene_id "MSTRG.40618"; transcript_id "MSTRG.40618.66"; exon_number "1";
chr12	StringTie	exon	50929914	50930824	1000	+	.	gene_id "MSTRG.40618"; transcript_id "MSTRG.40618.66"; exon_number "2";
chr12	StringTie	exon	50931473	50932528	1000	+	.	gene_id "MSTRG.40618"; transcript_id "MSTRG.40618.66"; exon_number "3";
chr12	StringTie	transcript	50924647	50932517	1000	+	.	gene_id "MSTRG.40618"; transcript_id "MSTRG.40618.67";
chr12	StringTie	exon	50924647	50925536	1000	+	.	gene_id "MSTRG.40618"; transcript_id "MSTRG.40618.67"; exon_number "1";
chr12	StringTie	exon	50929914	50930817	1000	+	.	gene_id "MSTRG.40618"; transcript_id "MSTRG.40618.67"; exon_number "2";
chr12	StringTie	exon	50930860	50932517	1000	+	.	gene_id "MSTRG.40618"; transcript_id "MSTRG.40618.67"; exon_number "3";
chr12	StringTie	transcript	50924667	50932515	1000	+	.	gene_id "MSTRG.40618"; transcript_id "MSTRG.40618.68";
chr12	StringTie	exon	50924667	50925536	1000	+	.	gene_id "MSTRG.40618"; transcript_id "MSTRG.40618.68"; exon_number "1";
chr12	StringTie	exon	50929914	50930422	1000	+	.	gene_id "MSTRG.40618"; transcript_id "MSTRG.40618.68"; exon_number "2";
chr12	StringTie	exon	50930556	50932515	1000	+	.	gene_id "MSTRG.40618"; transcript_id "MSTRG.40618.68"; exon_number "3";
chr12	StringTie	transcript	50924667	50932512	1000	+	.	gene_id "MSTRG.40618"; transcript_id "MSTRG.40618.69";
chr12	StringTie	exon	50924667	50925536	1000	+	.	gene_id "MSTRG.40618"; transcript_id "MSTRG.40618.69"; exon_number "1";
chr12	StringTie	exon	50929914	50931494	1000	+	.	gene_id "MSTRG.40618"; transcript_id "MSTRG.40618.69"; exon_number "2";
chr12	StringTie	exon	50931570	50932512	1000	+	.	gene_id "MSTRG.40618"; transcript_id "MSTRG.40618.69"; exon_number "3";
chr12	StringTie	transcript	50920883	50932508	1000	+	.	gene_id "MSTRG.40618"; transcript_id "MSTRG.40618.7";
chr12	StringTie	exon	50920883	50920902	1000	+	.	gene_id "MSTRG.40618"; transcript_id "MSTRG.40618.7"; exon_number "1";
chr12	StringTie	exon	50924667	50925536	1000	+	.	gene_id "MSTRG.40618"; transcript_id "MSTRG.40618.7"; exon_number "2";
chr12	StringTie	exon	50929914	50932508	1000	+	.	gene_id "MSTRG.40618"; transcript_id "MSTRG.40618.7"; exon_number "3";
chr12	StringTie	transcript	50924669	50932524	1000	+	.	gene_id "MSTRG.40618"; transcript_id "MSTRG.40618.70";
chr12	StringTie	exon	50924669	50925536	1000	+	.	gene_id "MSTRG.40618"; transcript_id "MSTRG.40618.70"; exon_number "1";
chr12	StringTie	exon	50929914	50930817	1000	+	.	gene_id "MSTRG.40618"; transcript_id "MSTRG.40618.70"; exon_number "2";
chr12	StringTie	exon	50931619	50932524	1000	+	.	gene_id "MSTRG.40618"; transcript_id "MSTRG.40618.70"; exon_number "3";
chr12	StringTie	transcript	50924728	50932530	1000	+	.	gene_id "MSTRG.40618"; transcript_id "MSTRG.40618.71";
chr12	StringTie	exon	50924728	50925536	1000	+	.	gene_id "MSTRG.40618"; transcript_id "MSTRG.40618.71"; exon_number "1";
chr12	StringTie	exon	50929914	50931312	1000	+	.	gene_id "MSTRG.40618"; transcript_id "MSTRG.40618.71"; exon_number "2";
chr12	StringTie	exon	50931381	50932530	1000	+	.	gene_id "MSTRG.40618"; transcript_id "MSTRG.40618.71"; exon_number "3";
chr12	StringTie	transcript	50925003	50932508	1000	+	.	gene_id "MSTRG.40618"; transcript_id "MSTRG.40618.74";
chr12	StringTie	exon	50925003	50925515	1000	+	.	gene_id "MSTRG.40618"; transcript_id "MSTRG.40618.74"; exon_number "1";
chr12	StringTie	exon	50930582	50932508	1000	+	.	gene_id "MSTRG.40618"; transcript_id "MSTRG.40618.74"; exon_number "2";
chr12	StringTie	transcript	50929687	50932536	1000	+	.	gene_id "MSTRG.40618"; transcript_id "MSTRG.40618.76";
chr12	StringTie	exon	50929687	50930896	1000	+	.	gene_id "MSTRG.40618"; transcript_id "MSTRG.40618.76"; exon_number "1";
chr12	StringTie	exon	50931426	50932536	1000	+	.	gene_id "MSTRG.40618"; transcript_id "MSTRG.40618.76"; exon_number "2";
chr12	StringTie	transcript	50929913	50932517	1000	+	.	gene_id "MSTRG.40618"; transcript_id "MSTRG.40618.77";
chr12	StringTie	exon	50929913	50931597	1000	+	.	gene_id "MSTRG.40618"; transcript_id "MSTRG.40618.77"; exon_number "1";
chr12	StringTie	exon	50931619	50932517	1000	+	.	gene_id "MSTRG.40618"; transcript_id "MSTRG.40618.77"; exon_number "2";
chr12	StringTie	transcript	50949450	50970506	1000	+	.	gene_id "MSTRG.40618"; transcript_id "MSTRG.40618.78";
chr12	StringTie	exon	50949450	50949676	1000	+	.	gene_id "MSTRG.40618"; transcript_id "MSTRG.40618.78"; exon_number "1";
chr12	StringTie	exon	50952441	50952715	1000	+	.	gene_id "MSTRG.40618"; transcript_id "MSTRG.40618.78"; exon_number "2";
chr12	StringTie	exon	50953205	50953259	1000	+	.	gene_id "MSTRG.40618"; transcript_id "MSTRG.40618.78"; exon_number "3";
chr12	StringTie	exon	50953991	50954092	1000	+	.	gene_id "MSTRG.40618"; transcript_id "MSTRG.40618.78"; exon_number "4";
chr12	StringTie	exon	50960968	50961102	1000	+	.	gene_id "MSTRG.40618"; transcript_id "MSTRG.40618.78"; exon_number "5";
chr12	StringTie	exon	50970442	50970506	1000	+	.	gene_id "MSTRG.40618"; transcript_id "MSTRG.40618.78"; exon_number "6";
chr12	StringTie	transcript	50920979	50932536	1000	+	.	gene_id "MSTRG.40618"; transcript_id "MSTRG.40618.8";
chr12	StringTie	exon	50920979	50921266	1000	+	.	gene_id "MSTRG.40618"; transcript_id "MSTRG.40618.8"; exon_number "1";
chr12	StringTie	exon	50924667	50925536	1000	+	.	gene_id "MSTRG.40618"; transcript_id "MSTRG.40618.8"; exon_number "2";
chr12	StringTie	exon	50929914	50932536	1000	+	.	gene_id "MSTRG.40618"; transcript_id "MSTRG.40618.8"; exon_number "3";
chr12	StringTie	transcript	50920979	50932536	1000	+	.	gene_id "MSTRG.40618"; transcript_id "MSTRG.40618.9";
chr12	StringTie	exon	50920979	50921266	1000	+	.	gene_id "MSTRG.40618"; transcript_id "MSTRG.40618.9"; exon_number "1";
chr12	StringTie	exon	50924667	50925548	1000	+	.	gene_id "MSTRG.40618"; transcript_id "MSTRG.40618.9"; exon_number "2";
chr12	StringTie	exon	50929918	50932536	1000	+	.	gene_id "MSTRG.40618"; transcript_id "MSTRG.40618.9"; exon_number "3";
chr12	StringTie	transcript	50764292	50821122	1000	+	.	gene_id "MSTRG.40619"; transcript_id "ENST00000262053"; gene_name "ATF1"; ref_gene_id "ENSG00000123268";
chr12	StringTie	exon	50764292	50764307	1000	+	.	gene_id "MSTRG.40619"; transcript_id "ENST00000262053"; exon_number "1"; gene_name "ATF1"; ref_gene_id "ENSG00000123268";
chr12	StringTie	exon	50780140	50780238	1000	+	.	gene_id "MSTRG.40619"; transcript_id "ENST00000262053"; exon_number "2"; gene_name "ATF1"; ref_gene_id "ENSG00000123268";
chr12	StringTie	exon	50795909	50796009	1000	+	.	gene_id "MSTRG.40619"; transcript_id "ENST00000262053"; exon_number "3"; gene_name "ATF1"; ref_gene_id "ENSG00000123268";
chr12	StringTie	exon	50809456	50809589	1000	+	.	gene_id "MSTRG.40619"; transcript_id "ENST00000262053"; exon_number "4"; gene_name "ATF1"; ref_gene_id "ENSG00000123268";
chr12	StringTie	exon	50814010	50814192	1000	+	.	gene_id "MSTRG.40619"; transcript_id "ENST00000262053"; exon_number "5"; gene_name "ATF1"; ref_gene_id "ENSG00000123268";
chr12	StringTie	exon	50814280	50814439	1000	+	.	gene_id "MSTRG.40619"; transcript_id "ENST00000262053"; exon_number "6"; gene_name "ATF1"; ref_gene_id "ENSG00000123268";
chr12	StringTie	exon	50819635	50821122	1000	+	.	gene_id "MSTRG.40619"; transcript_id "ENST00000262053"; exon_number "7"; gene_name "ATF1"; ref_gene_id "ENSG00000123268";
chr12	StringTie	transcript	50764078	50809475	1000	+	.	gene_id "MSTRG.40619"; transcript_id "ENST00000549612"; gene_name "ATF1"; ref_gene_id "ENSG00000123268";
chr12	StringTie	exon	50764078	50764307	1000	+	.	gene_id "MSTRG.40619"; transcript_id "ENST00000549612"; exon_number "1"; gene_name "ATF1"; ref_gene_id "ENSG00000123268";
chr12	StringTie	exon	50780140	50780238	1000	+	.	gene_id "MSTRG.40619"; transcript_id "ENST00000549612"; exon_number "2"; gene_name "ATF1"; ref_gene_id "ENSG00000123268";
chr12	StringTie	exon	50788208	50788325	1000	+	.	gene_id "MSTRG.40619"; transcript_id "ENST00000549612"; exon_number "3"; gene_name "ATF1"; ref_gene_id "ENSG00000123268";
chr12	StringTie	exon	50795909	50796009	1000	+	.	gene_id "MSTRG.40619"; transcript_id "ENST00000549612"; exon_number "4"; gene_name "ATF1"; ref_gene_id "ENSG00000123268";
chr12	StringTie	exon	50809456	50809475	1000	+	.	gene_id "MSTRG.40619"; transcript_id "ENST00000549612"; exon_number "5"; gene_name "ATF1"; ref_gene_id "ENSG00000123268";
chr12	StringTie	transcript	50764480	50820010	1000	+	.	gene_id "MSTRG.40619"; transcript_id "ENST00000551831"; gene_name "ATF1"; ref_gene_id "ENSG00000123268";
chr12	StringTie	exon	50764480	50764554	1000	+	.	gene_id "MSTRG.40619"; transcript_id "ENST00000551831"; exon_number "1"; gene_name "ATF1"; ref_gene_id "ENSG00000123268";
chr12	StringTie	exon	50775582	50775658	1000	+	.	gene_id "MSTRG.40619"; transcript_id "ENST00000551831"; exon_number "2"; gene_name "ATF1"; ref_gene_id "ENSG00000123268";
chr12	StringTie	exon	50780140	50780238	1000	+	.	gene_id "MSTRG.40619"; transcript_id "ENST00000551831"; exon_number "3"; gene_name "ATF1"; ref_gene_id "ENSG00000123268";
chr12	StringTie	exon	50814010	50814192	1000	+	.	gene_id "MSTRG.40619"; transcript_id "ENST00000551831"; exon_number "4"; gene_name "ATF1"; ref_gene_id "ENSG00000123268";
chr12	StringTie	exon	50814280	50814439	1000	+	.	gene_id "MSTRG.40619"; transcript_id "ENST00000551831"; exon_number "5"; gene_name "ATF1"; ref_gene_id "ENSG00000123268";
chr12	StringTie	exon	50819635	50820010	1000	+	.	gene_id "MSTRG.40619"; transcript_id "ENST00000551831"; exon_number "6"; gene_name "ATF1"; ref_gene_id "ENSG00000123268";
chr12	StringTie	transcript	50764509	50814368	1000	+	.	gene_id "MSTRG.40619"; transcript_id "ENST00000552487"; gene_name "ATF1"; ref_gene_id "ENSG00000123268";
chr12	StringTie	exon	50764509	50764647	1000	+	.	gene_id "MSTRG.40619"; transcript_id "ENST00000552487"; exon_number "1"; gene_name "ATF1"; ref_gene_id "ENSG00000123268";
chr12	StringTie	exon	50780140	50780238	1000	+	.	gene_id "MSTRG.40619"; transcript_id "ENST00000552487"; exon_number "2"; gene_name "ATF1"; ref_gene_id "ENSG00000123268";
chr12	StringTie	exon	50795909	50796009	1000	+	.	gene_id "MSTRG.40619"; transcript_id "ENST00000552487"; exon_number "3"; gene_name "ATF1"; ref_gene_id "ENSG00000123268";
chr12	StringTie	exon	50809456	50809589	1000	+	.	gene_id "MSTRG.40619"; transcript_id "ENST00000552487"; exon_number "4"; gene_name "ATF1"; ref_gene_id "ENSG00000123268";
chr12	StringTie	exon	50814010	50814192	1000	+	.	gene_id "MSTRG.40619"; transcript_id "ENST00000552487"; exon_number "5"; gene_name "ATF1"; ref_gene_id "ENSG00000123268";
chr12	StringTie	exon	50814280	50814368	1000	+	.	gene_id "MSTRG.40619"; transcript_id "ENST00000552487"; exon_number "6"; gene_name "ATF1"; ref_gene_id "ENSG00000123268";
chr12	StringTie	transcript	50763710	50814192	1000	+	.	gene_id "MSTRG.40619"; transcript_id "ENST00000552510"; gene_name "ATF1"; ref_gene_id "ENSG00000123268";
chr12	StringTie	exon	50763710	50763741	1000	+	.	gene_id "MSTRG.40619"; transcript_id "ENST00000552510"; exon_number "1"; gene_name "ATF1"; ref_gene_id "ENSG00000123268";
chr12	StringTie	exon	50780140	50780238	1000	+	.	gene_id "MSTRG.40619"; transcript_id "ENST00000552510"; exon_number "2"; gene_name "ATF1"; ref_gene_id "ENSG00000123268";
chr12	StringTie	exon	50795909	50796009	1000	+	.	gene_id "MSTRG.40619"; transcript_id "ENST00000552510"; exon_number "3"; gene_name "ATF1"; ref_gene_id "ENSG00000123268";
chr12	StringTie	exon	50809456	50809589	1000	+	.	gene_id "MSTRG.40619"; transcript_id "ENST00000552510"; exon_number "4"; gene_name "ATF1"; ref_gene_id "ENSG00000123268";
chr12	StringTie	exon	50814010	50814192	1000	+	.	gene_id "MSTRG.40619"; transcript_id "ENST00000552510"; exon_number "5"; gene_name "ATF1"; ref_gene_id "ENSG00000123268";
chr12	StringTie	transcript	50760386	50822247	1000	+	.	gene_id "MSTRG.40619"; transcript_id "MSTRG.40619.1";
chr12	StringTie	exon	50760386	50764307	1000	+	.	gene_id "MSTRG.40619"; transcript_id "MSTRG.40619.1"; exon_number "1";
chr12	StringTie	exon	50780140	50780238	1000	+	.	gene_id "MSTRG.40619"; transcript_id "MSTRG.40619.1"; exon_number "2";
chr12	StringTie	exon	50795898	50796009	1000	+	.	gene_id "MSTRG.40619"; transcript_id "MSTRG.40619.1"; exon_number "3";
chr12	StringTie	exon	50809456	50809589	1000	+	.	gene_id "MSTRG.40619"; transcript_id "MSTRG.40619.1"; exon_number "4";
chr12	StringTie	exon	50814010	50814192	1000	+	.	gene_id "MSTRG.40619"; transcript_id "MSTRG.40619.1"; exon_number "5";
chr12	StringTie	exon	50814280	50814439	1000	+	.	gene_id "MSTRG.40619"; transcript_id "MSTRG.40619.1"; exon_number "6";
chr12	StringTie	exon	50819635	50822247	1000	+	.	gene_id "MSTRG.40619"; transcript_id "MSTRG.40619.1"; exon_number "7";
chr12	StringTie	transcript	50762948	50821181	1000	+	.	gene_id "MSTRG.40619"; transcript_id "MSTRG.40619.10";
chr12	StringTie	exon	50762948	50764554	1000	+	.	gene_id "MSTRG.40619"; transcript_id "MSTRG.40619.10"; exon_number "1";
chr12	StringTie	exon	50780140	50780238	1000	+	.	gene_id "MSTRG.40619"; transcript_id "MSTRG.40619.10"; exon_number "2";
chr12	StringTie	exon	50795909	50796009	1000	+	.	gene_id "MSTRG.40619"; transcript_id "MSTRG.40619.10"; exon_number "3";
chr12	StringTie	exon	50809456	50809589	1000	+	.	gene_id "MSTRG.40619"; transcript_id "MSTRG.40619.10"; exon_number "4";
chr12	StringTie	exon	50814010	50814192	1000	+	.	gene_id "MSTRG.40619"; transcript_id "MSTRG.40619.10"; exon_number "5";
chr12	StringTie	exon	50814280	50814439	1000	+	.	gene_id "MSTRG.40619"; transcript_id "MSTRG.40619.10"; exon_number "6";
chr12	StringTie	exon	50819637	50821181	1000	+	.	gene_id "MSTRG.40619"; transcript_id "MSTRG.40619.10"; exon_number "7";
chr12	StringTie	transcript	50763454	50821238	1000	+	.	gene_id "MSTRG.40619"; transcript_id "MSTRG.40619.11";
chr12	StringTie	exon	50763454	50763741	1000	+	.	gene_id "MSTRG.40619"; transcript_id "MSTRG.40619.11"; exon_number "1";
chr12	StringTie	exon	50780140	50780238	1000	+	.	gene_id "MSTRG.40619"; transcript_id "MSTRG.40619.11"; exon_number "2";
chr12	StringTie	exon	50788208	50788325	1000	+	.	gene_id "MSTRG.40619"; transcript_id "MSTRG.40619.11"; exon_number "3";
chr12	StringTie	exon	50795909	50796009	1000	+	.	gene_id "MSTRG.40619"; transcript_id "MSTRG.40619.11"; exon_number "4";
chr12	StringTie	exon	50809456	50809589	1000	+	.	gene_id "MSTRG.40619"; transcript_id "MSTRG.40619.11"; exon_number "5";
chr12	StringTie	exon	50814010	50814192	1000	+	.	gene_id "MSTRG.40619"; transcript_id "MSTRG.40619.11"; exon_number "6";
chr12	StringTie	exon	50814280	50814439	1000	+	.	gene_id "MSTRG.40619"; transcript_id "MSTRG.40619.11"; exon_number "7";
chr12	StringTie	exon	50819635	50821238	1000	+	.	gene_id "MSTRG.40619"; transcript_id "MSTRG.40619.11"; exon_number "8";
chr12	StringTie	transcript	50763707	50821156	1000	+	.	gene_id "MSTRG.40619"; transcript_id "MSTRG.40619.12";
chr12	StringTie	exon	50763707	50763741	1000	+	.	gene_id "MSTRG.40619"; transcript_id "MSTRG.40619.12"; exon_number "1";
chr12	StringTie	exon	50780140	50780238	1000	+	.	gene_id "MSTRG.40619"; transcript_id "MSTRG.40619.12"; exon_number "2";
chr12	StringTie	exon	50795898	50796009	1000	+	.	gene_id "MSTRG.40619"; transcript_id "MSTRG.40619.12"; exon_number "3";
chr12	StringTie	exon	50809456	50809589	1000	+	.	gene_id "MSTRG.40619"; transcript_id "MSTRG.40619.12"; exon_number "4";
chr12	StringTie	exon	50814010	50814192	1000	+	.	gene_id "MSTRG.40619"; transcript_id "MSTRG.40619.12"; exon_number "5";
chr12	StringTie	exon	50814280	50814439	1000	+	.	gene_id "MSTRG.40619"; transcript_id "MSTRG.40619.12"; exon_number "6";
chr12	StringTie	exon	50819637	50821156	1000	+	.	gene_id "MSTRG.40619"; transcript_id "MSTRG.40619.12"; exon_number "7";
chr12	StringTie	transcript	50763828	50821670	1000	+	.	gene_id "MSTRG.40619"; transcript_id "MSTRG.40619.14";
chr12	StringTie	exon	50763828	50764554	1000	+	.	gene_id "MSTRG.40619"; transcript_id "MSTRG.40619.14"; exon_number "1";
chr12	StringTie	exon	50780140	50780238	1000	+	.	gene_id "MSTRG.40619"; transcript_id "MSTRG.40619.14"; exon_number "2";
chr12	StringTie	exon	50795909	50796009	1000	+	.	gene_id "MSTRG.40619"; transcript_id "MSTRG.40619.14"; exon_number "3";
chr12	StringTie	exon	50809456	50809589	1000	+	.	gene_id "MSTRG.40619"; transcript_id "MSTRG.40619.14"; exon_number "4";
chr12	StringTie	exon	50814010	50814192	1000	+	.	gene_id "MSTRG.40619"; transcript_id "MSTRG.40619.14"; exon_number "5";
chr12	StringTie	exon	50814280	50814439	1000	+	.	gene_id "MSTRG.40619"; transcript_id "MSTRG.40619.14"; exon_number "6";
chr12	StringTie	exon	50819635	50821670	1000	+	.	gene_id "MSTRG.40619"; transcript_id "MSTRG.40619.14"; exon_number "7";
chr12	StringTie	transcript	50763969	50821293	1000	+	.	gene_id "MSTRG.40619"; transcript_id "MSTRG.40619.15";
chr12	StringTie	exon	50763969	50764307	1000	+	.	gene_id "MSTRG.40619"; transcript_id "MSTRG.40619.15"; exon_number "1";
chr12	StringTie	exon	50780140	50780238	1000	+	.	gene_id "MSTRG.40619"; transcript_id "MSTRG.40619.15"; exon_number "2";
chr12	StringTie	exon	50795909	50796009	1000	+	.	gene_id "MSTRG.40619"; transcript_id "MSTRG.40619.15"; exon_number "3";
chr12	StringTie	exon	50814280	50814439	1000	+	.	gene_id "MSTRG.40619"; transcript_id "MSTRG.40619.15"; exon_number "4";
chr12	StringTie	exon	50819635	50821293	1000	+	.	gene_id "MSTRG.40619"; transcript_id "MSTRG.40619.15"; exon_number "5";
chr12	StringTie	transcript	50763969	50821797	1000	+	.	gene_id "MSTRG.40619"; transcript_id "MSTRG.40619.16";
chr12	StringTie	exon	50763969	50764404	1000	+	.	gene_id "MSTRG.40619"; transcript_id "MSTRG.40619.16"; exon_number "1";
chr12	StringTie	exon	50780140	50780238	1000	+	.	gene_id "MSTRG.40619"; transcript_id "MSTRG.40619.16"; exon_number "2";
chr12	StringTie	exon	50795909	50796009	1000	+	.	gene_id "MSTRG.40619"; transcript_id "MSTRG.40619.16"; exon_number "3";
chr12	StringTie	exon	50809456	50809589	1000	+	.	gene_id "MSTRG.40619"; transcript_id "MSTRG.40619.16"; exon_number "4";
chr12	StringTie	exon	50814010	50814192	1000	+	.	gene_id "MSTRG.40619"; transcript_id "MSTRG.40619.16"; exon_number "5";
chr12	StringTie	exon	50814280	50814439	1000	+	.	gene_id "MSTRG.40619"; transcript_id "MSTRG.40619.16"; exon_number "6";
chr12	StringTie	exon	50819637	50821797	1000	+	.	gene_id "MSTRG.40619"; transcript_id "MSTRG.40619.16"; exon_number "7";
chr12	StringTie	transcript	50763978	50821409	1000	+	.	gene_id "MSTRG.40619"; transcript_id "MSTRG.40619.17";
chr12	StringTie	exon	50763978	50764307	1000	+	.	gene_id "MSTRG.40619"; transcript_id "MSTRG.40619.17"; exon_number "1";
chr12	StringTie	exon	50780140	50780238	1000	+	.	gene_id "MSTRG.40619"; transcript_id "MSTRG.40619.17"; exon_number "2";
chr12	StringTie	exon	50788208	50788325	1000	+	.	gene_id "MSTRG.40619"; transcript_id "MSTRG.40619.17"; exon_number "3";
chr12	StringTie	exon	50795909	50796009	1000	+	.	gene_id "MSTRG.40619"; transcript_id "MSTRG.40619.17"; exon_number "4";
chr12	StringTie	exon	50809456	50809589	1000	+	.	gene_id "MSTRG.40619"; transcript_id "MSTRG.40619.17"; exon_number "5";
chr12	StringTie	exon	50814010	50814192	1000	+	.	gene_id "MSTRG.40619"; transcript_id "MSTRG.40619.17"; exon_number "6";
chr12	StringTie	exon	50814280	50814439	1000	+	.	gene_id "MSTRG.40619"; transcript_id "MSTRG.40619.17"; exon_number "7";
chr12	StringTie	exon	50819635	50821409	1000	+	.	gene_id "MSTRG.40619"; transcript_id "MSTRG.40619.17"; exon_number "8";
chr12	StringTie	transcript	50763992	50821182	1000	+	.	gene_id "MSTRG.40619"; transcript_id "MSTRG.40619.18";
chr12	StringTie	exon	50763992	50764307	1000	+	.	gene_id "MSTRG.40619"; transcript_id "MSTRG.40619.18"; exon_number "1";
chr12	StringTie	exon	50780140	50780238	1000	+	.	gene_id "MSTRG.40619"; transcript_id "MSTRG.40619.18"; exon_number "2";
chr12	StringTie	exon	50795909	50796009	1000	+	.	gene_id "MSTRG.40619"; transcript_id "MSTRG.40619.18"; exon_number "3";
chr12	StringTie	exon	50809457	50809589	1000	+	.	gene_id "MSTRG.40619"; transcript_id "MSTRG.40619.18"; exon_number "4";
chr12	StringTie	exon	50814010	50814192	1000	+	.	gene_id "MSTRG.40619"; transcript_id "MSTRG.40619.18"; exon_number "5";
chr12	StringTie	exon	50814280	50814439	1000	+	.	gene_id "MSTRG.40619"; transcript_id "MSTRG.40619.18"; exon_number "6";
chr12	StringTie	exon	50819635	50821182	1000	+	.	gene_id "MSTRG.40619"; transcript_id "MSTRG.40619.18"; exon_number "7";
chr12	StringTie	transcript	50763996	50821291	1000	+	.	gene_id "MSTRG.40619"; transcript_id "MSTRG.40619.19";
chr12	StringTie	exon	50763996	50764307	1000	+	.	gene_id "MSTRG.40619"; transcript_id "MSTRG.40619.19"; exon_number "1";
chr12	StringTie	exon	50780140	50780238	1000	+	.	gene_id "MSTRG.40619"; transcript_id "MSTRG.40619.19"; exon_number "2";
chr12	StringTie	exon	50795909	50796009	1000	+	.	gene_id "MSTRG.40619"; transcript_id "MSTRG.40619.19"; exon_number "3";
chr12	StringTie	exon	50809470	50809589	1000	+	.	gene_id "MSTRG.40619"; transcript_id "MSTRG.40619.19"; exon_number "4";
chr12	StringTie	exon	50814010	50814192	1000	+	.	gene_id "MSTRG.40619"; transcript_id "MSTRG.40619.19"; exon_number "5";
chr12	StringTie	exon	50814280	50814439	1000	+	.	gene_id "MSTRG.40619"; transcript_id "MSTRG.40619.19"; exon_number "6";
chr12	StringTie	exon	50819635	50821291	1000	+	.	gene_id "MSTRG.40619"; transcript_id "MSTRG.40619.19"; exon_number "7";
chr12	StringTie	transcript	50760410	50821658	1000	+	.	gene_id "MSTRG.40619"; transcript_id "MSTRG.40619.2";
chr12	StringTie	exon	50760410	50763741	1000	+	.	gene_id "MSTRG.40619"; transcript_id "MSTRG.40619.2"; exon_number "1";
chr12	StringTie	exon	50780140	50780238	1000	+	.	gene_id "MSTRG.40619"; transcript_id "MSTRG.40619.2"; exon_number "2";
chr12	StringTie	exon	50795909	50796009	1000	+	.	gene_id "MSTRG.40619"; transcript_id "MSTRG.40619.2"; exon_number "3";
chr12	StringTie	exon	50809456	50809589	1000	+	.	gene_id "MSTRG.40619"; transcript_id "MSTRG.40619.2"; exon_number "4";
chr12	StringTie	exon	50814010	50814192	1000	+	.	gene_id "MSTRG.40619"; transcript_id "MSTRG.40619.2"; exon_number "5";
chr12	StringTie	exon	50814280	50814439	1000	+	.	gene_id "MSTRG.40619"; transcript_id "MSTRG.40619.2"; exon_number "6";
chr12	StringTie	exon	50819635	50821658	1000	+	.	gene_id "MSTRG.40619"; transcript_id "MSTRG.40619.2"; exon_number "7";
chr12	StringTie	transcript	50763997	50821344	1000	+	.	gene_id "MSTRG.40619"; transcript_id "MSTRG.40619.20";
chr12	StringTie	exon	50763997	50764404	1000	+	.	gene_id "MSTRG.40619"; transcript_id "MSTRG.40619.20"; exon_number "1";
chr12	StringTie	exon	50780140	50780238	1000	+	.	gene_id "MSTRG.40619"; transcript_id "MSTRG.40619.20"; exon_number "2";
chr12	StringTie	exon	50795898	50796009	1000	+	.	gene_id "MSTRG.40619"; transcript_id "MSTRG.40619.20"; exon_number "3";
chr12	StringTie	exon	50809456	50809589	1000	+	.	gene_id "MSTRG.40619"; transcript_id "MSTRG.40619.20"; exon_number "4";
chr12	StringTie	exon	50814010	50814192	1000	+	.	gene_id "MSTRG.40619"; transcript_id "MSTRG.40619.20"; exon_number "5";
chr12	StringTie	exon	50814280	50814439	1000	+	.	gene_id "MSTRG.40619"; transcript_id "MSTRG.40619.20"; exon_number "6";
chr12	StringTie	exon	50819635	50821344	1000	+	.	gene_id "MSTRG.40619"; transcript_id "MSTRG.40619.20"; exon_number "7";
chr12	StringTie	transcript	50763999	50821364	1000	+	.	gene_id "MSTRG.40619"; transcript_id "MSTRG.40619.21";
chr12	StringTie	exon	50763999	50764307	1000	+	.	gene_id "MSTRG.40619"; transcript_id "MSTRG.40619.21"; exon_number "1";
chr12	StringTie	exon	50767077	50767153	1000	+	.	gene_id "MSTRG.40619"; transcript_id "MSTRG.40619.21"; exon_number "2";
chr12	StringTie	exon	50780140	50780238	1000	+	.	gene_id "MSTRG.40619"; transcript_id "MSTRG.40619.21"; exon_number "3";
chr12	StringTie	exon	50795909	50796009	1000	+	.	gene_id "MSTRG.40619"; transcript_id "MSTRG.40619.21"; exon_number "4";
chr12	StringTie	exon	50809456	50809589	1000	+	.	gene_id "MSTRG.40619"; transcript_id "MSTRG.40619.21"; exon_number "5";
chr12	StringTie	exon	50814010	50814192	1000	+	.	gene_id "MSTRG.40619"; transcript_id "MSTRG.40619.21"; exon_number "6";
chr12	StringTie	exon	50814280	50814439	1000	+	.	gene_id "MSTRG.40619"; transcript_id "MSTRG.40619.21"; exon_number "7";
chr12	StringTie	exon	50819635	50821364	1000	+	.	gene_id "MSTRG.40619"; transcript_id "MSTRG.40619.21"; exon_number "8";
chr12	StringTie	transcript	50764002	50821571	1000	+	.	gene_id "MSTRG.40619"; transcript_id "MSTRG.40619.22";
chr12	StringTie	exon	50764002	50764307	1000	+	.	gene_id "MSTRG.40619"; transcript_id "MSTRG.40619.22"; exon_number "1";
chr12	StringTie	exon	50780140	50780238	1000	+	.	gene_id "MSTRG.40619"; transcript_id "MSTRG.40619.22"; exon_number "2";
chr12	StringTie	exon	50795909	50796009	1000	+	.	gene_id "MSTRG.40619"; transcript_id "MSTRG.40619.22"; exon_number "3";
chr12	StringTie	exon	50814010	50814192	1000	+	.	gene_id "MSTRG.40619"; transcript_id "MSTRG.40619.22"; exon_number "4";
chr12	StringTie	exon	50814280	50814439	1000	+	.	gene_id "MSTRG.40619"; transcript_id "MSTRG.40619.22"; exon_number "5";
chr12	StringTie	exon	50819637	50821571	1000	+	.	gene_id "MSTRG.40619"; transcript_id "MSTRG.40619.22"; exon_number "6";
chr12	StringTie	transcript	50764010	50821634	1000	+	.	gene_id "MSTRG.40619"; transcript_id "MSTRG.40619.23";
chr12	StringTie	exon	50764010	50764404	1000	+	.	gene_id "MSTRG.40619"; transcript_id "MSTRG.40619.23"; exon_number "1";
chr12	StringTie	exon	50767077	50767153	1000	+	.	gene_id "MSTRG.40619"; transcript_id "MSTRG.40619.23"; exon_number "2";
chr12	StringTie	exon	50780140	50780238	1000	+	.	gene_id "MSTRG.40619"; transcript_id "MSTRG.40619.23"; exon_number "3";
chr12	StringTie	exon	50795909	50796009	1000	+	.	gene_id "MSTRG.40619"; transcript_id "MSTRG.40619.23"; exon_number "4";
chr12	StringTie	exon	50809456	50809589	1000	+	.	gene_id "MSTRG.40619"; transcript_id "MSTRG.40619.23"; exon_number "5";
chr12	StringTie	exon	50814010	50814192	1000	+	.	gene_id "MSTRG.40619"; transcript_id "MSTRG.40619.23"; exon_number "6";
chr12	StringTie	exon	50814280	50814439	1000	+	.	gene_id "MSTRG.40619"; transcript_id "MSTRG.40619.23"; exon_number "7";
chr12	StringTie	exon	50819635	50821634	1000	+	.	gene_id "MSTRG.40619"; transcript_id "MSTRG.40619.23"; exon_number "8";
chr12	StringTie	transcript	50764017	50821929	1000	+	.	gene_id "MSTRG.40619"; transcript_id "MSTRG.40619.24";
chr12	StringTie	exon	50764017	50764554	1000	+	.	gene_id "MSTRG.40619"; transcript_id "MSTRG.40619.24"; exon_number "1";
chr12	StringTie	exon	50767077	50767153	1000	+	.	gene_id "MSTRG.40619"; transcript_id "MSTRG.40619.24"; exon_number "2";
chr12	StringTie	exon	50780140	50780238	1000	+	.	gene_id "MSTRG.40619"; transcript_id "MSTRG.40619.24"; exon_number "3";
chr12	StringTie	exon	50795909	50796009	1000	+	.	gene_id "MSTRG.40619"; transcript_id "MSTRG.40619.24"; exon_number "4";
chr12	StringTie	exon	50809456	50809589	1000	+	.	gene_id "MSTRG.40619"; transcript_id "MSTRG.40619.24"; exon_number "5";
chr12	StringTie	exon	50814010	50814192	1000	+	.	gene_id "MSTRG.40619"; transcript_id "MSTRG.40619.24"; exon_number "6";
chr12	StringTie	exon	50814280	50814439	1000	+	.	gene_id "MSTRG.40619"; transcript_id "MSTRG.40619.24"; exon_number "7";
chr12	StringTie	exon	50819635	50821929	1000	+	.	gene_id "MSTRG.40619"; transcript_id "MSTRG.40619.24"; exon_number "8";
chr12	StringTie	transcript	50764017	50821868	1000	+	.	gene_id "MSTRG.40619"; transcript_id "MSTRG.40619.25";
chr12	StringTie	exon	50764017	50764554	1000	+	.	gene_id "MSTRG.40619"; transcript_id "MSTRG.40619.25"; exon_number "1";
chr12	StringTie	exon	50767077	50767153	1000	+	.	gene_id "MSTRG.40619"; transcript_id "MSTRG.40619.25"; exon_number "2";
chr12	StringTie	exon	50780140	50780238	1000	+	.	gene_id "MSTRG.40619"; transcript_id "MSTRG.40619.25"; exon_number "3";
chr12	StringTie	exon	50795898	50796009	1000	+	.	gene_id "MSTRG.40619"; transcript_id "MSTRG.40619.25"; exon_number "4";
chr12	StringTie	exon	50809456	50809589	1000	+	.	gene_id "MSTRG.40619"; transcript_id "MSTRG.40619.25"; exon_number "5";
chr12	StringTie	exon	50814010	50814192	1000	+	.	gene_id "MSTRG.40619"; transcript_id "MSTRG.40619.25"; exon_number "6";
chr12	StringTie	exon	50814280	50814439	1000	+	.	gene_id "MSTRG.40619"; transcript_id "MSTRG.40619.25"; exon_number "7";
chr12	StringTie	exon	50819635	50821868	1000	+	.	gene_id "MSTRG.40619"; transcript_id "MSTRG.40619.25"; exon_number "8";
chr12	StringTie	transcript	50764056	50821162	1000	+	.	gene_id "MSTRG.40619"; transcript_id "MSTRG.40619.26";
chr12	StringTie	exon	50764056	50764307	1000	+	.	gene_id "MSTRG.40619"; transcript_id "MSTRG.40619.26"; exon_number "1";
chr12	StringTie	exon	50780140	50780238	1000	+	.	gene_id "MSTRG.40619"; transcript_id "MSTRG.40619.26"; exon_number "2";
chr12	StringTie	exon	50795909	50796008	1000	+	.	gene_id "MSTRG.40619"; transcript_id "MSTRG.40619.26"; exon_number "3";
chr12	StringTie	exon	50809456	50809589	1000	+	.	gene_id "MSTRG.40619"; transcript_id "MSTRG.40619.26"; exon_number "4";
chr12	StringTie	exon	50814010	50814192	1000	+	.	gene_id "MSTRG.40619"; transcript_id "MSTRG.40619.26"; exon_number "5";
chr12	StringTie	exon	50814280	50814439	1000	+	.	gene_id "MSTRG.40619"; transcript_id "MSTRG.40619.26"; exon_number "6";
chr12	StringTie	exon	50819635	50821162	1000	+	.	gene_id "MSTRG.40619"; transcript_id "MSTRG.40619.26"; exon_number "7";
chr12	StringTie	transcript	50764058	50821162	1000	+	.	gene_id "MSTRG.40619"; transcript_id "MSTRG.40619.27";
chr12	StringTie	exon	50764058	50764307	1000	+	.	gene_id "MSTRG.40619"; transcript_id "MSTRG.40619.27"; exon_number "1";
chr12	StringTie	exon	50780140	50780238	1000	+	.	gene_id "MSTRG.40619"; transcript_id "MSTRG.40619.27"; exon_number "2";
chr12	StringTie	exon	50795929	50796009	1000	+	.	gene_id "MSTRG.40619"; transcript_id "MSTRG.40619.27"; exon_number "3";
chr12	StringTie	exon	50809456	50809589	1000	+	.	gene_id "MSTRG.40619"; transcript_id "MSTRG.40619.27"; exon_number "4";
chr12	StringTie	exon	50814010	50814192	1000	+	.	gene_id "MSTRG.40619"; transcript_id "MSTRG.40619.27"; exon_number "5";
chr12	StringTie	exon	50814280	50814439	1000	+	.	gene_id "MSTRG.40619"; transcript_id "MSTRG.40619.27"; exon_number "6";
chr12	StringTie	exon	50819635	50821162	1000	+	.	gene_id "MSTRG.40619"; transcript_id "MSTRG.40619.27"; exon_number "7";
chr12	StringTie	transcript	50764058	50820458	1000	+	.	gene_id "MSTRG.40619"; transcript_id "MSTRG.40619.28";
chr12	StringTie	exon	50764058	50764307	1000	+	.	gene_id "MSTRG.40619"; transcript_id "MSTRG.40619.28"; exon_number "1";
chr12	StringTie	exon	50780140	50780238	1000	+	.	gene_id "MSTRG.40619"; transcript_id "MSTRG.40619.28"; exon_number "2";
chr12	StringTie	exon	50795909	50796009	1000	+	.	gene_id "MSTRG.40619"; transcript_id "MSTRG.40619.28"; exon_number "3";
chr12	StringTie	exon	50809456	50809589	1000	+	.	gene_id "MSTRG.40619"; transcript_id "MSTRG.40619.28"; exon_number "4";
chr12	StringTie	exon	50814010	50814192	1000	+	.	gene_id "MSTRG.40619"; transcript_id "MSTRG.40619.28"; exon_number "5";
chr12	StringTie	exon	50814280	50814439	1000	+	.	gene_id "MSTRG.40619"; transcript_id "MSTRG.40619.28"; exon_number "6";
chr12	StringTie	exon	50819640	50820458	1000	+	.	gene_id "MSTRG.40619"; transcript_id "MSTRG.40619.28"; exon_number "7";
chr12	StringTie	transcript	50764058	50821240	1000	+	.	gene_id "MSTRG.40619"; transcript_id "MSTRG.40619.29";
chr12	StringTie	exon	50764058	50764307	1000	+	.	gene_id "MSTRG.40619"; transcript_id "MSTRG.40619.29"; exon_number "1";
chr12	StringTie	exon	50780140	50780238	1000	+	.	gene_id "MSTRG.40619"; transcript_id "MSTRG.40619.29"; exon_number "2";
chr12	StringTie	exon	50795909	50796009	1000	+	.	gene_id "MSTRG.40619"; transcript_id "MSTRG.40619.29"; exon_number "3";
chr12	StringTie	exon	50809436	50809589	1000	+	.	gene_id "MSTRG.40619"; transcript_id "MSTRG.40619.29"; exon_number "4";
chr12	StringTie	exon	50814010	50814192	1000	+	.	gene_id "MSTRG.40619"; transcript_id "MSTRG.40619.29"; exon_number "5";
chr12	StringTie	exon	50814280	50814439	1000	+	.	gene_id "MSTRG.40619"; transcript_id "MSTRG.40619.29"; exon_number "6";
chr12	StringTie	exon	50819635	50821240	1000	+	.	gene_id "MSTRG.40619"; transcript_id "MSTRG.40619.29"; exon_number "7";
chr12	StringTie	transcript	50761342	50822004	1000	+	.	gene_id "MSTRG.40619"; transcript_id "MSTRG.40619.3";
chr12	StringTie	exon	50761342	50764307	1000	+	.	gene_id "MSTRG.40619"; transcript_id "MSTRG.40619.3"; exon_number "1";
chr12	StringTie	exon	50780140	50780238	1000	+	.	gene_id "MSTRG.40619"; transcript_id "MSTRG.40619.3"; exon_number "2";
chr12	StringTie	exon	50795909	50796009	1000	+	.	gene_id "MSTRG.40619"; transcript_id "MSTRG.40619.3"; exon_number "3";
chr12	StringTie	exon	50814010	50814192	1000	+	.	gene_id "MSTRG.40619"; transcript_id "MSTRG.40619.3"; exon_number "4";
chr12	StringTie	exon	50814280	50814439	1000	+	.	gene_id "MSTRG.40619"; transcript_id "MSTRG.40619.3"; exon_number "5";
chr12	StringTie	exon	50819635	50822004	1000	+	.	gene_id "MSTRG.40619"; transcript_id "MSTRG.40619.3"; exon_number "6";
chr12	StringTie	transcript	50764059	50821239	1000	+	.	gene_id "MSTRG.40619"; transcript_id "MSTRG.40619.30";
chr12	StringTie	exon	50764059	50764307	1000	+	.	gene_id "MSTRG.40619"; transcript_id "MSTRG.40619.30"; exon_number "1";
chr12	StringTie	exon	50780140	50780238	1000	+	.	gene_id "MSTRG.40619"; transcript_id "MSTRG.40619.30"; exon_number "2";
chr12	StringTie	exon	50795925	50796009	1000	+	.	gene_id "MSTRG.40619"; transcript_id "MSTRG.40619.30"; exon_number "3";
chr12	StringTie	exon	50809456	50809589	1000	+	.	gene_id "MSTRG.40619"; transcript_id "MSTRG.40619.30"; exon_number "4";
chr12	StringTie	exon	50814010	50814192	1000	+	.	gene_id "MSTRG.40619"; transcript_id "MSTRG.40619.30"; exon_number "5";
chr12	StringTie	exon	50814280	50814439	1000	+	.	gene_id "MSTRG.40619"; transcript_id "MSTRG.40619.30"; exon_number "6";
chr12	StringTie	exon	50819635	50821239	1000	+	.	gene_id "MSTRG.40619"; transcript_id "MSTRG.40619.30"; exon_number "7";
chr12	StringTie	transcript	50764063	50821333	1000	+	.	gene_id "MSTRG.40619"; transcript_id "MSTRG.40619.31";
chr12	StringTie	exon	50764063	50764404	1000	+	.	gene_id "MSTRG.40619"; transcript_id "MSTRG.40619.31"; exon_number "1";
chr12	StringTie	exon	50780140	50780238	1000	+	.	gene_id "MSTRG.40619"; transcript_id "MSTRG.40619.31"; exon_number "2";
chr12	StringTie	exon	50795909	50796009	1000	+	.	gene_id "MSTRG.40619"; transcript_id "MSTRG.40619.31"; exon_number "3";
chr12	StringTie	exon	50809456	50809589	1000	+	.	gene_id "MSTRG.40619"; transcript_id "MSTRG.40619.31"; exon_number "4";
chr12	StringTie	exon	50814010	50814192	1000	+	.	gene_id "MSTRG.40619"; transcript_id "MSTRG.40619.31"; exon_number "5";
chr12	StringTie	exon	50814280	50814424	1000	+	.	gene_id "MSTRG.40619"; transcript_id "MSTRG.40619.31"; exon_number "6";
chr12	StringTie	exon	50819635	50821333	1000	+	.	gene_id "MSTRG.40619"; transcript_id "MSTRG.40619.31"; exon_number "7";
chr12	StringTie	transcript	50764089	50821135	1000	+	.	gene_id "MSTRG.40619"; transcript_id "MSTRG.40619.33";
chr12	StringTie	exon	50764089	50764307	1000	+	.	gene_id "MSTRG.40619"; transcript_id "MSTRG.40619.33"; exon_number "1";
chr12	StringTie	exon	50780140	50780238	1000	+	.	gene_id "MSTRG.40619"; transcript_id "MSTRG.40619.33"; exon_number "2";
chr12	StringTie	exon	50795898	50796009	1000	+	.	gene_id "MSTRG.40619"; transcript_id "MSTRG.40619.33"; exon_number "3";
chr12	StringTie	exon	50809456	50809589	1000	+	.	gene_id "MSTRG.40619"; transcript_id "MSTRG.40619.33"; exon_number "4";
chr12	StringTie	exon	50814010	50814192	1000	+	.	gene_id "MSTRG.40619"; transcript_id "MSTRG.40619.33"; exon_number "5";
chr12	StringTie	exon	50814280	50814439	1000	+	.	gene_id "MSTRG.40619"; transcript_id "MSTRG.40619.33"; exon_number "6";
chr12	StringTie	exon	50819640	50821135	1000	+	.	gene_id "MSTRG.40619"; transcript_id "MSTRG.40619.33"; exon_number "7";
chr12	StringTie	transcript	50764090	50821175	1000	+	.	gene_id "MSTRG.40619"; transcript_id "MSTRG.40619.34";
chr12	StringTie	exon	50764090	50764307	1000	+	.	gene_id "MSTRG.40619"; transcript_id "MSTRG.40619.34"; exon_number "1";
chr12	StringTie	exon	50780140	50780238	1000	+	.	gene_id "MSTRG.40619"; transcript_id "MSTRG.40619.34"; exon_number "2";
chr12	StringTie	exon	50795909	50796009	1000	+	.	gene_id "MSTRG.40619"; transcript_id "MSTRG.40619.34"; exon_number "3";
chr12	StringTie	exon	50809456	50809589	1000	+	.	gene_id "MSTRG.40619"; transcript_id "MSTRG.40619.34"; exon_number "4";
chr12	StringTie	exon	50814010	50814192	1000	+	.	gene_id "MSTRG.40619"; transcript_id "MSTRG.40619.34"; exon_number "5";
chr12	StringTie	exon	50814280	50814424	1000	+	.	gene_id "MSTRG.40619"; transcript_id "MSTRG.40619.34"; exon_number "6";
chr12	StringTie	exon	50819635	50821175	1000	+	.	gene_id "MSTRG.40619"; transcript_id "MSTRG.40619.34"; exon_number "7";
chr12	StringTie	transcript	50764430	50821395	1000	+	.	gene_id "MSTRG.40619"; transcript_id "MSTRG.40619.36";
chr12	StringTie	exon	50764430	50764519	1000	+	.	gene_id "MSTRG.40619"; transcript_id "MSTRG.40619.36"; exon_number "1";
chr12	StringTie	exon	50780140	50780238	1000	+	.	gene_id "MSTRG.40619"; transcript_id "MSTRG.40619.36"; exon_number "2";
chr12	StringTie	exon	50795909	50796009	1000	+	.	gene_id "MSTRG.40619"; transcript_id "MSTRG.40619.36"; exon_number "3";
chr12	StringTie	exon	50809456	50809589	1000	+	.	gene_id "MSTRG.40619"; transcript_id "MSTRG.40619.36"; exon_number "4";
chr12	StringTie	exon	50814010	50814192	1000	+	.	gene_id "MSTRG.40619"; transcript_id "MSTRG.40619.36"; exon_number "5";
chr12	StringTie	exon	50814280	50814439	1000	+	.	gene_id "MSTRG.40619"; transcript_id "MSTRG.40619.36"; exon_number "6";
chr12	StringTie	exon	50819635	50821395	1000	+	.	gene_id "MSTRG.40619"; transcript_id "MSTRG.40619.36"; exon_number "7";
chr12	StringTie	transcript	50764442	50821637	1000	+	.	gene_id "MSTRG.40619"; transcript_id "MSTRG.40619.37";
chr12	StringTie	exon	50764442	50764647	1000	+	.	gene_id "MSTRG.40619"; transcript_id "MSTRG.40619.37"; exon_number "1";
chr12	StringTie	exon	50780140	50780238	1000	+	.	gene_id "MSTRG.40619"; transcript_id "MSTRG.40619.37"; exon_number "2";
chr12	StringTie	exon	50795909	50796009	1000	+	.	gene_id "MSTRG.40619"; transcript_id "MSTRG.40619.37"; exon_number "3";
chr12	StringTie	exon	50809456	50809589	1000	+	.	gene_id "MSTRG.40619"; transcript_id "MSTRG.40619.37"; exon_number "4";
chr12	StringTie	exon	50814010	50814192	1000	+	.	gene_id "MSTRG.40619"; transcript_id "MSTRG.40619.37"; exon_number "5";
chr12	StringTie	exon	50814280	50814439	1000	+	.	gene_id "MSTRG.40619"; transcript_id "MSTRG.40619.37"; exon_number "6";
chr12	StringTie	exon	50819635	50821637	1000	+	.	gene_id "MSTRG.40619"; transcript_id "MSTRG.40619.37"; exon_number "7";
chr12	StringTie	transcript	50764450	50821231	1000	+	.	gene_id "MSTRG.40619"; transcript_id "MSTRG.40619.38";
chr12	StringTie	exon	50764450	50766147	1000	+	.	gene_id "MSTRG.40619"; transcript_id "MSTRG.40619.38"; exon_number "1";
chr12	StringTie	exon	50767077	50767153	1000	+	.	gene_id "MSTRG.40619"; transcript_id "MSTRG.40619.38"; exon_number "2";
chr12	StringTie	exon	50780140	50780238	1000	+	.	gene_id "MSTRG.40619"; transcript_id "MSTRG.40619.38"; exon_number "3";
chr12	StringTie	exon	50795909	50796009	1000	+	.	gene_id "MSTRG.40619"; transcript_id "MSTRG.40619.38"; exon_number "4";
chr12	StringTie	exon	50809456	50809589	1000	+	.	gene_id "MSTRG.40619"; transcript_id "MSTRG.40619.38"; exon_number "5";
chr12	StringTie	exon	50814010	50814192	1000	+	.	gene_id "MSTRG.40619"; transcript_id "MSTRG.40619.38"; exon_number "6";
chr12	StringTie	exon	50814280	50814439	1000	+	.	gene_id "MSTRG.40619"; transcript_id "MSTRG.40619.38"; exon_number "7";
chr12	StringTie	exon	50819635	50821231	1000	+	.	gene_id "MSTRG.40619"; transcript_id "MSTRG.40619.38"; exon_number "8";
chr12	StringTie	transcript	50764458	50821572	1000	+	.	gene_id "MSTRG.40619"; transcript_id "MSTRG.40619.39";
chr12	StringTie	exon	50764458	50764519	1000	+	.	gene_id "MSTRG.40619"; transcript_id "MSTRG.40619.39"; exon_number "1";
chr12	StringTie	exon	50767077	50767153	1000	+	.	gene_id "MSTRG.40619"; transcript_id "MSTRG.40619.39"; exon_number "2";
chr12	StringTie	exon	50780140	50780238	1000	+	.	gene_id "MSTRG.40619"; transcript_id "MSTRG.40619.39"; exon_number "3";
chr12	StringTie	exon	50795909	50796009	1000	+	.	gene_id "MSTRG.40619"; transcript_id "MSTRG.40619.39"; exon_number "4";
chr12	StringTie	exon	50809456	50809589	1000	+	.	gene_id "MSTRG.40619"; transcript_id "MSTRG.40619.39"; exon_number "5";
chr12	StringTie	exon	50814010	50814192	1000	+	.	gene_id "MSTRG.40619"; transcript_id "MSTRG.40619.39"; exon_number "6";
chr12	StringTie	exon	50814280	50814439	1000	+	.	gene_id "MSTRG.40619"; transcript_id "MSTRG.40619.39"; exon_number "7";
chr12	StringTie	exon	50819635	50821572	1000	+	.	gene_id "MSTRG.40619"; transcript_id "MSTRG.40619.39"; exon_number "8";
chr12	StringTie	transcript	50761948	50821480	1000	+	.	gene_id "MSTRG.40619"; transcript_id "MSTRG.40619.4";
chr12	StringTie	exon	50761948	50763741	1000	+	.	gene_id "MSTRG.40619"; transcript_id "MSTRG.40619.4"; exon_number "1";
chr12	StringTie	exon	50780140	50780238	1000	+	.	gene_id "MSTRG.40619"; transcript_id "MSTRG.40619.4"; exon_number "2";
chr12	StringTie	exon	50795909	50796009	1000	+	.	gene_id "MSTRG.40619"; transcript_id "MSTRG.40619.4"; exon_number "3";
chr12	StringTie	exon	50809456	50809589	1000	+	.	gene_id "MSTRG.40619"; transcript_id "MSTRG.40619.4"; exon_number "4";
chr12	StringTie	exon	50814010	50814192	1000	+	.	gene_id "MSTRG.40619"; transcript_id "MSTRG.40619.4"; exon_number "5";
chr12	StringTie	exon	50814280	50814439	1000	+	.	gene_id "MSTRG.40619"; transcript_id "MSTRG.40619.4"; exon_number "6";
chr12	StringTie	exon	50819637	50821480	1000	+	.	gene_id "MSTRG.40619"; transcript_id "MSTRG.40619.4"; exon_number "7";
chr12	StringTie	transcript	50764461	50821220	1000	+	.	gene_id "MSTRG.40619"; transcript_id "MSTRG.40619.40";
chr12	StringTie	exon	50764461	50764554	1000	+	.	gene_id "MSTRG.40619"; transcript_id "MSTRG.40619.40"; exon_number "1";
chr12	StringTie	exon	50780140	50780238	1000	+	.	gene_id "MSTRG.40619"; transcript_id "MSTRG.40619.40"; exon_number "2";
chr12	StringTie	exon	50788208	50788325	1000	+	.	gene_id "MSTRG.40619"; transcript_id "MSTRG.40619.40"; exon_number "3";
chr12	StringTie	exon	50795909	50796009	1000	+	.	gene_id "MSTRG.40619"; transcript_id "MSTRG.40619.40"; exon_number "4";
chr12	StringTie	exon	50809456	50809589	1000	+	.	gene_id "MSTRG.40619"; transcript_id "MSTRG.40619.40"; exon_number "5";
chr12	StringTie	exon	50814010	50814192	1000	+	.	gene_id "MSTRG.40619"; transcript_id "MSTRG.40619.40"; exon_number "6";
chr12	StringTie	exon	50814280	50814439	1000	+	.	gene_id "MSTRG.40619"; transcript_id "MSTRG.40619.40"; exon_number "7";
chr12	StringTie	exon	50819637	50821220	1000	+	.	gene_id "MSTRG.40619"; transcript_id "MSTRG.40619.40"; exon_number "8";
chr12	StringTie	transcript	50764464	50821135	1000	+	.	gene_id "MSTRG.40619"; transcript_id "MSTRG.40619.41";
chr12	StringTie	exon	50764464	50764554	1000	+	.	gene_id "MSTRG.40619"; transcript_id "MSTRG.40619.41"; exon_number "1";
chr12	StringTie	exon	50767031	50767153	1000	+	.	gene_id "MSTRG.40619"; transcript_id "MSTRG.40619.41"; exon_number "2";
chr12	StringTie	exon	50780140	50780238	1000	+	.	gene_id "MSTRG.40619"; transcript_id "MSTRG.40619.41"; exon_number "3";
chr12	StringTie	exon	50795909	50796009	1000	+	.	gene_id "MSTRG.40619"; transcript_id "MSTRG.40619.41"; exon_number "4";
chr12	StringTie	exon	50809456	50809589	1000	+	.	gene_id "MSTRG.40619"; transcript_id "MSTRG.40619.41"; exon_number "5";
chr12	StringTie	exon	50814010	50814192	1000	+	.	gene_id "MSTRG.40619"; transcript_id "MSTRG.40619.41"; exon_number "6";
chr12	StringTie	exon	50814280	50814439	1000	+	.	gene_id "MSTRG.40619"; transcript_id "MSTRG.40619.41"; exon_number "7";
chr12	StringTie	exon	50819635	50821135	1000	+	.	gene_id "MSTRG.40619"; transcript_id "MSTRG.40619.41"; exon_number "8";
chr12	StringTie	transcript	50764464	50821185	1000	+	.	gene_id "MSTRG.40619"; transcript_id "MSTRG.40619.42";
chr12	StringTie	exon	50764464	50764647	1000	+	.	gene_id "MSTRG.40619"; transcript_id "MSTRG.40619.42"; exon_number "1";
chr12	StringTie	exon	50767031	50767153	1000	+	.	gene_id "MSTRG.40619"; transcript_id "MSTRG.40619.42"; exon_number "2";
chr12	StringTie	exon	50780140	50780238	1000	+	.	gene_id "MSTRG.40619"; transcript_id "MSTRG.40619.42"; exon_number "3";
chr12	StringTie	exon	50795909	50796009	1000	+	.	gene_id "MSTRG.40619"; transcript_id "MSTRG.40619.42"; exon_number "4";
chr12	StringTie	exon	50809456	50809589	1000	+	.	gene_id "MSTRG.40619"; transcript_id "MSTRG.40619.42"; exon_number "5";
chr12	StringTie	exon	50814010	50814192	1000	+	.	gene_id "MSTRG.40619"; transcript_id "MSTRG.40619.42"; exon_number "6";
chr12	StringTie	exon	50814280	50814439	1000	+	.	gene_id "MSTRG.40619"; transcript_id "MSTRG.40619.42"; exon_number "7";
chr12	StringTie	exon	50819635	50821185	1000	+	.	gene_id "MSTRG.40619"; transcript_id "MSTRG.40619.42"; exon_number "8";
chr12	StringTie	transcript	50764465	50821424	1000	+	.	gene_id "MSTRG.40619"; transcript_id "MSTRG.40619.43";
chr12	StringTie	exon	50764465	50764647	1000	+	.	gene_id "MSTRG.40619"; transcript_id "MSTRG.40619.43"; exon_number "1";
chr12	StringTie	exon	50767077	50767153	1000	+	.	gene_id "MSTRG.40619"; transcript_id "MSTRG.40619.43"; exon_number "2";
chr12	StringTie	exon	50780140	50780238	1000	+	.	gene_id "MSTRG.40619"; transcript_id "MSTRG.40619.43"; exon_number "3";
chr12	StringTie	exon	50795909	50796009	1000	+	.	gene_id "MSTRG.40619"; transcript_id "MSTRG.40619.43"; exon_number "4";
chr12	StringTie	exon	50809456	50809589	1000	+	.	gene_id "MSTRG.40619"; transcript_id "MSTRG.40619.43"; exon_number "5";
chr12	StringTie	exon	50814010	50814192	1000	+	.	gene_id "MSTRG.40619"; transcript_id "MSTRG.40619.43"; exon_number "6";
chr12	StringTie	exon	50814280	50814439	1000	+	.	gene_id "MSTRG.40619"; transcript_id "MSTRG.40619.43"; exon_number "7";
chr12	StringTie	exon	50819635	50821424	1000	+	.	gene_id "MSTRG.40619"; transcript_id "MSTRG.40619.43"; exon_number "8";
chr12	StringTie	transcript	50764466	50821679	1000	+	.	gene_id "MSTRG.40619"; transcript_id "MSTRG.40619.44";
chr12	StringTie	exon	50764466	50764889	1000	+	.	gene_id "MSTRG.40619"; transcript_id "MSTRG.40619.44"; exon_number "1";
chr12	StringTie	exon	50780140	50780238	1000	+	.	gene_id "MSTRG.40619"; transcript_id "MSTRG.40619.44"; exon_number "2";
chr12	StringTie	exon	50795909	50796009	1000	+	.	gene_id "MSTRG.40619"; transcript_id "MSTRG.40619.44"; exon_number "3";
chr12	StringTie	exon	50809456	50809589	1000	+	.	gene_id "MSTRG.40619"; transcript_id "MSTRG.40619.44"; exon_number "4";
chr12	StringTie	exon	50814010	50814192	1000	+	.	gene_id "MSTRG.40619"; transcript_id "MSTRG.40619.44"; exon_number "5";
chr12	StringTie	exon	50814280	50814439	1000	+	.	gene_id "MSTRG.40619"; transcript_id "MSTRG.40619.44"; exon_number "6";
chr12	StringTie	exon	50819635	50821679	1000	+	.	gene_id "MSTRG.40619"; transcript_id "MSTRG.40619.44"; exon_number "7";
chr12	StringTie	transcript	50764466	50821577	1000	+	.	gene_id "MSTRG.40619"; transcript_id "MSTRG.40619.45";
chr12	StringTie	exon	50764466	50764639	1000	+	.	gene_id "MSTRG.40619"; transcript_id "MSTRG.40619.45"; exon_number "1";
chr12	StringTie	exon	50780140	50780238	1000	+	.	gene_id "MSTRG.40619"; transcript_id "MSTRG.40619.45"; exon_number "2";
chr12	StringTie	exon	50795909	50796009	1000	+	.	gene_id "MSTRG.40619"; transcript_id "MSTRG.40619.45"; exon_number "3";
chr12	StringTie	exon	50809456	50809589	1000	+	.	gene_id "MSTRG.40619"; transcript_id "MSTRG.40619.45"; exon_number "4";
chr12	StringTie	exon	50814010	50814192	1000	+	.	gene_id "MSTRG.40619"; transcript_id "MSTRG.40619.45"; exon_number "5";
chr12	StringTie	exon	50814280	50814439	1000	+	.	gene_id "MSTRG.40619"; transcript_id "MSTRG.40619.45"; exon_number "6";
chr12	StringTie	exon	50819635	50821577	1000	+	.	gene_id "MSTRG.40619"; transcript_id "MSTRG.40619.45"; exon_number "7";
chr12	StringTie	transcript	50764466	50821282	1000	+	.	gene_id "MSTRG.40619"; transcript_id "MSTRG.40619.46";
chr12	StringTie	exon	50764466	50764519	1000	+	.	gene_id "MSTRG.40619"; transcript_id "MSTRG.40619.46"; exon_number "1";
chr12	StringTie	exon	50775582	50775658	1000	+	.	gene_id "MSTRG.40619"; transcript_id "MSTRG.40619.46"; exon_number "2";
chr12	StringTie	exon	50780140	50780238	1000	+	.	gene_id "MSTRG.40619"; transcript_id "MSTRG.40619.46"; exon_number "3";
chr12	StringTie	exon	50795909	50796009	1000	+	.	gene_id "MSTRG.40619"; transcript_id "MSTRG.40619.46"; exon_number "4";
chr12	StringTie	exon	50809456	50809589	1000	+	.	gene_id "MSTRG.40619"; transcript_id "MSTRG.40619.46"; exon_number "5";
chr12	StringTie	exon	50814010	50814192	1000	+	.	gene_id "MSTRG.40619"; transcript_id "MSTRG.40619.46"; exon_number "6";
chr12	StringTie	exon	50814280	50814439	1000	+	.	gene_id "MSTRG.40619"; transcript_id "MSTRG.40619.46"; exon_number "7";
chr12	StringTie	exon	50819635	50821282	1000	+	.	gene_id "MSTRG.40619"; transcript_id "MSTRG.40619.46"; exon_number "8";
chr12	StringTie	transcript	50764467	50821383	1000	+	.	gene_id "MSTRG.40619"; transcript_id "MSTRG.40619.47";
chr12	StringTie	exon	50764467	50764554	1000	+	.	gene_id "MSTRG.40619"; transcript_id "MSTRG.40619.47"; exon_number "1";
chr12	StringTie	exon	50767077	50767153	1000	+	.	gene_id "MSTRG.40619"; transcript_id "MSTRG.40619.47"; exon_number "2";
chr12	StringTie	exon	50770029	50770156	1000	+	.	gene_id "MSTRG.40619"; transcript_id "MSTRG.40619.47"; exon_number "3";
chr12	StringTie	exon	50780140	50780238	1000	+	.	gene_id "MSTRG.40619"; transcript_id "MSTRG.40619.47"; exon_number "4";
chr12	StringTie	exon	50795909	50796009	1000	+	.	gene_id "MSTRG.40619"; transcript_id "MSTRG.40619.47"; exon_number "5";
chr12	StringTie	exon	50809456	50809589	1000	+	.	gene_id "MSTRG.40619"; transcript_id "MSTRG.40619.47"; exon_number "6";
chr12	StringTie	exon	50814010	50814192	1000	+	.	gene_id "MSTRG.40619"; transcript_id "MSTRG.40619.47"; exon_number "7";
chr12	StringTie	exon	50814280	50814439	1000	+	.	gene_id "MSTRG.40619"; transcript_id "MSTRG.40619.47"; exon_number "8";
chr12	StringTie	exon	50819635	50821383	1000	+	.	gene_id "MSTRG.40619"; transcript_id "MSTRG.40619.47"; exon_number "9";
chr12	StringTie	transcript	50764467	50821147	1000	+	.	gene_id "MSTRG.40619"; transcript_id "MSTRG.40619.48";
chr12	StringTie	exon	50764467	50764639	1000	+	.	gene_id "MSTRG.40619"; transcript_id "MSTRG.40619.48"; exon_number "1";
chr12	StringTie	exon	50767077	50767153	1000	+	.	gene_id "MSTRG.40619"; transcript_id "MSTRG.40619.48"; exon_number "2";
chr12	StringTie	exon	50780140	50780238	1000	+	.	gene_id "MSTRG.40619"; transcript_id "MSTRG.40619.48"; exon_number "3";
chr12	StringTie	exon	50795909	50796009	1000	+	.	gene_id "MSTRG.40619"; transcript_id "MSTRG.40619.48"; exon_number "4";
chr12	StringTie	exon	50809458	50809589	1000	+	.	gene_id "MSTRG.40619"; transcript_id "MSTRG.40619.48"; exon_number "5";
chr12	StringTie	exon	50814010	50814192	1000	+	.	gene_id "MSTRG.40619"; transcript_id "MSTRG.40619.48"; exon_number "6";
chr12	StringTie	exon	50814280	50814439	1000	+	.	gene_id "MSTRG.40619"; transcript_id "MSTRG.40619.48"; exon_number "7";
chr12	StringTie	exon	50819635	50821147	1000	+	.	gene_id "MSTRG.40619"; transcript_id "MSTRG.40619.48"; exon_number "8";
chr12	StringTie	transcript	50764467	50821237	1000	+	.	gene_id "MSTRG.40619"; transcript_id "MSTRG.40619.49";
chr12	StringTie	exon	50764467	50764554	1000	+	.	gene_id "MSTRG.40619"; transcript_id "MSTRG.40619.49"; exon_number "1";
chr12	StringTie	exon	50767077	50767153	1000	+	.	gene_id "MSTRG.40619"; transcript_id "MSTRG.40619.49"; exon_number "2";
chr12	StringTie	exon	50780140	50780238	1000	+	.	gene_id "MSTRG.40619"; transcript_id "MSTRG.40619.49"; exon_number "3";
chr12	StringTie	exon	50788208	50788325	1000	+	.	gene_id "MSTRG.40619"; transcript_id "MSTRG.40619.49"; exon_number "4";
chr12	StringTie	exon	50795909	50796009	1000	+	.	gene_id "MSTRG.40619"; transcript_id "MSTRG.40619.49"; exon_number "5";
chr12	StringTie	exon	50809456	50809589	1000	+	.	gene_id "MSTRG.40619"; transcript_id "MSTRG.40619.49"; exon_number "6";
chr12	StringTie	exon	50814010	50814192	1000	+	.	gene_id "MSTRG.40619"; transcript_id "MSTRG.40619.49"; exon_number "7";
chr12	StringTie	exon	50814280	50814439	1000	+	.	gene_id "MSTRG.40619"; transcript_id "MSTRG.40619.49"; exon_number "8";
chr12	StringTie	exon	50819635	50821237	1000	+	.	gene_id "MSTRG.40619"; transcript_id "MSTRG.40619.49"; exon_number "9";
chr12	StringTie	transcript	50762609	50821146	1000	+	.	gene_id "MSTRG.40619"; transcript_id "MSTRG.40619.5";
chr12	StringTie	exon	50762609	50763741	1000	+	.	gene_id "MSTRG.40619"; transcript_id "MSTRG.40619.5"; exon_number "1";
chr12	StringTie	exon	50780140	50780238	1000	+	.	gene_id "MSTRG.40619"; transcript_id "MSTRG.40619.5"; exon_number "2";
chr12	StringTie	exon	50795909	50796009	1000	+	.	gene_id "MSTRG.40619"; transcript_id "MSTRG.40619.5"; exon_number "3";
chr12	StringTie	exon	50809456	50809589	1000	+	.	gene_id "MSTRG.40619"; transcript_id "MSTRG.40619.5"; exon_number "4";
chr12	StringTie	exon	50814010	50814192	1000	+	.	gene_id "MSTRG.40619"; transcript_id "MSTRG.40619.5"; exon_number "5";
chr12	StringTie	exon	50814280	50814424	1000	+	.	gene_id "MSTRG.40619"; transcript_id "MSTRG.40619.5"; exon_number "6";
chr12	StringTie	exon	50819635	50821146	1000	+	.	gene_id "MSTRG.40619"; transcript_id "MSTRG.40619.5"; exon_number "7";
chr12	StringTie	transcript	50764474	50821244	1000	+	.	gene_id "MSTRG.40619"; transcript_id "MSTRG.40619.50";
chr12	StringTie	exon	50764474	50764647	1000	+	.	gene_id "MSTRG.40619"; transcript_id "MSTRG.40619.50"; exon_number "1";
chr12	StringTie	exon	50767077	50767153	1000	+	.	gene_id "MSTRG.40619"; transcript_id "MSTRG.40619.50"; exon_number "2";
chr12	StringTie	exon	50780140	50780238	1000	+	.	gene_id "MSTRG.40619"; transcript_id "MSTRG.40619.50"; exon_number "3";
chr12	StringTie	exon	50795909	50796009	1000	+	.	gene_id "MSTRG.40619"; transcript_id "MSTRG.40619.50"; exon_number "4";
chr12	StringTie	exon	50809456	50809589	1000	+	.	gene_id "MSTRG.40619"; transcript_id "MSTRG.40619.50"; exon_number "5";
chr12	StringTie	exon	50814010	50814192	1000	+	.	gene_id "MSTRG.40619"; transcript_id "MSTRG.40619.50"; exon_number "6";
chr12	StringTie	exon	50814280	50814439	1000	+	.	gene_id "MSTRG.40619"; transcript_id "MSTRG.40619.50"; exon_number "7";
chr12	StringTie	exon	50819637	50821244	1000	+	.	gene_id "MSTRG.40619"; transcript_id "MSTRG.40619.50"; exon_number "8";
chr12	StringTie	transcript	50764475	50821205	1000	+	.	gene_id "MSTRG.40619"; transcript_id "MSTRG.40619.51";
chr12	StringTie	exon	50764475	50764647	1000	+	.	gene_id "MSTRG.40619"; transcript_id "MSTRG.40619.51"; exon_number "1";
chr12	StringTie	exon	50780140	50780238	1000	+	.	gene_id "MSTRG.40619"; transcript_id "MSTRG.40619.51"; exon_number "2";
chr12	StringTie	exon	50795909	50796009	1000	+	.	gene_id "MSTRG.40619"; transcript_id "MSTRG.40619.51"; exon_number "3";
chr12	StringTie	exon	50809456	50809589	1000	+	.	gene_id "MSTRG.40619"; transcript_id "MSTRG.40619.51"; exon_number "4";
chr12	StringTie	exon	50814010	50814192	1000	+	.	gene_id "MSTRG.40619"; transcript_id "MSTRG.40619.51"; exon_number "5";
chr12	StringTie	exon	50814280	50814439	1000	+	.	gene_id "MSTRG.40619"; transcript_id "MSTRG.40619.51"; exon_number "6";
chr12	StringTie	exon	50819637	50821205	1000	+	.	gene_id "MSTRG.40619"; transcript_id "MSTRG.40619.51"; exon_number "7";
chr12	StringTie	transcript	50764481	50821190	1000	+	.	gene_id "MSTRG.40619"; transcript_id "MSTRG.40619.53";
chr12	StringTie	exon	50764481	50764554	1000	+	.	gene_id "MSTRG.40619"; transcript_id "MSTRG.40619.53"; exon_number "1";
chr12	StringTie	exon	50775582	50775658	1000	+	.	gene_id "MSTRG.40619"; transcript_id "MSTRG.40619.53"; exon_number "2";
chr12	StringTie	exon	50780140	50780238	1000	+	.	gene_id "MSTRG.40619"; transcript_id "MSTRG.40619.53"; exon_number "3";
chr12	StringTie	exon	50795909	50796009	1000	+	.	gene_id "MSTRG.40619"; transcript_id "MSTRG.40619.53"; exon_number "4";
chr12	StringTie	exon	50809456	50809589	1000	+	.	gene_id "MSTRG.40619"; transcript_id "MSTRG.40619.53"; exon_number "5";
chr12	StringTie	exon	50814010	50814192	1000	+	.	gene_id "MSTRG.40619"; transcript_id "MSTRG.40619.53"; exon_number "6";
chr12	StringTie	exon	50814280	50814439	1000	+	.	gene_id "MSTRG.40619"; transcript_id "MSTRG.40619.53"; exon_number "7";
chr12	StringTie	exon	50819635	50821190	1000	+	.	gene_id "MSTRG.40619"; transcript_id "MSTRG.40619.53"; exon_number "8";
chr12	StringTie	transcript	50764484	50821394	1000	+	.	gene_id "MSTRG.40619"; transcript_id "MSTRG.40619.54";
chr12	StringTie	exon	50764484	50764554	1000	+	.	gene_id "MSTRG.40619"; transcript_id "MSTRG.40619.54"; exon_number "1";
chr12	StringTie	exon	50775582	50775658	1000	+	.	gene_id "MSTRG.40619"; transcript_id "MSTRG.40619.54"; exon_number "2";
chr12	StringTie	exon	50780140	50780238	1000	+	.	gene_id "MSTRG.40619"; transcript_id "MSTRG.40619.54"; exon_number "3";
chr12	StringTie	exon	50795909	50796009	1000	+	.	gene_id "MSTRG.40619"; transcript_id "MSTRG.40619.54"; exon_number "4";
chr12	StringTie	exon	50809456	50809589	1000	+	.	gene_id "MSTRG.40619"; transcript_id "MSTRG.40619.54"; exon_number "5";
chr12	StringTie	exon	50814010	50814192	1000	+	.	gene_id "MSTRG.40619"; transcript_id "MSTRG.40619.54"; exon_number "6";
chr12	StringTie	exon	50814280	50814439	1000	+	.	gene_id "MSTRG.40619"; transcript_id "MSTRG.40619.54"; exon_number "7";
chr12	StringTie	exon	50819637	50821394	1000	+	.	gene_id "MSTRG.40619"; transcript_id "MSTRG.40619.54"; exon_number "8";
chr12	StringTie	transcript	50764487	50821205	1000	+	.	gene_id "MSTRG.40619"; transcript_id "MSTRG.40619.55";
chr12	StringTie	exon	50764487	50764519	1000	+	.	gene_id "MSTRG.40619"; transcript_id "MSTRG.40619.55"; exon_number "1";
chr12	StringTie	exon	50767031	50767153	1000	+	.	gene_id "MSTRG.40619"; transcript_id "MSTRG.40619.55"; exon_number "2";
chr12	StringTie	exon	50780140	50780238	1000	+	.	gene_id "MSTRG.40619"; transcript_id "MSTRG.40619.55"; exon_number "3";
chr12	StringTie	exon	50795909	50796009	1000	+	.	gene_id "MSTRG.40619"; transcript_id "MSTRG.40619.55"; exon_number "4";
chr12	StringTie	exon	50809456	50809589	1000	+	.	gene_id "MSTRG.40619"; transcript_id "MSTRG.40619.55"; exon_number "5";
chr12	StringTie	exon	50814010	50814192	1000	+	.	gene_id "MSTRG.40619"; transcript_id "MSTRG.40619.55"; exon_number "6";
chr12	StringTie	exon	50814280	50814439	1000	+	.	gene_id "MSTRG.40619"; transcript_id "MSTRG.40619.55"; exon_number "7";
chr12	StringTie	exon	50819635	50821205	1000	+	.	gene_id "MSTRG.40619"; transcript_id "MSTRG.40619.55"; exon_number "8";
chr12	StringTie	transcript	50764499	50821659	1000	+	.	gene_id "MSTRG.40619"; transcript_id "MSTRG.40619.56";
chr12	StringTie	exon	50764499	50766147	1000	+	.	gene_id "MSTRG.40619"; transcript_id "MSTRG.40619.56"; exon_number "1";
chr12	StringTie	exon	50780140	50780238	1000	+	.	gene_id "MSTRG.40619"; transcript_id "MSTRG.40619.56"; exon_number "2";
chr12	StringTie	exon	50795909	50796009	1000	+	.	gene_id "MSTRG.40619"; transcript_id "MSTRG.40619.56"; exon_number "3";
chr12	StringTie	exon	50809456	50809589	1000	+	.	gene_id "MSTRG.40619"; transcript_id "MSTRG.40619.56"; exon_number "4";
chr12	StringTie	exon	50814010	50814192	1000	+	.	gene_id "MSTRG.40619"; transcript_id "MSTRG.40619.56"; exon_number "5";
chr12	StringTie	exon	50814280	50814439	1000	+	.	gene_id "MSTRG.40619"; transcript_id "MSTRG.40619.56"; exon_number "6";
chr12	StringTie	exon	50819635	50821659	1000	+	.	gene_id "MSTRG.40619"; transcript_id "MSTRG.40619.56"; exon_number "7";
chr12	StringTie	transcript	50764499	50821156	1000	+	.	gene_id "MSTRG.40619"; transcript_id "MSTRG.40619.57";
chr12	StringTie	exon	50764499	50764647	1000	+	.	gene_id "MSTRG.40619"; transcript_id "MSTRG.40619.57"; exon_number "1";
chr12	StringTie	exon	50780140	50780238	1000	+	.	gene_id "MSTRG.40619"; transcript_id "MSTRG.40619.57"; exon_number "2";
chr12	StringTie	exon	50795909	50796009	1000	+	.	gene_id "MSTRG.40619"; transcript_id "MSTRG.40619.57"; exon_number "3";
chr12	StringTie	exon	50809457	50809589	1000	+	.	gene_id "MSTRG.40619"; transcript_id "MSTRG.40619.57"; exon_number "4";
chr12	StringTie	exon	50814010	50814192	1000	+	.	gene_id "MSTRG.40619"; transcript_id "MSTRG.40619.57"; exon_number "5";
chr12	StringTie	exon	50814280	50814439	1000	+	.	gene_id "MSTRG.40619"; transcript_id "MSTRG.40619.57"; exon_number "6";
chr12	StringTie	exon	50819635	50821156	1000	+	.	gene_id "MSTRG.40619"; transcript_id "MSTRG.40619.57"; exon_number "7";
chr12	StringTie	transcript	50764499	50821394	1000	+	.	gene_id "MSTRG.40619"; transcript_id "MSTRG.40619.58";
chr12	StringTie	exon	50764499	50764519	1000	+	.	gene_id "MSTRG.40619"; transcript_id "MSTRG.40619.58"; exon_number "1";
chr12	StringTie	exon	50775153	50775658	1000	+	.	gene_id "MSTRG.40619"; transcript_id "MSTRG.40619.58"; exon_number "2";
chr12	StringTie	exon	50780140	50780238	1000	+	.	gene_id "MSTRG.40619"; transcript_id "MSTRG.40619.58"; exon_number "3";
chr12	StringTie	exon	50795898	50796009	1000	+	.	gene_id "MSTRG.40619"; transcript_id "MSTRG.40619.58"; exon_number "4";
chr12	StringTie	exon	50809456	50809589	1000	+	.	gene_id "MSTRG.40619"; transcript_id "MSTRG.40619.58"; exon_number "5";
chr12	StringTie	exon	50814010	50814192	1000	+	.	gene_id "MSTRG.40619"; transcript_id "MSTRG.40619.58"; exon_number "6";
chr12	StringTie	exon	50814280	50814439	1000	+	.	gene_id "MSTRG.40619"; transcript_id "MSTRG.40619.58"; exon_number "7";
chr12	StringTie	exon	50819635	50821394	1000	+	.	gene_id "MSTRG.40619"; transcript_id "MSTRG.40619.58"; exon_number "8";
chr12	StringTie	transcript	50764509	50821233	1000	+	.	gene_id "MSTRG.40619"; transcript_id "MSTRG.40619.59";
chr12	StringTie	exon	50764509	50764647	1000	+	.	gene_id "MSTRG.40619"; transcript_id "MSTRG.40619.59"; exon_number "1";
chr12	StringTie	exon	50780140	50780238	1000	+	.	gene_id "MSTRG.40619"; transcript_id "MSTRG.40619.59"; exon_number "2";
chr12	StringTie	exon	50795909	50796009	1000	+	.	gene_id "MSTRG.40619"; transcript_id "MSTRG.40619.59"; exon_number "3";
chr12	StringTie	exon	50809456	50809589	1000	+	.	gene_id "MSTRG.40619"; transcript_id "MSTRG.40619.59"; exon_number "4";
chr12	StringTie	exon	50814010	50814192	1000	+	.	gene_id "MSTRG.40619"; transcript_id "MSTRG.40619.59"; exon_number "5";
chr12	StringTie	exon	50814280	50814439	1000	+	.	gene_id "MSTRG.40619"; transcript_id "MSTRG.40619.59"; exon_number "6";
chr12	StringTie	exon	50819640	50821233	1000	+	.	gene_id "MSTRG.40619"; transcript_id "MSTRG.40619.59"; exon_number "7";
chr12	StringTie	transcript	50762827	50821576	1000	+	.	gene_id "MSTRG.40619"; transcript_id "MSTRG.40619.6";
chr12	StringTie	exon	50762827	50764307	1000	+	.	gene_id "MSTRG.40619"; transcript_id "MSTRG.40619.6"; exon_number "1";
chr12	StringTie	exon	50780140	50780238	1000	+	.	gene_id "MSTRG.40619"; transcript_id "MSTRG.40619.6"; exon_number "2";
chr12	StringTie	exon	50795909	50796009	1000	+	.	gene_id "MSTRG.40619"; transcript_id "MSTRG.40619.6"; exon_number "3";
chr12	StringTie	exon	50809456	50809589	1000	+	.	gene_id "MSTRG.40619"; transcript_id "MSTRG.40619.6"; exon_number "4";
chr12	StringTie	exon	50814010	50814192	1000	+	.	gene_id "MSTRG.40619"; transcript_id "MSTRG.40619.6"; exon_number "5";
chr12	StringTie	exon	50814280	50814439	1000	+	.	gene_id "MSTRG.40619"; transcript_id "MSTRG.40619.6"; exon_number "6";
chr12	StringTie	exon	50819637	50821576	1000	+	.	gene_id "MSTRG.40619"; transcript_id "MSTRG.40619.6"; exon_number "7";
chr12	StringTie	transcript	50764509	50821146	1000	+	.	gene_id "MSTRG.40619"; transcript_id "MSTRG.40619.60";
chr12	StringTie	exon	50764509	50764647	1000	+	.	gene_id "MSTRG.40619"; transcript_id "MSTRG.40619.60"; exon_number "1";
chr12	StringTie	exon	50780140	50780238	1000	+	.	gene_id "MSTRG.40619"; transcript_id "MSTRG.40619.60"; exon_number "2";
chr12	StringTie	exon	50795909	50796009	1000	+	.	gene_id "MSTRG.40619"; transcript_id "MSTRG.40619.60"; exon_number "3";
chr12	StringTie	exon	50809456	50809589	1000	+	.	gene_id "MSTRG.40619"; transcript_id "MSTRG.40619.60"; exon_number "4";
chr12	StringTie	exon	50814010	50814192	1000	+	.	gene_id "MSTRG.40619"; transcript_id "MSTRG.40619.60"; exon_number "5";
chr12	StringTie	exon	50814280	50814424	1000	+	.	gene_id "MSTRG.40619"; transcript_id "MSTRG.40619.60"; exon_number "6";
chr12	StringTie	exon	50819635	50821146	1000	+	.	gene_id "MSTRG.40619"; transcript_id "MSTRG.40619.60"; exon_number "7";
chr12	StringTie	transcript	50766010	50821675	1000	+	.	gene_id "MSTRG.40619"; transcript_id "MSTRG.40619.62";
chr12	StringTie	exon	50766010	50767153	1000	+	.	gene_id "MSTRG.40619"; transcript_id "MSTRG.40619.62"; exon_number "1";
chr12	StringTie	exon	50775582	50775658	1000	+	.	gene_id "MSTRG.40619"; transcript_id "MSTRG.40619.62"; exon_number "2";
chr12	StringTie	exon	50780140	50780238	1000	+	.	gene_id "MSTRG.40619"; transcript_id "MSTRG.40619.62"; exon_number "3";
chr12	StringTie	exon	50795909	50796009	1000	+	.	gene_id "MSTRG.40619"; transcript_id "MSTRG.40619.62"; exon_number "4";
chr12	StringTie	exon	50809456	50809589	1000	+	.	gene_id "MSTRG.40619"; transcript_id "MSTRG.40619.62"; exon_number "5";
chr12	StringTie	exon	50814010	50814192	1000	+	.	gene_id "MSTRG.40619"; transcript_id "MSTRG.40619.62"; exon_number "6";
chr12	StringTie	exon	50814280	50814439	1000	+	.	gene_id "MSTRG.40619"; transcript_id "MSTRG.40619.62"; exon_number "7";
chr12	StringTie	exon	50819635	50821675	1000	+	.	gene_id "MSTRG.40619"; transcript_id "MSTRG.40619.62"; exon_number "8";
chr12	StringTie	transcript	50766831	50821342	1000	+	.	gene_id "MSTRG.40619"; transcript_id "MSTRG.40619.63";
chr12	StringTie	exon	50766831	50767153	1000	+	.	gene_id "MSTRG.40619"; transcript_id "MSTRG.40619.63"; exon_number "1";
chr12	StringTie	exon	50775153	50775222	1000	+	.	gene_id "MSTRG.40619"; transcript_id "MSTRG.40619.63"; exon_number "2";
chr12	StringTie	exon	50780140	50780238	1000	+	.	gene_id "MSTRG.40619"; transcript_id "MSTRG.40619.63"; exon_number "3";
chr12	StringTie	exon	50795909	50796009	1000	+	.	gene_id "MSTRG.40619"; transcript_id "MSTRG.40619.63"; exon_number "4";
chr12	StringTie	exon	50809456	50809589	1000	+	.	gene_id "MSTRG.40619"; transcript_id "MSTRG.40619.63"; exon_number "5";
chr12	StringTie	exon	50814010	50814192	1000	+	.	gene_id "MSTRG.40619"; transcript_id "MSTRG.40619.63"; exon_number "6";
chr12	StringTie	exon	50814280	50814439	1000	+	.	gene_id "MSTRG.40619"; transcript_id "MSTRG.40619.63"; exon_number "7";
chr12	StringTie	exon	50819635	50821342	1000	+	.	gene_id "MSTRG.40619"; transcript_id "MSTRG.40619.63"; exon_number "8";
chr12	StringTie	transcript	50766874	50821736	1000	+	.	gene_id "MSTRG.40619"; transcript_id "MSTRG.40619.64";
chr12	StringTie	exon	50766874	50768223	1000	+	.	gene_id "MSTRG.40619"; transcript_id "MSTRG.40619.64"; exon_number "1";
chr12	StringTie	exon	50780140	50780238	1000	+	.	gene_id "MSTRG.40619"; transcript_id "MSTRG.40619.64"; exon_number "2";
chr12	StringTie	exon	50795909	50796009	1000	+	.	gene_id "MSTRG.40619"; transcript_id "MSTRG.40619.64"; exon_number "3";
chr12	StringTie	exon	50809456	50809589	1000	+	.	gene_id "MSTRG.40619"; transcript_id "MSTRG.40619.64"; exon_number "4";
chr12	StringTie	exon	50814010	50814192	1000	+	.	gene_id "MSTRG.40619"; transcript_id "MSTRG.40619.64"; exon_number "5";
chr12	StringTie	exon	50814280	50814439	1000	+	.	gene_id "MSTRG.40619"; transcript_id "MSTRG.40619.64"; exon_number "6";
chr12	StringTie	exon	50819635	50821736	1000	+	.	gene_id "MSTRG.40619"; transcript_id "MSTRG.40619.64"; exon_number "7";
chr12	StringTie	transcript	50767089	50821351	1000	+	.	gene_id "MSTRG.40619"; transcript_id "MSTRG.40619.65";
chr12	StringTie	exon	50767089	50767153	1000	+	.	gene_id "MSTRG.40619"; transcript_id "MSTRG.40619.65"; exon_number "1";
chr12	StringTie	exon	50767894	50768223	1000	+	.	gene_id "MSTRG.40619"; transcript_id "MSTRG.40619.65"; exon_number "2";
chr12	StringTie	exon	50780140	50780238	1000	+	.	gene_id "MSTRG.40619"; transcript_id "MSTRG.40619.65"; exon_number "3";
chr12	StringTie	exon	50795909	50796009	1000	+	.	gene_id "MSTRG.40619"; transcript_id "MSTRG.40619.65"; exon_number "4";
chr12	StringTie	exon	50809456	50809589	1000	+	.	gene_id "MSTRG.40619"; transcript_id "MSTRG.40619.65"; exon_number "5";
chr12	StringTie	exon	50814010	50814192	1000	+	.	gene_id "MSTRG.40619"; transcript_id "MSTRG.40619.65"; exon_number "6";
chr12	StringTie	exon	50814280	50814439	1000	+	.	gene_id "MSTRG.40619"; transcript_id "MSTRG.40619.65"; exon_number "7";
chr12	StringTie	exon	50819637	50821351	1000	+	.	gene_id "MSTRG.40619"; transcript_id "MSTRG.40619.65"; exon_number "8";
chr12	StringTie	transcript	50767845	50830902	1000	+	.	gene_id "MSTRG.40619"; transcript_id "MSTRG.40619.66";
chr12	StringTie	exon	50767845	50768223	1000	+	.	gene_id "MSTRG.40619"; transcript_id "MSTRG.40619.66"; exon_number "1";
chr12	StringTie	exon	50780140	50780238	1000	+	.	gene_id "MSTRG.40619"; transcript_id "MSTRG.40619.66"; exon_number "2";
chr12	StringTie	exon	50795909	50796009	1000	+	.	gene_id "MSTRG.40619"; transcript_id "MSTRG.40619.66"; exon_number "3";
chr12	StringTie	exon	50814280	50814439	1000	+	.	gene_id "MSTRG.40619"; transcript_id "MSTRG.40619.66"; exon_number "4";
chr12	StringTie	exon	50830483	50830902	1000	+	.	gene_id "MSTRG.40619"; transcript_id "MSTRG.40619.66"; exon_number "5";
chr12	StringTie	transcript	50767925	50821740	1000	+	.	gene_id "MSTRG.40619"; transcript_id "MSTRG.40619.67";
chr12	StringTie	exon	50767925	50768223	1000	+	.	gene_id "MSTRG.40619"; transcript_id "MSTRG.40619.67"; exon_number "1";
chr12	StringTie	exon	50770029	50770156	1000	+	.	gene_id "MSTRG.40619"; transcript_id "MSTRG.40619.67"; exon_number "2";
chr12	StringTie	exon	50780140	50780238	1000	+	.	gene_id "MSTRG.40619"; transcript_id "MSTRG.40619.67"; exon_number "3";
chr12	StringTie	exon	50795909	50796009	1000	+	.	gene_id "MSTRG.40619"; transcript_id "MSTRG.40619.67"; exon_number "4";
chr12	StringTie	exon	50809456	50809589	1000	+	.	gene_id "MSTRG.40619"; transcript_id "MSTRG.40619.67"; exon_number "5";
chr12	StringTie	exon	50814010	50814192	1000	+	.	gene_id "MSTRG.40619"; transcript_id "MSTRG.40619.67"; exon_number "6";
chr12	StringTie	exon	50814280	50814439	1000	+	.	gene_id "MSTRG.40619"; transcript_id "MSTRG.40619.67"; exon_number "7";
chr12	StringTie	exon	50819635	50821740	1000	+	.	gene_id "MSTRG.40619"; transcript_id "MSTRG.40619.67"; exon_number "8";
chr12	StringTie	transcript	50767992	50821162	1000	+	.	gene_id "MSTRG.40619"; transcript_id "MSTRG.40619.68";
chr12	StringTie	exon	50767992	50768223	1000	+	.	gene_id "MSTRG.40619"; transcript_id "MSTRG.40619.68"; exon_number "1";
chr12	StringTie	exon	50780140	50780238	1000	+	.	gene_id "MSTRG.40619"; transcript_id "MSTRG.40619.68"; exon_number "2";
chr12	StringTie	exon	50795909	50796009	1000	+	.	gene_id "MSTRG.40619"; transcript_id "MSTRG.40619.68"; exon_number "3";
chr12	StringTie	exon	50809456	50809589	1000	+	.	gene_id "MSTRG.40619"; transcript_id "MSTRG.40619.68"; exon_number "4";
chr12	StringTie	exon	50814010	50814192	1000	+	.	gene_id "MSTRG.40619"; transcript_id "MSTRG.40619.68"; exon_number "5";
chr12	StringTie	exon	50814280	50814439	1000	+	.	gene_id "MSTRG.40619"; transcript_id "MSTRG.40619.68"; exon_number "6";
chr12	StringTie	exon	50819640	50821162	1000	+	.	gene_id "MSTRG.40619"; transcript_id "MSTRG.40619.68"; exon_number "7";
chr12	StringTie	transcript	50768004	50821297	1000	+	.	gene_id "MSTRG.40619"; transcript_id "MSTRG.40619.69";
chr12	StringTie	exon	50768004	50768223	1000	+	.	gene_id "MSTRG.40619"; transcript_id "MSTRG.40619.69"; exon_number "1";
chr12	StringTie	exon	50780140	50780238	1000	+	.	gene_id "MSTRG.40619"; transcript_id "MSTRG.40619.69"; exon_number "2";
chr12	StringTie	exon	50795909	50796009	1000	+	.	gene_id "MSTRG.40619"; transcript_id "MSTRG.40619.69"; exon_number "3";
chr12	StringTie	exon	50809456	50809589	1000	+	.	gene_id "MSTRG.40619"; transcript_id "MSTRG.40619.69"; exon_number "4";
chr12	StringTie	exon	50814010	50814192	1000	+	.	gene_id "MSTRG.40619"; transcript_id "MSTRG.40619.69"; exon_number "5";
chr12	StringTie	exon	50814280	50814424	1000	+	.	gene_id "MSTRG.40619"; transcript_id "MSTRG.40619.69"; exon_number "6";
chr12	StringTie	exon	50819635	50821297	1000	+	.	gene_id "MSTRG.40619"; transcript_id "MSTRG.40619.69"; exon_number "7";
chr12	StringTie	transcript	50762888	50821927	1000	+	.	gene_id "MSTRG.40619"; transcript_id "MSTRG.40619.7";
chr12	StringTie	exon	50762888	50764404	1000	+	.	gene_id "MSTRG.40619"; transcript_id "MSTRG.40619.7"; exon_number "1";
chr12	StringTie	exon	50780140	50780238	1000	+	.	gene_id "MSTRG.40619"; transcript_id "MSTRG.40619.7"; exon_number "2";
chr12	StringTie	exon	50795909	50796009	1000	+	.	gene_id "MSTRG.40619"; transcript_id "MSTRG.40619.7"; exon_number "3";
chr12	StringTie	exon	50809456	50809589	1000	+	.	gene_id "MSTRG.40619"; transcript_id "MSTRG.40619.7"; exon_number "4";
chr12	StringTie	exon	50814010	50814192	1000	+	.	gene_id "MSTRG.40619"; transcript_id "MSTRG.40619.7"; exon_number "5";
chr12	StringTie	exon	50814280	50814439	1000	+	.	gene_id "MSTRG.40619"; transcript_id "MSTRG.40619.7"; exon_number "6";
chr12	StringTie	exon	50819635	50821927	1000	+	.	gene_id "MSTRG.40619"; transcript_id "MSTRG.40619.7"; exon_number "7";
chr12	StringTie	transcript	50768040	50821284	1000	+	.	gene_id "MSTRG.40619"; transcript_id "MSTRG.40619.70";
chr12	StringTie	exon	50768040	50768223	1000	+	.	gene_id "MSTRG.40619"; transcript_id "MSTRG.40619.70"; exon_number "1";
chr12	StringTie	exon	50770029	50770156	1000	+	.	gene_id "MSTRG.40619"; transcript_id "MSTRG.40619.70"; exon_number "2";
chr12	StringTie	exon	50770295	50770389	1000	+	.	gene_id "MSTRG.40619"; transcript_id "MSTRG.40619.70"; exon_number "3";
chr12	StringTie	exon	50780140	50780238	1000	+	.	gene_id "MSTRG.40619"; transcript_id "MSTRG.40619.70"; exon_number "4";
chr12	StringTie	exon	50795909	50796009	1000	+	.	gene_id "MSTRG.40619"; transcript_id "MSTRG.40619.70"; exon_number "5";
chr12	StringTie	exon	50809456	50809589	1000	+	.	gene_id "MSTRG.40619"; transcript_id "MSTRG.40619.70"; exon_number "6";
chr12	StringTie	exon	50814010	50814192	1000	+	.	gene_id "MSTRG.40619"; transcript_id "MSTRG.40619.70"; exon_number "7";
chr12	StringTie	exon	50814280	50814439	1000	+	.	gene_id "MSTRG.40619"; transcript_id "MSTRG.40619.70"; exon_number "8";
chr12	StringTie	exon	50819635	50821284	1000	+	.	gene_id "MSTRG.40619"; transcript_id "MSTRG.40619.70"; exon_number "9";
chr12	StringTie	transcript	50768133	50821239	1000	+	.	gene_id "MSTRG.40619"; transcript_id "MSTRG.40619.71";
chr12	StringTie	exon	50768133	50768528	1000	+	.	gene_id "MSTRG.40619"; transcript_id "MSTRG.40619.71"; exon_number "1";
chr12	StringTie	exon	50780140	50780238	1000	+	.	gene_id "MSTRG.40619"; transcript_id "MSTRG.40619.71"; exon_number "2";
chr12	StringTie	exon	50795909	50796009	1000	+	.	gene_id "MSTRG.40619"; transcript_id "MSTRG.40619.71"; exon_number "3";
chr12	StringTie	exon	50809456	50809589	1000	+	.	gene_id "MSTRG.40619"; transcript_id "MSTRG.40619.71"; exon_number "4";
chr12	StringTie	exon	50814010	50814192	1000	+	.	gene_id "MSTRG.40619"; transcript_id "MSTRG.40619.71"; exon_number "5";
chr12	StringTie	exon	50814280	50814439	1000	+	.	gene_id "MSTRG.40619"; transcript_id "MSTRG.40619.71"; exon_number "6";
chr12	StringTie	exon	50819635	50821239	1000	+	.	gene_id "MSTRG.40619"; transcript_id "MSTRG.40619.71"; exon_number "7";
chr12	StringTie	transcript	50768501	50820460	1000	+	.	gene_id "MSTRG.40619"; transcript_id "MSTRG.40619.72";
chr12	StringTie	exon	50768501	50768528	1000	+	.	gene_id "MSTRG.40619"; transcript_id "MSTRG.40619.72"; exon_number "1";
chr12	StringTie	exon	50780140	50780238	1000	+	.	gene_id "MSTRG.40619"; transcript_id "MSTRG.40619.72"; exon_number "2";
chr12	StringTie	exon	50795898	50796009	1000	+	.	gene_id "MSTRG.40619"; transcript_id "MSTRG.40619.72"; exon_number "3";
chr12	StringTie	exon	50809456	50809589	1000	+	.	gene_id "MSTRG.40619"; transcript_id "MSTRG.40619.72"; exon_number "4";
chr12	StringTie	exon	50814010	50814192	1000	+	.	gene_id "MSTRG.40619"; transcript_id "MSTRG.40619.72"; exon_number "5";
chr12	StringTie	exon	50814280	50814439	1000	+	.	gene_id "MSTRG.40619"; transcript_id "MSTRG.40619.72"; exon_number "6";
chr12	StringTie	exon	50819635	50820460	1000	+	.	gene_id "MSTRG.40619"; transcript_id "MSTRG.40619.72"; exon_number "7";
chr12	StringTie	transcript	50771211	50821162	1000	+	.	gene_id "MSTRG.40619"; transcript_id "MSTRG.40619.73";
chr12	StringTie	exon	50771211	50771241	1000	+	.	gene_id "MSTRG.40619"; transcript_id "MSTRG.40619.73"; exon_number "1";
chr12	StringTie	exon	50780140	50780238	1000	+	.	gene_id "MSTRG.40619"; transcript_id "MSTRG.40619.73"; exon_number "2";
chr12	StringTie	exon	50795909	50796009	1000	+	.	gene_id "MSTRG.40619"; transcript_id "MSTRG.40619.73"; exon_number "3";
chr12	StringTie	exon	50809456	50809589	1000	+	.	gene_id "MSTRG.40619"; transcript_id "MSTRG.40619.73"; exon_number "4";
chr12	StringTie	exon	50814010	50814192	1000	+	.	gene_id "MSTRG.40619"; transcript_id "MSTRG.40619.73"; exon_number "5";
chr12	StringTie	exon	50814280	50814439	1000	+	.	gene_id "MSTRG.40619"; transcript_id "MSTRG.40619.73"; exon_number "6";
chr12	StringTie	exon	50819635	50821162	1000	+	.	gene_id "MSTRG.40619"; transcript_id "MSTRG.40619.73"; exon_number "7";
chr12	StringTie	transcript	50809445	50821232	1000	+	.	gene_id "MSTRG.40619"; transcript_id "MSTRG.40619.74";
chr12	StringTie	exon	50809445	50811863	1000	+	.	gene_id "MSTRG.40619"; transcript_id "MSTRG.40619.74"; exon_number "1";
chr12	StringTie	exon	50814010	50814192	1000	+	.	gene_id "MSTRG.40619"; transcript_id "MSTRG.40619.74"; exon_number "2";
chr12	StringTie	exon	50814280	50814439	1000	+	.	gene_id "MSTRG.40619"; transcript_id "MSTRG.40619.74"; exon_number "3";
chr12	StringTie	exon	50819635	50821232	1000	+	.	gene_id "MSTRG.40619"; transcript_id "MSTRG.40619.74"; exon_number "4";
chr12	StringTie	transcript	50762891	50821239	1000	+	.	gene_id "MSTRG.40619"; transcript_id "MSTRG.40619.8";
chr12	StringTie	exon	50762891	50763741	1000	+	.	gene_id "MSTRG.40619"; transcript_id "MSTRG.40619.8"; exon_number "1";
chr12	StringTie	exon	50780140	50780238	1000	+	.	gene_id "MSTRG.40619"; transcript_id "MSTRG.40619.8"; exon_number "2";
chr12	StringTie	exon	50795898	50796009	1000	+	.	gene_id "MSTRG.40619"; transcript_id "MSTRG.40619.8"; exon_number "3";
chr12	StringTie	exon	50809456	50809589	1000	+	.	gene_id "MSTRG.40619"; transcript_id "MSTRG.40619.8"; exon_number "4";
chr12	StringTie	exon	50814010	50814192	1000	+	.	gene_id "MSTRG.40619"; transcript_id "MSTRG.40619.8"; exon_number "5";
chr12	StringTie	exon	50814280	50814439	1000	+	.	gene_id "MSTRG.40619"; transcript_id "MSTRG.40619.8"; exon_number "6";
chr12	StringTie	exon	50819635	50821239	1000	+	.	gene_id "MSTRG.40619"; transcript_id "MSTRG.40619.8"; exon_number "7";
chr12	StringTie	transcript	50762902	50821475	1000	+	.	gene_id "MSTRG.40619"; transcript_id "MSTRG.40619.9";
chr12	StringTie	exon	50762902	50763741	1000	+	.	gene_id "MSTRG.40619"; transcript_id "MSTRG.40619.9"; exon_number "1";
chr12	StringTie	exon	50780140	50780238	1000	+	.	gene_id "MSTRG.40619"; transcript_id "MSTRG.40619.9"; exon_number "2";
chr12	StringTie	exon	50795909	50796009	1000	+	.	gene_id "MSTRG.40619"; transcript_id "MSTRG.40619.9"; exon_number "3";
chr12	StringTie	exon	50809456	50809589	1000	+	.	gene_id "MSTRG.40619"; transcript_id "MSTRG.40619.9"; exon_number "4";
chr12	StringTie	exon	50814010	50814192	1000	+	.	gene_id "MSTRG.40619"; transcript_id "MSTRG.40619.9"; exon_number "5";
chr12	StringTie	exon	50814280	50814439	1000	+	.	gene_id "MSTRG.40619"; transcript_id "MSTRG.40619.9"; exon_number "6";
chr12	StringTie	exon	50819640	50821475	1000	+	.	gene_id "MSTRG.40619"; transcript_id "MSTRG.40619.9"; exon_number "7";
chr1	StringTie	transcript	54534437	54534795	1000	.	.	gene_id "MSTRG.4062"; transcript_id "MSTRG.4062.1";
chr1	StringTie	exon	54534437	54534795	1000	.	.	gene_id "MSTRG.4062"; transcript_id "MSTRG.4062.1"; exon_number "1";
chr12	StringTie	transcript	50806335	50806437	1000	-	.	gene_id "MSTRG.40620"; transcript_id "ENST00000603396"; gene_name "RP11-60E8.4"; ref_gene_id "ENSG00000271490";
chr12	StringTie	exon	50806335	50806437	1000	-	.	gene_id "MSTRG.40620"; transcript_id "ENST00000603396"; exon_number "1"; gene_name "RP11-60E8.4"; ref_gene_id "ENSG00000271490";
chr12	StringTie	transcript	50831157	50831607	1000	.	.	gene_id "MSTRG.40621"; transcript_id "MSTRG.40621.1";
chr12	StringTie	exon	50831157	50831607	1000	.	.	gene_id "MSTRG.40621"; transcript_id "MSTRG.40621.1"; exon_number "1";
chr12	StringTie	transcript	50841498	50841785	1000	-	.	gene_id "MSTRG.40622"; transcript_id "ENST00000497925"; gene_name "RN7SL519P"; ref_gene_id "ENSG00000243075";
chr12	StringTie	exon	50841498	50841785	1000	-	.	gene_id "MSTRG.40622"; transcript_id "ENST00000497925"; exon_number "1"; gene_name "RN7SL519P"; ref_gene_id "ENSG00000243075";
chr12	StringTie	transcript	50842933	50887884	1000	+	.	gene_id "MSTRG.40623"; transcript_id "ENST00000398458"; gene_name "TMPRSS12"; ref_gene_id "ENSG00000186452";
chr12	StringTie	exon	50842933	50843151	1000	+	.	gene_id "MSTRG.40623"; transcript_id "ENST00000398458"; exon_number "1"; gene_name "TMPRSS12"; ref_gene_id "ENSG00000186452";
chr12	StringTie	exon	50843842	50844037	1000	+	.	gene_id "MSTRG.40623"; transcript_id "ENST00000398458"; exon_number "2"; gene_name "TMPRSS12"; ref_gene_id "ENSG00000186452";
chr12	StringTie	exon	50858785	50859053	1000	+	.	gene_id "MSTRG.40623"; transcript_id "ENST00000398458"; exon_number "3"; gene_name "TMPRSS12"; ref_gene_id "ENSG00000186452";
chr12	StringTie	exon	50885246	50885388	1000	+	.	gene_id "MSTRG.40623"; transcript_id "ENST00000398458"; exon_number "4"; gene_name "TMPRSS12"; ref_gene_id "ENSG00000186452";
chr12	StringTie	exon	50887262	50887884	1000	+	.	gene_id "MSTRG.40623"; transcript_id "ENST00000398458"; exon_number "5"; gene_name "TMPRSS12"; ref_gene_id "ENSG00000186452";
chr12	StringTie	transcript	50842920	50887884	1000	+	.	gene_id "MSTRG.40623"; transcript_id "ENST00000551456"; gene_name "TMPRSS12"; ref_gene_id "ENSG00000186452";
chr12	StringTie	exon	50842920	50843151	1000	+	.	gene_id "MSTRG.40623"; transcript_id "ENST00000551456"; exon_number "1"; gene_name "TMPRSS12"; ref_gene_id "ENSG00000186452";
chr12	StringTie	exon	50843842	50844037	1000	+	.	gene_id "MSTRG.40623"; transcript_id "ENST00000551456"; exon_number "2"; gene_name "TMPRSS12"; ref_gene_id "ENSG00000186452";
chr12	StringTie	exon	50858785	50859053	1000	+	.	gene_id "MSTRG.40623"; transcript_id "ENST00000551456"; exon_number "3"; gene_name "TMPRSS12"; ref_gene_id "ENSG00000186452";
chr12	StringTie	exon	50885246	50887884	1000	+	.	gene_id "MSTRG.40623"; transcript_id "ENST00000551456"; exon_number "4"; gene_name "TMPRSS12"; ref_gene_id "ENSG00000186452";
chr12	StringTie	transcript	50842520	50860188	1000	+	.	gene_id "MSTRG.40623"; transcript_id "MSTRG.40623.1";
chr12	StringTie	exon	50842520	50842814	1000	+	.	gene_id "MSTRG.40623"; transcript_id "MSTRG.40623.1"; exon_number "1";
chr12	StringTie	exon	50843842	50844037	1000	+	.	gene_id "MSTRG.40623"; transcript_id "MSTRG.40623.1"; exon_number "2";
chr12	StringTie	exon	50858785	50860188	1000	+	.	gene_id "MSTRG.40623"; transcript_id "MSTRG.40623.1"; exon_number "3";
chr12	StringTie	transcript	50842569	50860094	1000	+	.	gene_id "MSTRG.40623"; transcript_id "MSTRG.40623.2";
chr12	StringTie	exon	50842569	50842814	1000	+	.	gene_id "MSTRG.40623"; transcript_id "MSTRG.40623.2"; exon_number "1";
chr12	StringTie	exon	50843842	50844037	1000	+	.	gene_id "MSTRG.40623"; transcript_id "MSTRG.40623.2"; exon_number "2";
chr12	StringTie	exon	50858785	50859053	1000	+	.	gene_id "MSTRG.40623"; transcript_id "MSTRG.40623.2"; exon_number "3";
chr12	StringTie	exon	50859237	50860094	1000	+	.	gene_id "MSTRG.40623"; transcript_id "MSTRG.40623.2"; exon_number "4";
chr12	StringTie	transcript	50847925	50848312	1000	-	.	gene_id "MSTRG.40624"; transcript_id "ENST00000605614"; gene_name "RP11-60E8.3"; ref_gene_id "ENSG00000271621";
chr12	StringTie	exon	50847925	50848312	1000	-	.	gene_id "MSTRG.40624"; transcript_id "ENST00000605614"; exon_number "1"; gene_name "RP11-60E8.3"; ref_gene_id "ENSG00000271621";
chr12	StringTie	transcript	50861337	50861597	1000	.	.	gene_id "MSTRG.40625"; transcript_id "MSTRG.40625.1";
chr12	StringTie	exon	50861337	50861597	1000	.	.	gene_id "MSTRG.40625"; transcript_id "MSTRG.40625.1"; exon_number "1";
chr12	StringTie	transcript	50865689	50867702	1000	.	.	gene_id "MSTRG.40626"; transcript_id "MSTRG.40626.1";
chr12	StringTie	exon	50865689	50867702	1000	.	.	gene_id "MSTRG.40626"; transcript_id "MSTRG.40626.1"; exon_number "1";
chr12	StringTie	transcript	50868119	50869295	1000	.	.	gene_id "MSTRG.40627"; transcript_id "MSTRG.40627.1";
chr12	StringTie	exon	50868119	50869295	1000	.	.	gene_id "MSTRG.40627"; transcript_id "MSTRG.40627.1"; exon_number "1";
chr12	StringTie	transcript	50869552	50872395	1000	.	.	gene_id "MSTRG.40628"; transcript_id "MSTRG.40628.1";
chr12	StringTie	exon	50869552	50872395	1000	.	.	gene_id "MSTRG.40628"; transcript_id "MSTRG.40628.1"; exon_number "1";
chr12	StringTie	transcript	50873723	50876934	1000	.	.	gene_id "MSTRG.40629"; transcript_id "MSTRG.40629.1";
chr12	StringTie	exon	50873723	50876934	1000	.	.	gene_id "MSTRG.40629"; transcript_id "MSTRG.40629.1"; exon_number "1";
chr1	StringTie	transcript	54536796	54537758	1000	+	.	gene_id "MSTRG.4063"; transcript_id "ENST00000427917"; gene_name "HNRNPA1P63"; ref_gene_id "ENSG00000227453";
chr1	StringTie	exon	54536796	54537758	1000	+	.	gene_id "MSTRG.4063"; transcript_id "ENST00000427917"; exon_number "1"; gene_name "HNRNPA1P63"; ref_gene_id "ENSG00000227453";
chr12	StringTie	transcript	50877594	50878406	1000	.	.	gene_id "MSTRG.40630"; transcript_id "MSTRG.40630.1";
chr12	StringTie	exon	50877594	50878406	1000	.	.	gene_id "MSTRG.40630"; transcript_id "MSTRG.40630.1"; exon_number "1";
chr12	StringTie	transcript	50878853	50879084	1000	.	.	gene_id "MSTRG.40631"; transcript_id "MSTRG.40631.1";
chr12	StringTie	exon	50878853	50879084	1000	.	.	gene_id "MSTRG.40631"; transcript_id "MSTRG.40631.1"; exon_number "1";
chr12	StringTie	transcript	50880118	50880385	1000	.	.	gene_id "MSTRG.40632"; transcript_id "MSTRG.40632.1";
chr12	StringTie	exon	50880118	50880385	1000	.	.	gene_id "MSTRG.40632"; transcript_id "MSTRG.40632.1"; exon_number "1";
chr12	StringTie	transcript	50880731	50881361	1000	+	.	gene_id "MSTRG.40633"; transcript_id "MSTRG.40633.1";
chr12	StringTie	exon	50880731	50881361	1000	+	.	gene_id "MSTRG.40633"; transcript_id "MSTRG.40633.1"; exon_number "1";
chr12	StringTie	transcript	50881650	50883411	1000	-	.	gene_id "MSTRG.40634"; transcript_id "MSTRG.40634.1";
chr12	StringTie	exon	50881650	50883411	1000	-	.	gene_id "MSTRG.40634"; transcript_id "MSTRG.40634.1"; exon_number "1";
chr12	StringTie	transcript	50884728	50885068	1000	.	.	gene_id "MSTRG.40635"; transcript_id "MSTRG.40635.1";
chr12	StringTie	exon	50884728	50885068	1000	.	.	gene_id "MSTRG.40635"; transcript_id "MSTRG.40635.1"; exon_number "1";
chr12	StringTie	transcript	50889405	50890217	1000	.	.	gene_id "MSTRG.40636"; transcript_id "MSTRG.40636.1";
chr12	StringTie	exon	50889405	50890217	1000	.	.	gene_id "MSTRG.40636"; transcript_id "MSTRG.40636.1"; exon_number "1";
chr12	StringTie	transcript	50890747	50891143	1000	.	.	gene_id "MSTRG.40637"; transcript_id "MSTRG.40637.1";
chr12	StringTie	exon	50890747	50891143	1000	.	.	gene_id "MSTRG.40637"; transcript_id "MSTRG.40637.1"; exon_number "1";
chr12	StringTie	transcript	50891441	50912110	1000	-	.	gene_id "MSTRG.40638"; transcript_id "MSTRG.40638.1";
chr12	StringTie	exon	50891441	50893770	1000	-	.	gene_id "MSTRG.40638"; transcript_id "MSTRG.40638.1"; exon_number "1";
chr12	StringTie	exon	50898219	50898336	1000	-	.	gene_id "MSTRG.40638"; transcript_id "MSTRG.40638.1"; exon_number "2";
chr12	StringTie	exon	50900385	50905168	1000	-	.	gene_id "MSTRG.40638"; transcript_id "MSTRG.40638.1"; exon_number "3";
chr12	StringTie	exon	50911810	50912110	1000	-	.	gene_id "MSTRG.40638"; transcript_id "MSTRG.40638.1"; exon_number "4";
chr12	StringTie	transcript	50891480	50902520	1000	-	.	gene_id "MSTRG.40638"; transcript_id "MSTRG.40638.2";
chr12	StringTie	exon	50891480	50894472	1000	-	.	gene_id "MSTRG.40638"; transcript_id "MSTRG.40638.2"; exon_number "1";
chr12	StringTie	exon	50898219	50898336	1000	-	.	gene_id "MSTRG.40638"; transcript_id "MSTRG.40638.2"; exon_number "2";
chr12	StringTie	exon	50900385	50900509	1000	-	.	gene_id "MSTRG.40638"; transcript_id "MSTRG.40638.2"; exon_number "3";
chr12	StringTie	exon	50901537	50902520	1000	-	.	gene_id "MSTRG.40638"; transcript_id "MSTRG.40638.2"; exon_number "4";
chr12	StringTie	transcript	50924947	50925537	1000	-	.	gene_id "MSTRG.40639"; transcript_id "MSTRG.40639.1";
chr12	StringTie	exon	50924947	50925098	1000	-	.	gene_id "MSTRG.40639"; transcript_id "MSTRG.40639.1"; exon_number "1";
chr12	StringTie	exon	50925222	50925386	1000	-	.	gene_id "MSTRG.40639"; transcript_id "MSTRG.40639.1"; exon_number "2";
chr12	StringTie	exon	50925432	50925537	1000	-	.	gene_id "MSTRG.40639"; transcript_id "MSTRG.40639.1"; exon_number "3";
chr12	StringTie	transcript	50925010	50925537	1000	-	.	gene_id "MSTRG.40639"; transcript_id "MSTRG.40639.2";
chr12	StringTie	exon	50925010	50925221	1000	-	.	gene_id "MSTRG.40639"; transcript_id "MSTRG.40639.2"; exon_number "1";
chr12	StringTie	exon	50925387	50925537	1000	-	.	gene_id "MSTRG.40639"; transcript_id "MSTRG.40639.2"; exon_number "2";
chr12	StringTie	transcript	50925019	50925559	1000	-	.	gene_id "MSTRG.40639"; transcript_id "MSTRG.40639.3";
chr12	StringTie	exon	50925019	50925221	1000	-	.	gene_id "MSTRG.40639"; transcript_id "MSTRG.40639.3"; exon_number "1";
chr12	StringTie	exon	50925323	50925559	1000	-	.	gene_id "MSTRG.40639"; transcript_id "MSTRG.40639.3"; exon_number "2";
chr1	StringTie	transcript	54540085	54540861	1000	.	.	gene_id "MSTRG.4064"; transcript_id "MSTRG.4064.1";
chr1	StringTie	exon	54540085	54540861	1000	.	.	gene_id "MSTRG.4064"; transcript_id "MSTRG.4064.1"; exon_number "1";
chr12	StringTie	transcript	50929913	50931084	1000	-	.	gene_id "MSTRG.40640"; transcript_id "MSTRG.40640.1";
chr12	StringTie	exon	50929913	50929996	1000	-	.	gene_id "MSTRG.40640"; transcript_id "MSTRG.40640.1"; exon_number "1";
chr12	StringTie	exon	50930876	50931084	1000	-	.	gene_id "MSTRG.40640"; transcript_id "MSTRG.40640.1"; exon_number "2";
chr12	StringTie	transcript	50930163	50931050	1000	-	.	gene_id "MSTRG.40640"; transcript_id "MSTRG.40640.10";
chr12	StringTie	exon	50930163	50930389	1000	-	.	gene_id "MSTRG.40640"; transcript_id "MSTRG.40640.10"; exon_number "1";
chr12	StringTie	exon	50930694	50930836	1000	-	.	gene_id "MSTRG.40640"; transcript_id "MSTRG.40640.10"; exon_number "2";
chr12	StringTie	exon	50930881	50931050	1000	-	.	gene_id "MSTRG.40640"; transcript_id "MSTRG.40640.10"; exon_number "3";
chr12	StringTie	transcript	50930169	50931050	1000	-	.	gene_id "MSTRG.40640"; transcript_id "MSTRG.40640.11";
chr12	StringTie	exon	50930169	50930649	1000	-	.	gene_id "MSTRG.40640"; transcript_id "MSTRG.40640.11"; exon_number "1";
chr12	StringTie	exon	50930698	50931050	1000	-	.	gene_id "MSTRG.40640"; transcript_id "MSTRG.40640.11"; exon_number "2";
chr12	StringTie	transcript	50930180	50931748	1000	-	.	gene_id "MSTRG.40640"; transcript_id "MSTRG.40640.12";
chr12	StringTie	exon	50930180	50930526	1000	-	.	gene_id "MSTRG.40640"; transcript_id "MSTRG.40640.12"; exon_number "1";
chr12	StringTie	exon	50930831	50930875	1000	-	.	gene_id "MSTRG.40640"; transcript_id "MSTRG.40640.12"; exon_number "2";
chr12	StringTie	exon	50931586	50931748	1000	-	.	gene_id "MSTRG.40640"; transcript_id "MSTRG.40640.12"; exon_number "3";
chr12	StringTie	transcript	50930180	50931049	1000	-	.	gene_id "MSTRG.40640"; transcript_id "MSTRG.40640.13";
chr12	StringTie	exon	50930180	50930671	1000	-	.	gene_id "MSTRG.40640"; transcript_id "MSTRG.40640.13"; exon_number "1";
chr12	StringTie	exon	50930837	50931049	1000	-	.	gene_id "MSTRG.40640"; transcript_id "MSTRG.40640.13"; exon_number "2";
chr12	StringTie	transcript	50930199	50931047	1000	-	.	gene_id "MSTRG.40640"; transcript_id "MSTRG.40640.14";
chr12	StringTie	exon	50930199	50930361	1000	-	.	gene_id "MSTRG.40640"; transcript_id "MSTRG.40640.14"; exon_number "1";
chr12	StringTie	exon	50930666	50930830	1000	-	.	gene_id "MSTRG.40640"; transcript_id "MSTRG.40640.14"; exon_number "2";
chr12	StringTie	exon	50930858	50931047	1000	-	.	gene_id "MSTRG.40640"; transcript_id "MSTRG.40640.14"; exon_number "3";
chr12	StringTie	transcript	50930200	50931049	1000	-	.	gene_id "MSTRG.40640"; transcript_id "MSTRG.40640.15";
chr12	StringTie	exon	50930200	50930693	1000	-	.	gene_id "MSTRG.40640"; transcript_id "MSTRG.40640.15"; exon_number "1";
chr12	StringTie	exon	50930871	50931049	1000	-	.	gene_id "MSTRG.40640"; transcript_id "MSTRG.40640.15"; exon_number "2";
chr12	StringTie	transcript	50930211	50931000	1000	-	.	gene_id "MSTRG.40640"; transcript_id "MSTRG.40640.16";
chr12	StringTie	exon	50930211	50930393	1000	-	.	gene_id "MSTRG.40640"; transcript_id "MSTRG.40640.16"; exon_number "1";
chr12	StringTie	exon	50930527	50930671	1000	-	.	gene_id "MSTRG.40640"; transcript_id "MSTRG.40640.16"; exon_number "2";
chr12	StringTie	exon	50930837	50931000	1000	-	.	gene_id "MSTRG.40640"; transcript_id "MSTRG.40640.16"; exon_number "3";
chr12	StringTie	transcript	50930212	50931059	1000	-	.	gene_id "MSTRG.40640"; transcript_id "MSTRG.40640.17";
chr12	StringTie	exon	50930212	50930393	1000	-	.	gene_id "MSTRG.40640"; transcript_id "MSTRG.40640.17"; exon_number "1";
chr12	StringTie	exon	50930527	50930665	1000	-	.	gene_id "MSTRG.40640"; transcript_id "MSTRG.40640.17"; exon_number "2";
chr12	StringTie	exon	50930888	50931059	1000	-	.	gene_id "MSTRG.40640"; transcript_id "MSTRG.40640.17"; exon_number "3";
chr12	StringTie	transcript	50930219	50931046	1000	-	.	gene_id "MSTRG.40640"; transcript_id "MSTRG.40640.18";
chr12	StringTie	exon	50930219	50930526	1000	-	.	gene_id "MSTRG.40640"; transcript_id "MSTRG.40640.18"; exon_number "1";
chr12	StringTie	exon	50930672	50930826	1000	-	.	gene_id "MSTRG.40640"; transcript_id "MSTRG.40640.18"; exon_number "2";
chr12	StringTie	exon	50930871	50931046	1000	-	.	gene_id "MSTRG.40640"; transcript_id "MSTRG.40640.18"; exon_number "3";
chr12	StringTie	transcript	50930229	50931048	1000	-	.	gene_id "MSTRG.40640"; transcript_id "MSTRG.40640.19";
chr12	StringTie	exon	50930229	50930526	1000	-	.	gene_id "MSTRG.40640"; transcript_id "MSTRG.40640.19"; exon_number "1";
chr12	StringTie	exon	50930871	50931048	1000	-	.	gene_id "MSTRG.40640"; transcript_id "MSTRG.40640.19"; exon_number "2";
chr12	StringTie	transcript	50929946	50931186	1000	-	.	gene_id "MSTRG.40640"; transcript_id "MSTRG.40640.2";
chr12	StringTie	exon	50929946	50929992	1000	-	.	gene_id "MSTRG.40640"; transcript_id "MSTRG.40640.2"; exon_number "1";
chr12	StringTie	exon	50930025	50930393	1000	-	.	gene_id "MSTRG.40640"; transcript_id "MSTRG.40640.2"; exon_number "2";
chr12	StringTie	exon	50930527	50930693	1000	-	.	gene_id "MSTRG.40640"; transcript_id "MSTRG.40640.2"; exon_number "3";
chr12	StringTie	exon	50930827	50931186	1000	-	.	gene_id "MSTRG.40640"; transcript_id "MSTRG.40640.2"; exon_number "4";
chr12	StringTie	transcript	50930230	50930910	1000	-	.	gene_id "MSTRG.40640"; transcript_id "MSTRG.40640.20";
chr12	StringTie	exon	50930230	50930361	1000	-	.	gene_id "MSTRG.40640"; transcript_id "MSTRG.40640.20"; exon_number "1";
chr12	StringTie	exon	50930666	50930910	1000	-	.	gene_id "MSTRG.40640"; transcript_id "MSTRG.40640.20"; exon_number "2";
chr12	StringTie	transcript	50930232	51043088	1000	-	.	gene_id "MSTRG.40640"; transcript_id "MSTRG.40640.21";
chr12	StringTie	exon	50930232	50930665	1000	-	.	gene_id "MSTRG.40640"; transcript_id "MSTRG.40640.21"; exon_number "1";
chr12	StringTie	exon	51042878	51043088	1000	-	.	gene_id "MSTRG.40640"; transcript_id "MSTRG.40640.21"; exon_number "2";
chr12	StringTie	transcript	50930283	50931176	1000	-	.	gene_id "MSTRG.40640"; transcript_id "MSTRG.40640.22";
chr12	StringTie	exon	50930283	50930649	1000	-	.	gene_id "MSTRG.40640"; transcript_id "MSTRG.40640.22"; exon_number "1";
chr12	StringTie	exon	50930831	50931176	1000	-	.	gene_id "MSTRG.40640"; transcript_id "MSTRG.40640.22"; exon_number "2";
chr12	StringTie	transcript	50930326	50932159	1000	-	.	gene_id "MSTRG.40640"; transcript_id "MSTRG.40640.23";
chr12	StringTie	exon	50930326	50930693	1000	-	.	gene_id "MSTRG.40640"; transcript_id "MSTRG.40640.23"; exon_number "1";
chr12	StringTie	exon	50930827	50931787	1000	-	.	gene_id "MSTRG.40640"; transcript_id "MSTRG.40640.23"; exon_number "2";
chr12	StringTie	exon	50931820	50932159	1000	-	.	gene_id "MSTRG.40640"; transcript_id "MSTRG.40640.23"; exon_number "3";
chr12	StringTie	transcript	50930336	50931709	1000	-	.	gene_id "MSTRG.40640"; transcript_id "MSTRG.40640.24";
chr12	StringTie	exon	50930336	50930361	1000	-	.	gene_id "MSTRG.40640"; transcript_id "MSTRG.40640.24"; exon_number "1";
chr12	StringTie	exon	50930567	50930703	1000	-	.	gene_id "MSTRG.40640"; transcript_id "MSTRG.40640.24"; exon_number "2";
chr12	StringTie	exon	50931514	50931709	1000	-	.	gene_id "MSTRG.40640"; transcript_id "MSTRG.40640.24"; exon_number "3";
chr12	StringTie	transcript	50930364	50931064	1000	-	.	gene_id "MSTRG.40640"; transcript_id "MSTRG.40640.25";
chr12	StringTie	exon	50930364	50930399	1000	-	.	gene_id "MSTRG.40640"; transcript_id "MSTRG.40640.25"; exon_number "1";
chr12	StringTie	exon	50930444	50930826	1000	-	.	gene_id "MSTRG.40640"; transcript_id "MSTRG.40640.25"; exon_number "2";
chr12	StringTie	exon	50930876	50931064	1000	-	.	gene_id "MSTRG.40640"; transcript_id "MSTRG.40640.25"; exon_number "3";
chr12	StringTie	transcript	50930368	50932227	1000	-	.	gene_id "MSTRG.40640"; transcript_id "MSTRG.40640.26";
chr12	StringTie	exon	50930368	50930532	1000	-	.	gene_id "MSTRG.40640"; transcript_id "MSTRG.40640.26"; exon_number "1";
chr12	StringTie	exon	50930656	50930807	1000	-	.	gene_id "MSTRG.40640"; transcript_id "MSTRG.40640.26"; exon_number "2";
chr12	StringTie	exon	50931510	50931771	1000	-	.	gene_id "MSTRG.40640"; transcript_id "MSTRG.40640.26"; exon_number "3";
chr12	StringTie	exon	50931949	50932227	1000	-	.	gene_id "MSTRG.40640"; transcript_id "MSTRG.40640.26"; exon_number "4";
chr12	StringTie	transcript	50930523	50931031	1000	-	.	gene_id "MSTRG.40640"; transcript_id "MSTRG.40640.27";
chr12	StringTie	exon	50930523	50930830	1000	-	.	gene_id "MSTRG.40640"; transcript_id "MSTRG.40640.27"; exon_number "1";
chr12	StringTie	exon	50930876	50931031	1000	-	.	gene_id "MSTRG.40640"; transcript_id "MSTRG.40640.27"; exon_number "2";
chr12	StringTie	transcript	50931330	50932248	1000	-	.	gene_id "MSTRG.40640"; transcript_id "MSTRG.40640.28";
chr12	StringTie	exon	50931330	50931429	1000	-	.	gene_id "MSTRG.40640"; transcript_id "MSTRG.40640.28"; exon_number "1";
chr12	StringTie	exon	50931514	50931819	1000	-	.	gene_id "MSTRG.40640"; transcript_id "MSTRG.40640.28"; exon_number "2";
chr12	StringTie	exon	50932062	50932248	1000	-	.	gene_id "MSTRG.40640"; transcript_id "MSTRG.40640.28"; exon_number "3";
chr12	StringTie	transcript	50930021	50931049	1000	-	.	gene_id "MSTRG.40640"; transcript_id "MSTRG.40640.3";
chr12	StringTie	exon	50930021	50930048	1000	-	.	gene_id "MSTRG.40640"; transcript_id "MSTRG.40640.3"; exon_number "1";
chr12	StringTie	exon	50930421	50930532	1000	-	.	gene_id "MSTRG.40640"; transcript_id "MSTRG.40640.3"; exon_number "2";
chr12	StringTie	exon	50930837	50931049	1000	-	.	gene_id "MSTRG.40640"; transcript_id "MSTRG.40640.3"; exon_number "3";
chr12	StringTie	transcript	50930027	50931079	1000	-	.	gene_id "MSTRG.40640"; transcript_id "MSTRG.40640.4";
chr12	StringTie	exon	50930027	50930236	1000	-	.	gene_id "MSTRG.40640"; transcript_id "MSTRG.40640.4"; exon_number "1";
chr12	StringTie	exon	50930888	50931079	1000	-	.	gene_id "MSTRG.40640"; transcript_id "MSTRG.40640.4"; exon_number "2";
chr12	StringTie	transcript	50930090	50932378	1000	-	.	gene_id "MSTRG.40640"; transcript_id "MSTRG.40640.5";
chr12	StringTie	exon	50930090	50930393	1000	-	.	gene_id "MSTRG.40640"; transcript_id "MSTRG.40640.5"; exon_number "1";
chr12	StringTie	exon	50931586	50931858	1000	-	.	gene_id "MSTRG.40640"; transcript_id "MSTRG.40640.5"; exon_number "2";
chr12	StringTie	exon	50932083	50932378	1000	-	.	gene_id "MSTRG.40640"; transcript_id "MSTRG.40640.5"; exon_number "3";
chr12	StringTie	transcript	50930105	50932104	1000	-	.	gene_id "MSTRG.40640"; transcript_id "MSTRG.40640.6";
chr12	StringTie	exon	50930105	50930393	1000	-	.	gene_id "MSTRG.40640"; transcript_id "MSTRG.40640.6"; exon_number "1";
chr12	StringTie	exon	50930527	50930706	1000	-	.	gene_id "MSTRG.40640"; transcript_id "MSTRG.40640.6"; exon_number "2";
chr12	StringTie	exon	50931071	50931609	1000	-	.	gene_id "MSTRG.40640"; transcript_id "MSTRG.40640.6"; exon_number "3";
chr12	StringTie	exon	50931634	50931961	1000	-	.	gene_id "MSTRG.40640"; transcript_id "MSTRG.40640.6"; exon_number "4";
chr12	StringTie	exon	50932057	50932104	1000	-	.	gene_id "MSTRG.40640"; transcript_id "MSTRG.40640.6"; exon_number "5";
chr12	StringTie	transcript	50930115	50931073	1000	-	.	gene_id "MSTRG.40640"; transcript_id "MSTRG.40640.7";
chr12	StringTie	exon	50930115	50930393	1000	-	.	gene_id "MSTRG.40640"; transcript_id "MSTRG.40640.7"; exon_number "1";
chr12	StringTie	exon	50930527	50930649	1000	-	.	gene_id "MSTRG.40640"; transcript_id "MSTRG.40640.7"; exon_number "2";
chr12	StringTie	exon	50930831	50931073	1000	-	.	gene_id "MSTRG.40640"; transcript_id "MSTRG.40640.7"; exon_number "3";
chr12	StringTie	transcript	50930142	50932160	1000	-	.	gene_id "MSTRG.40640"; transcript_id "MSTRG.40640.8";
chr12	StringTie	exon	50930142	50930393	1000	-	.	gene_id "MSTRG.40640"; transcript_id "MSTRG.40640.8"; exon_number "1";
chr12	StringTie	exon	50930527	50930703	1000	-	.	gene_id "MSTRG.40640"; transcript_id "MSTRG.40640.8"; exon_number "2";
chr12	StringTie	exon	50931514	50931819	1000	-	.	gene_id "MSTRG.40640"; transcript_id "MSTRG.40640.8"; exon_number "3";
chr12	StringTie	exon	50931852	50932160	1000	-	.	gene_id "MSTRG.40640"; transcript_id "MSTRG.40640.8"; exon_number "4";
chr12	StringTie	transcript	50930154	50931759	1000	-	.	gene_id "MSTRG.40640"; transcript_id "MSTRG.40640.9";
chr12	StringTie	exon	50930154	50930389	1000	-	.	gene_id "MSTRG.40640"; transcript_id "MSTRG.40640.9"; exon_number "1";
chr12	StringTie	exon	50930694	50930826	1000	-	.	gene_id "MSTRG.40640"; transcript_id "MSTRG.40640.9"; exon_number "2";
chr12	StringTie	exon	50931586	50931759	1000	-	.	gene_id "MSTRG.40640"; transcript_id "MSTRG.40640.9"; exon_number "3";
chr12	StringTie	transcript	50934942	50935464	1000	-	.	gene_id "MSTRG.40641"; transcript_id "ENST00000614647"; gene_name "RP11-407N8.6"; ref_gene_id "ENSG00000274156";
chr12	StringTie	exon	50934942	50935464	1000	-	.	gene_id "MSTRG.40641"; transcript_id "ENST00000614647"; exon_number "1"; gene_name "RP11-407N8.6"; ref_gene_id "ENSG00000274156";
chr12	StringTie	transcript	50979535	51026359	1000	-	.	gene_id "MSTRG.40642"; transcript_id "ENST00000262051"; gene_name "SLC11A2"; ref_gene_id "ENSG00000110911";
chr12	StringTie	exon	50979535	50981803	1000	-	.	gene_id "MSTRG.40642"; transcript_id "ENST00000262051"; exon_number "1"; gene_name "SLC11A2"; ref_gene_id "ENSG00000110911";
chr12	StringTie	exon	50988382	50988435	1000	-	.	gene_id "MSTRG.40642"; transcript_id "ENST00000262051"; exon_number "2"; gene_name "SLC11A2"; ref_gene_id "ENSG00000110911";
chr12	StringTie	exon	50990795	50990948	1000	-	.	gene_id "MSTRG.40642"; transcript_id "ENST00000262051"; exon_number "3"; gene_name "SLC11A2"; ref_gene_id "ENSG00000110911";
chr12	StringTie	exon	50991599	50991672	1000	-	.	gene_id "MSTRG.40642"; transcript_id "ENST00000262051"; exon_number "4"; gene_name "SLC11A2"; ref_gene_id "ENSG00000110911";
chr12	StringTie	exon	50992190	50992339	1000	-	.	gene_id "MSTRG.40642"; transcript_id "ENST00000262051"; exon_number "5"; gene_name "SLC11A2"; ref_gene_id "ENSG00000110911";
chr12	StringTie	exon	50992810	50992929	1000	-	.	gene_id "MSTRG.40642"; transcript_id "ENST00000262051"; exon_number "6"; gene_name "SLC11A2"; ref_gene_id "ENSG00000110911";
chr12	StringTie	exon	50994544	50994630	1000	-	.	gene_id "MSTRG.40642"; transcript_id "ENST00000262051"; exon_number "7"; gene_name "SLC11A2"; ref_gene_id "ENSG00000110911";
chr12	StringTie	exon	50995629	50995787	1000	-	.	gene_id "MSTRG.40642"; transcript_id "ENST00000262051"; exon_number "8"; gene_name "SLC11A2"; ref_gene_id "ENSG00000110911";
chr12	StringTie	exon	50996817	50996972	1000	-	.	gene_id "MSTRG.40642"; transcript_id "ENST00000262051"; exon_number "9"; gene_name "SLC11A2"; ref_gene_id "ENSG00000110911";
chr12	StringTie	exon	50999174	50999241	1000	-	.	gene_id "MSTRG.40642"; transcript_id "ENST00000262051"; exon_number "10"; gene_name "SLC11A2"; ref_gene_id "ENSG00000110911";
chr12	StringTie	exon	50999345	50999415	1000	-	.	gene_id "MSTRG.40642"; transcript_id "ENST00000262051"; exon_number "11"; gene_name "SLC11A2"; ref_gene_id "ENSG00000110911";
chr12	StringTie	exon	51000313	51000419	1000	-	.	gene_id "MSTRG.40642"; transcript_id "ENST00000262051"; exon_number "12"; gene_name "SLC11A2"; ref_gene_id "ENSG00000110911";
chr12	StringTie	exon	51004788	51004907	1000	-	.	gene_id "MSTRG.40642"; transcript_id "ENST00000262051"; exon_number "13"; gene_name "SLC11A2"; ref_gene_id "ENSG00000110911";
chr12	StringTie	exon	51005311	51005436	1000	-	.	gene_id "MSTRG.40642"; transcript_id "ENST00000262051"; exon_number "14"; gene_name "SLC11A2"; ref_gene_id "ENSG00000110911";
chr12	StringTie	exon	51008476	51008624	1000	-	.	gene_id "MSTRG.40642"; transcript_id "ENST00000262051"; exon_number "15"; gene_name "SLC11A2"; ref_gene_id "ENSG00000110911";
chr12	StringTie	exon	51010695	51010766	1000	-	.	gene_id "MSTRG.40642"; transcript_id "ENST00000262051"; exon_number "16"; gene_name "SLC11A2"; ref_gene_id "ENSG00000110911";
chr12	StringTie	exon	51026310	51026359	1000	-	.	gene_id "MSTRG.40642"; transcript_id "ENST00000262051"; exon_number "17"; gene_name "SLC11A2"; ref_gene_id "ENSG00000110911";
chr12	StringTie	transcript	50985992	51026384	1000	-	.	gene_id "MSTRG.40642"; transcript_id "ENST00000262052"; gene_name "SLC11A2"; ref_gene_id "ENSG00000110911";
chr12	StringTie	exon	50985992	50988435	1000	-	.	gene_id "MSTRG.40642"; transcript_id "ENST00000262052"; exon_number "1"; gene_name "SLC11A2"; ref_gene_id "ENSG00000110911";
chr12	StringTie	exon	50990795	50990948	1000	-	.	gene_id "MSTRG.40642"; transcript_id "ENST00000262052"; exon_number "2"; gene_name "SLC11A2"; ref_gene_id "ENSG00000110911";
chr12	StringTie	exon	50991599	50991672	1000	-	.	gene_id "MSTRG.40642"; transcript_id "ENST00000262052"; exon_number "3"; gene_name "SLC11A2"; ref_gene_id "ENSG00000110911";
chr12	StringTie	exon	50992190	50992339	1000	-	.	gene_id "MSTRG.40642"; transcript_id "ENST00000262052"; exon_number "4"; gene_name "SLC11A2"; ref_gene_id "ENSG00000110911";
chr12	StringTie	exon	50992810	50992929	1000	-	.	gene_id "MSTRG.40642"; transcript_id "ENST00000262052"; exon_number "5"; gene_name "SLC11A2"; ref_gene_id "ENSG00000110911";
chr12	StringTie	exon	50994544	50994630	1000	-	.	gene_id "MSTRG.40642"; transcript_id "ENST00000262052"; exon_number "6"; gene_name "SLC11A2"; ref_gene_id "ENSG00000110911";
chr12	StringTie	exon	50995629	50995787	1000	-	.	gene_id "MSTRG.40642"; transcript_id "ENST00000262052"; exon_number "7"; gene_name "SLC11A2"; ref_gene_id "ENSG00000110911";
chr12	StringTie	exon	50996817	50996972	1000	-	.	gene_id "MSTRG.40642"; transcript_id "ENST00000262052"; exon_number "8"; gene_name "SLC11A2"; ref_gene_id "ENSG00000110911";
chr12	StringTie	exon	50999174	50999241	1000	-	.	gene_id "MSTRG.40642"; transcript_id "ENST00000262052"; exon_number "9"; gene_name "SLC11A2"; ref_gene_id "ENSG00000110911";
chr12	StringTie	exon	50999345	50999415	1000	-	.	gene_id "MSTRG.40642"; transcript_id "ENST00000262052"; exon_number "10"; gene_name "SLC11A2"; ref_gene_id "ENSG00000110911";
chr12	StringTie	exon	51000313	51000419	1000	-	.	gene_id "MSTRG.40642"; transcript_id "ENST00000262052"; exon_number "11"; gene_name "SLC11A2"; ref_gene_id "ENSG00000110911";
chr12	StringTie	exon	51004788	51004907	1000	-	.	gene_id "MSTRG.40642"; transcript_id "ENST00000262052"; exon_number "12"; gene_name "SLC11A2"; ref_gene_id "ENSG00000110911";
chr12	StringTie	exon	51005311	51005436	1000	-	.	gene_id "MSTRG.40642"; transcript_id "ENST00000262052"; exon_number "13"; gene_name "SLC11A2"; ref_gene_id "ENSG00000110911";
chr12	StringTie	exon	51008476	51008624	1000	-	.	gene_id "MSTRG.40642"; transcript_id "ENST00000262052"; exon_number "14"; gene_name "SLC11A2"; ref_gene_id "ENSG00000110911";
chr12	StringTie	exon	51010695	51010766	1000	-	.	gene_id "MSTRG.40642"; transcript_id "ENST00000262052"; exon_number "15"; gene_name "SLC11A2"; ref_gene_id "ENSG00000110911";
chr12	StringTie	exon	51026310	51026384	1000	-	.	gene_id "MSTRG.40642"; transcript_id "ENST00000262052"; exon_number "16"; gene_name "SLC11A2"; ref_gene_id "ENSG00000110911";
chr12	StringTie	transcript	50985992	51028275	1000	-	.	gene_id "MSTRG.40642"; transcript_id "ENST00000394904"; gene_name "SLC11A2"; ref_gene_id "ENSG00000110911";
chr12	StringTie	exon	50985992	50988435	1000	-	.	gene_id "MSTRG.40642"; transcript_id "ENST00000394904"; exon_number "1"; gene_name "SLC11A2"; ref_gene_id "ENSG00000110911";
chr12	StringTie	exon	50990795	50990948	1000	-	.	gene_id "MSTRG.40642"; transcript_id "ENST00000394904"; exon_number "2"; gene_name "SLC11A2"; ref_gene_id "ENSG00000110911";
chr12	StringTie	exon	50991599	50991672	1000	-	.	gene_id "MSTRG.40642"; transcript_id "ENST00000394904"; exon_number "3"; gene_name "SLC11A2"; ref_gene_id "ENSG00000110911";
chr12	StringTie	exon	50992190	50992339	1000	-	.	gene_id "MSTRG.40642"; transcript_id "ENST00000394904"; exon_number "4"; gene_name "SLC11A2"; ref_gene_id "ENSG00000110911";
chr12	StringTie	exon	50992810	50992929	1000	-	.	gene_id "MSTRG.40642"; transcript_id "ENST00000394904"; exon_number "5"; gene_name "SLC11A2"; ref_gene_id "ENSG00000110911";
chr12	StringTie	exon	50994544	50994630	1000	-	.	gene_id "MSTRG.40642"; transcript_id "ENST00000394904"; exon_number "6"; gene_name "SLC11A2"; ref_gene_id "ENSG00000110911";
chr12	StringTie	exon	50995629	50995787	1000	-	.	gene_id "MSTRG.40642"; transcript_id "ENST00000394904"; exon_number "7"; gene_name "SLC11A2"; ref_gene_id "ENSG00000110911";
chr12	StringTie	exon	50996817	50996972	1000	-	.	gene_id "MSTRG.40642"; transcript_id "ENST00000394904"; exon_number "8"; gene_name "SLC11A2"; ref_gene_id "ENSG00000110911";
chr12	StringTie	exon	50999174	50999241	1000	-	.	gene_id "MSTRG.40642"; transcript_id "ENST00000394904"; exon_number "9"; gene_name "SLC11A2"; ref_gene_id "ENSG00000110911";
chr12	StringTie	exon	50999345	50999415	1000	-	.	gene_id "MSTRG.40642"; transcript_id "ENST00000394904"; exon_number "10"; gene_name "SLC11A2"; ref_gene_id "ENSG00000110911";
chr12	StringTie	exon	51000313	51000419	1000	-	.	gene_id "MSTRG.40642"; transcript_id "ENST00000394904"; exon_number "11"; gene_name "SLC11A2"; ref_gene_id "ENSG00000110911";
chr12	StringTie	exon	51004788	51004907	1000	-	.	gene_id "MSTRG.40642"; transcript_id "ENST00000394904"; exon_number "12"; gene_name "SLC11A2"; ref_gene_id "ENSG00000110911";
chr12	StringTie	exon	51005311	51005436	1000	-	.	gene_id "MSTRG.40642"; transcript_id "ENST00000394904"; exon_number "13"; gene_name "SLC11A2"; ref_gene_id "ENSG00000110911";
chr12	StringTie	exon	51008476	51008624	1000	-	.	gene_id "MSTRG.40642"; transcript_id "ENST00000394904"; exon_number "14"; gene_name "SLC11A2"; ref_gene_id "ENSG00000110911";
chr12	StringTie	exon	51010695	51010766	1000	-	.	gene_id "MSTRG.40642"; transcript_id "ENST00000394904"; exon_number "15"; gene_name "SLC11A2"; ref_gene_id "ENSG00000110911";
chr12	StringTie	exon	51028177	51028275	1000	-	.	gene_id "MSTRG.40642"; transcript_id "ENST00000394904"; exon_number "16"; gene_name "SLC11A2"; ref_gene_id "ENSG00000110911";
chr12	StringTie	transcript	50987946	51026141	1000	-	.	gene_id "MSTRG.40642"; transcript_id "ENST00000541174"; gene_name "SLC11A2"; ref_gene_id "ENSG00000110911";
chr12	StringTie	exon	50987946	50988435	1000	-	.	gene_id "MSTRG.40642"; transcript_id "ENST00000541174"; exon_number "1"; gene_name "SLC11A2"; ref_gene_id "ENSG00000110911";
chr12	StringTie	exon	50990795	50990948	1000	-	.	gene_id "MSTRG.40642"; transcript_id "ENST00000541174"; exon_number "2"; gene_name "SLC11A2"; ref_gene_id "ENSG00000110911";
chr12	StringTie	exon	50991599	50991672	1000	-	.	gene_id "MSTRG.40642"; transcript_id "ENST00000541174"; exon_number "3"; gene_name "SLC11A2"; ref_gene_id "ENSG00000110911";
chr12	StringTie	exon	50992190	50992339	1000	-	.	gene_id "MSTRG.40642"; transcript_id "ENST00000541174"; exon_number "4"; gene_name "SLC11A2"; ref_gene_id "ENSG00000110911";
chr12	StringTie	exon	50992810	50992929	1000	-	.	gene_id "MSTRG.40642"; transcript_id "ENST00000541174"; exon_number "5"; gene_name "SLC11A2"; ref_gene_id "ENSG00000110911";
chr12	StringTie	exon	50994544	50994630	1000	-	.	gene_id "MSTRG.40642"; transcript_id "ENST00000541174"; exon_number "6"; gene_name "SLC11A2"; ref_gene_id "ENSG00000110911";
chr12	StringTie	exon	50995629	50995787	1000	-	.	gene_id "MSTRG.40642"; transcript_id "ENST00000541174"; exon_number "7"; gene_name "SLC11A2"; ref_gene_id "ENSG00000110911";
chr12	StringTie	exon	50996817	50996972	1000	-	.	gene_id "MSTRG.40642"; transcript_id "ENST00000541174"; exon_number "8"; gene_name "SLC11A2"; ref_gene_id "ENSG00000110911";
chr12	StringTie	exon	50999174	50999241	1000	-	.	gene_id "MSTRG.40642"; transcript_id "ENST00000541174"; exon_number "9"; gene_name "SLC11A2"; ref_gene_id "ENSG00000110911";
chr12	StringTie	exon	50999345	50999415	1000	-	.	gene_id "MSTRG.40642"; transcript_id "ENST00000541174"; exon_number "10"; gene_name "SLC11A2"; ref_gene_id "ENSG00000110911";
chr12	StringTie	exon	51000313	51000419	1000	-	.	gene_id "MSTRG.40642"; transcript_id "ENST00000541174"; exon_number "11"; gene_name "SLC11A2"; ref_gene_id "ENSG00000110911";
chr12	StringTie	exon	51004788	51004907	1000	-	.	gene_id "MSTRG.40642"; transcript_id "ENST00000541174"; exon_number "12"; gene_name "SLC11A2"; ref_gene_id "ENSG00000110911";
chr12	StringTie	exon	51005311	51005436	1000	-	.	gene_id "MSTRG.40642"; transcript_id "ENST00000541174"; exon_number "13"; gene_name "SLC11A2"; ref_gene_id "ENSG00000110911";
chr12	StringTie	exon	51008476	51008624	1000	-	.	gene_id "MSTRG.40642"; transcript_id "ENST00000541174"; exon_number "14"; gene_name "SLC11A2"; ref_gene_id "ENSG00000110911";
chr12	StringTie	exon	51010695	51010766	1000	-	.	gene_id "MSTRG.40642"; transcript_id "ENST00000541174"; exon_number "15"; gene_name "SLC11A2"; ref_gene_id "ENSG00000110911";
chr12	StringTie	exon	51025775	51026141	1000	-	.	gene_id "MSTRG.40642"; transcript_id "ENST00000541174"; exon_number "16"; gene_name "SLC11A2"; ref_gene_id "ENSG00000110911";
chr12	StringTie	transcript	50988173	51009249	1000	-	.	gene_id "MSTRG.40642"; transcript_id "ENST00000545993"; gene_name "SLC11A2"; ref_gene_id "ENSG00000110911";
chr12	StringTie	exon	50988173	50988435	1000	-	.	gene_id "MSTRG.40642"; transcript_id "ENST00000545993"; exon_number "1"; gene_name "SLC11A2"; ref_gene_id "ENSG00000110911";
chr12	StringTie	exon	50990795	50990948	1000	-	.	gene_id "MSTRG.40642"; transcript_id "ENST00000545993"; exon_number "2"; gene_name "SLC11A2"; ref_gene_id "ENSG00000110911";
chr12	StringTie	exon	50991599	50991672	1000	-	.	gene_id "MSTRG.40642"; transcript_id "ENST00000545993"; exon_number "3"; gene_name "SLC11A2"; ref_gene_id "ENSG00000110911";
chr12	StringTie	exon	50992190	50992339	1000	-	.	gene_id "MSTRG.40642"; transcript_id "ENST00000545993"; exon_number "4"; gene_name "SLC11A2"; ref_gene_id "ENSG00000110911";
chr12	StringTie	exon	50992810	50992929	1000	-	.	gene_id "MSTRG.40642"; transcript_id "ENST00000545993"; exon_number "5"; gene_name "SLC11A2"; ref_gene_id "ENSG00000110911";
chr12	StringTie	exon	50994544	50994630	1000	-	.	gene_id "MSTRG.40642"; transcript_id "ENST00000545993"; exon_number "6"; gene_name "SLC11A2"; ref_gene_id "ENSG00000110911";
chr12	StringTie	exon	50995629	50995787	1000	-	.	gene_id "MSTRG.40642"; transcript_id "ENST00000545993"; exon_number "7"; gene_name "SLC11A2"; ref_gene_id "ENSG00000110911";
chr12	StringTie	exon	50996817	50996972	1000	-	.	gene_id "MSTRG.40642"; transcript_id "ENST00000545993"; exon_number "8"; gene_name "SLC11A2"; ref_gene_id "ENSG00000110911";
chr12	StringTie	exon	50999174	50999241	1000	-	.	gene_id "MSTRG.40642"; transcript_id "ENST00000545993"; exon_number "9"; gene_name "SLC11A2"; ref_gene_id "ENSG00000110911";
chr12	StringTie	exon	50999345	50999415	1000	-	.	gene_id "MSTRG.40642"; transcript_id "ENST00000545993"; exon_number "10"; gene_name "SLC11A2"; ref_gene_id "ENSG00000110911";
chr12	StringTie	exon	51000313	51000419	1000	-	.	gene_id "MSTRG.40642"; transcript_id "ENST00000545993"; exon_number "11"; gene_name "SLC11A2"; ref_gene_id "ENSG00000110911";
chr12	StringTie	exon	51004788	51004907	1000	-	.	gene_id "MSTRG.40642"; transcript_id "ENST00000545993"; exon_number "12"; gene_name "SLC11A2"; ref_gene_id "ENSG00000110911";
chr12	StringTie	exon	51005311	51005436	1000	-	.	gene_id "MSTRG.40642"; transcript_id "ENST00000545993"; exon_number "13"; gene_name "SLC11A2"; ref_gene_id "ENSG00000110911";
chr12	StringTie	exon	51008476	51008624	1000	-	.	gene_id "MSTRG.40642"; transcript_id "ENST00000545993"; exon_number "14"; gene_name "SLC11A2"; ref_gene_id "ENSG00000110911";
chr12	StringTie	exon	51009117	51009249	1000	-	.	gene_id "MSTRG.40642"; transcript_id "ENST00000545993"; exon_number "15"; gene_name "SLC11A2"; ref_gene_id "ENSG00000110911";
chr12	StringTie	transcript	50996941	51026384	1000	-	.	gene_id "MSTRG.40642"; transcript_id "ENST00000546488"; gene_name "SLC11A2"; ref_gene_id "ENSG00000110911";
chr12	StringTie	exon	50996941	50996972	1000	-	.	gene_id "MSTRG.40642"; transcript_id "ENST00000546488"; exon_number "1"; gene_name "SLC11A2"; ref_gene_id "ENSG00000110911";
chr12	StringTie	exon	50999174	50999241	1000	-	.	gene_id "MSTRG.40642"; transcript_id "ENST00000546488"; exon_number "2"; gene_name "SLC11A2"; ref_gene_id "ENSG00000110911";
chr12	StringTie	exon	50999345	50999415	1000	-	.	gene_id "MSTRG.40642"; transcript_id "ENST00000546488"; exon_number "3"; gene_name "SLC11A2"; ref_gene_id "ENSG00000110911";
chr12	StringTie	exon	51000313	51000419	1000	-	.	gene_id "MSTRG.40642"; transcript_id "ENST00000546488"; exon_number "4"; gene_name "SLC11A2"; ref_gene_id "ENSG00000110911";
chr12	StringTie	exon	51008476	51008624	1000	-	.	gene_id "MSTRG.40642"; transcript_id "ENST00000546488"; exon_number "5"; gene_name "SLC11A2"; ref_gene_id "ENSG00000110911";
chr12	StringTie	exon	51010695	51010766	1000	-	.	gene_id "MSTRG.40642"; transcript_id "ENST00000546488"; exon_number "6"; gene_name "SLC11A2"; ref_gene_id "ENSG00000110911";
chr12	StringTie	exon	51026315	51026384	1000	-	.	gene_id "MSTRG.40642"; transcript_id "ENST00000546488"; exon_number "7"; gene_name "SLC11A2"; ref_gene_id "ENSG00000110911";
chr12	StringTie	transcript	50979820	51026368	1000	-	.	gene_id "MSTRG.40642"; transcript_id "ENST00000546636"; gene_name "SLC11A2"; ref_gene_id "ENSG00000110911";
chr12	StringTie	exon	50979820	50980058	1000	-	.	gene_id "MSTRG.40642"; transcript_id "ENST00000546636"; exon_number "1"; gene_name "SLC11A2"; ref_gene_id "ENSG00000110911";
chr12	StringTie	exon	50981639	50981803	1000	-	.	gene_id "MSTRG.40642"; transcript_id "ENST00000546636"; exon_number "2"; gene_name "SLC11A2"; ref_gene_id "ENSG00000110911";
chr12	StringTie	exon	50988382	50988435	1000	-	.	gene_id "MSTRG.40642"; transcript_id "ENST00000546636"; exon_number "3"; gene_name "SLC11A2"; ref_gene_id "ENSG00000110911";
chr12	StringTie	exon	50990795	50990948	1000	-	.	gene_id "MSTRG.40642"; transcript_id "ENST00000546636"; exon_number "4"; gene_name "SLC11A2"; ref_gene_id "ENSG00000110911";
chr12	StringTie	exon	50991599	50991672	1000	-	.	gene_id "MSTRG.40642"; transcript_id "ENST00000546636"; exon_number "5"; gene_name "SLC11A2"; ref_gene_id "ENSG00000110911";
chr12	StringTie	exon	50992190	50992339	1000	-	.	gene_id "MSTRG.40642"; transcript_id "ENST00000546636"; exon_number "6"; gene_name "SLC11A2"; ref_gene_id "ENSG00000110911";
chr12	StringTie	exon	50992810	50992929	1000	-	.	gene_id "MSTRG.40642"; transcript_id "ENST00000546636"; exon_number "7"; gene_name "SLC11A2"; ref_gene_id "ENSG00000110911";
chr12	StringTie	exon	50994544	50994630	1000	-	.	gene_id "MSTRG.40642"; transcript_id "ENST00000546636"; exon_number "8"; gene_name "SLC11A2"; ref_gene_id "ENSG00000110911";
chr12	StringTie	exon	50995629	50995787	1000	-	.	gene_id "MSTRG.40642"; transcript_id "ENST00000546636"; exon_number "9"; gene_name "SLC11A2"; ref_gene_id "ENSG00000110911";
chr12	StringTie	exon	50996817	50996972	1000	-	.	gene_id "MSTRG.40642"; transcript_id "ENST00000546636"; exon_number "10"; gene_name "SLC11A2"; ref_gene_id "ENSG00000110911";
chr12	StringTie	exon	50999174	50999241	1000	-	.	gene_id "MSTRG.40642"; transcript_id "ENST00000546636"; exon_number "11"; gene_name "SLC11A2"; ref_gene_id "ENSG00000110911";
chr12	StringTie	exon	50999345	50999415	1000	-	.	gene_id "MSTRG.40642"; transcript_id "ENST00000546636"; exon_number "12"; gene_name "SLC11A2"; ref_gene_id "ENSG00000110911";
chr12	StringTie	exon	51000313	51000419	1000	-	.	gene_id "MSTRG.40642"; transcript_id "ENST00000546636"; exon_number "13"; gene_name "SLC11A2"; ref_gene_id "ENSG00000110911";
chr12	StringTie	exon	51004788	51004907	1000	-	.	gene_id "MSTRG.40642"; transcript_id "ENST00000546636"; exon_number "14"; gene_name "SLC11A2"; ref_gene_id "ENSG00000110911";
chr12	StringTie	exon	51005311	51005436	1000	-	.	gene_id "MSTRG.40642"; transcript_id "ENST00000546636"; exon_number "15"; gene_name "SLC11A2"; ref_gene_id "ENSG00000110911";
chr12	StringTie	exon	51008476	51008624	1000	-	.	gene_id "MSTRG.40642"; transcript_id "ENST00000546636"; exon_number "16"; gene_name "SLC11A2"; ref_gene_id "ENSG00000110911";
chr12	StringTie	exon	51010695	51010766	1000	-	.	gene_id "MSTRG.40642"; transcript_id "ENST00000546636"; exon_number "17"; gene_name "SLC11A2"; ref_gene_id "ENSG00000110911";
chr12	StringTie	exon	51026315	51026368	1000	-	.	gene_id "MSTRG.40642"; transcript_id "ENST00000546636"; exon_number "18"; gene_name "SLC11A2"; ref_gene_id "ENSG00000110911";
chr12	StringTie	transcript	50988320	51026400	1000	-	.	gene_id "MSTRG.40642"; transcript_id "ENST00000546743"; gene_name "SLC11A2"; ref_gene_id "ENSG00000110911";
chr12	StringTie	exon	50988320	50988435	1000	-	.	gene_id "MSTRG.40642"; transcript_id "ENST00000546743"; exon_number "1"; gene_name "SLC11A2"; ref_gene_id "ENSG00000110911";
chr12	StringTie	exon	50990795	50990948	1000	-	.	gene_id "MSTRG.40642"; transcript_id "ENST00000546743"; exon_number "2"; gene_name "SLC11A2"; ref_gene_id "ENSG00000110911";
chr12	StringTie	exon	50991599	50991672	1000	-	.	gene_id "MSTRG.40642"; transcript_id "ENST00000546743"; exon_number "3"; gene_name "SLC11A2"; ref_gene_id "ENSG00000110911";
chr12	StringTie	exon	50992190	50992339	1000	-	.	gene_id "MSTRG.40642"; transcript_id "ENST00000546743"; exon_number "4"; gene_name "SLC11A2"; ref_gene_id "ENSG00000110911";
chr12	StringTie	exon	50992810	50992929	1000	-	.	gene_id "MSTRG.40642"; transcript_id "ENST00000546743"; exon_number "5"; gene_name "SLC11A2"; ref_gene_id "ENSG00000110911";
chr12	StringTie	exon	50994544	50994630	1000	-	.	gene_id "MSTRG.40642"; transcript_id "ENST00000546743"; exon_number "6"; gene_name "SLC11A2"; ref_gene_id "ENSG00000110911";
chr12	StringTie	exon	50995629	50995787	1000	-	.	gene_id "MSTRG.40642"; transcript_id "ENST00000546743"; exon_number "7"; gene_name "SLC11A2"; ref_gene_id "ENSG00000110911";
chr12	StringTie	exon	50996817	50996972	1000	-	.	gene_id "MSTRG.40642"; transcript_id "ENST00000546743"; exon_number "8"; gene_name "SLC11A2"; ref_gene_id "ENSG00000110911";
chr12	StringTie	exon	50999174	50999241	1000	-	.	gene_id "MSTRG.40642"; transcript_id "ENST00000546743"; exon_number "9"; gene_name "SLC11A2"; ref_gene_id "ENSG00000110911";
chr12	StringTie	exon	50999345	50999415	1000	-	.	gene_id "MSTRG.40642"; transcript_id "ENST00000546743"; exon_number "10"; gene_name "SLC11A2"; ref_gene_id "ENSG00000110911";
chr12	StringTie	exon	51000313	51000419	1000	-	.	gene_id "MSTRG.40642"; transcript_id "ENST00000546743"; exon_number "11"; gene_name "SLC11A2"; ref_gene_id "ENSG00000110911";
chr12	StringTie	exon	51004788	51004907	1000	-	.	gene_id "MSTRG.40642"; transcript_id "ENST00000546743"; exon_number "12"; gene_name "SLC11A2"; ref_gene_id "ENSG00000110911";
chr12	StringTie	exon	51005311	51005436	1000	-	.	gene_id "MSTRG.40642"; transcript_id "ENST00000546743"; exon_number "13"; gene_name "SLC11A2"; ref_gene_id "ENSG00000110911";
chr12	StringTie	exon	51008476	51008544	1000	-	.	gene_id "MSTRG.40642"; transcript_id "ENST00000546743"; exon_number "14"; gene_name "SLC11A2"; ref_gene_id "ENSG00000110911";
chr12	StringTie	exon	51010695	51010766	1000	-	.	gene_id "MSTRG.40642"; transcript_id "ENST00000546743"; exon_number "15"; gene_name "SLC11A2"; ref_gene_id "ENSG00000110911";
chr12	StringTie	exon	51026310	51026400	1000	-	.	gene_id "MSTRG.40642"; transcript_id "ENST00000546743"; exon_number "16"; gene_name "SLC11A2"; ref_gene_id "ENSG00000110911";
chr12	StringTie	transcript	50981009	51026338	1000	-	.	gene_id "MSTRG.40642"; transcript_id "ENST00000547198"; gene_name "SLC11A2"; ref_gene_id "ENSG00000110911";
chr12	StringTie	exon	50981009	50981803	1000	-	.	gene_id "MSTRG.40642"; transcript_id "ENST00000547198"; exon_number "1"; gene_name "SLC11A2"; ref_gene_id "ENSG00000110911";
chr12	StringTie	exon	50988382	50988435	1000	-	.	gene_id "MSTRG.40642"; transcript_id "ENST00000547198"; exon_number "2"; gene_name "SLC11A2"; ref_gene_id "ENSG00000110911";
chr12	StringTie	exon	50990795	50990948	1000	-	.	gene_id "MSTRG.40642"; transcript_id "ENST00000547198"; exon_number "3"; gene_name "SLC11A2"; ref_gene_id "ENSG00000110911";
chr12	StringTie	exon	50991599	50991672	1000	-	.	gene_id "MSTRG.40642"; transcript_id "ENST00000547198"; exon_number "4"; gene_name "SLC11A2"; ref_gene_id "ENSG00000110911";
chr12	StringTie	exon	50992190	50992339	1000	-	.	gene_id "MSTRG.40642"; transcript_id "ENST00000547198"; exon_number "5"; gene_name "SLC11A2"; ref_gene_id "ENSG00000110911";
chr12	StringTie	exon	50992810	50992929	1000	-	.	gene_id "MSTRG.40642"; transcript_id "ENST00000547198"; exon_number "6"; gene_name "SLC11A2"; ref_gene_id "ENSG00000110911";
chr12	StringTie	exon	50994544	50994630	1000	-	.	gene_id "MSTRG.40642"; transcript_id "ENST00000547198"; exon_number "7"; gene_name "SLC11A2"; ref_gene_id "ENSG00000110911";
chr12	StringTie	exon	50995629	50995787	1000	-	.	gene_id "MSTRG.40642"; transcript_id "ENST00000547198"; exon_number "8"; gene_name "SLC11A2"; ref_gene_id "ENSG00000110911";
chr12	StringTie	exon	50996817	50996972	1000	-	.	gene_id "MSTRG.40642"; transcript_id "ENST00000547198"; exon_number "9"; gene_name "SLC11A2"; ref_gene_id "ENSG00000110911";
chr12	StringTie	exon	50999174	50999241	1000	-	.	gene_id "MSTRG.40642"; transcript_id "ENST00000547198"; exon_number "10"; gene_name "SLC11A2"; ref_gene_id "ENSG00000110911";
chr12	StringTie	exon	50999345	50999415	1000	-	.	gene_id "MSTRG.40642"; transcript_id "ENST00000547198"; exon_number "11"; gene_name "SLC11A2"; ref_gene_id "ENSG00000110911";
chr12	StringTie	exon	51000313	51000419	1000	-	.	gene_id "MSTRG.40642"; transcript_id "ENST00000547198"; exon_number "12"; gene_name "SLC11A2"; ref_gene_id "ENSG00000110911";
chr12	StringTie	exon	51004788	51004907	1000	-	.	gene_id "MSTRG.40642"; transcript_id "ENST00000547198"; exon_number "13"; gene_name "SLC11A2"; ref_gene_id "ENSG00000110911";
chr12	StringTie	exon	51005311	51005436	1000	-	.	gene_id "MSTRG.40642"; transcript_id "ENST00000547198"; exon_number "14"; gene_name "SLC11A2"; ref_gene_id "ENSG00000110911";
chr12	StringTie	exon	51008476	51008624	1000	-	.	gene_id "MSTRG.40642"; transcript_id "ENST00000547198"; exon_number "15"; gene_name "SLC11A2"; ref_gene_id "ENSG00000110911";
chr12	StringTie	exon	51010695	51010766	1000	-	.	gene_id "MSTRG.40642"; transcript_id "ENST00000547198"; exon_number "16"; gene_name "SLC11A2"; ref_gene_id "ENSG00000110911";
chr12	StringTie	exon	51026315	51026338	1000	-	.	gene_id "MSTRG.40642"; transcript_id "ENST00000547198"; exon_number "17"; gene_name "SLC11A2"; ref_gene_id "ENSG00000110911";
chr12	StringTie	transcript	50996871	51026393	1000	-	.	gene_id "MSTRG.40642"; transcript_id "ENST00000547510"; gene_name "SLC11A2"; ref_gene_id "ENSG00000110911";
chr12	StringTie	exon	50996871	50996972	1000	-	.	gene_id "MSTRG.40642"; transcript_id "ENST00000547510"; exon_number "1"; gene_name "SLC11A2"; ref_gene_id "ENSG00000110911";
chr12	StringTie	exon	50999174	50999241	1000	-	.	gene_id "MSTRG.40642"; transcript_id "ENST00000547510"; exon_number "2"; gene_name "SLC11A2"; ref_gene_id "ENSG00000110911";
chr12	StringTie	exon	50999345	50999415	1000	-	.	gene_id "MSTRG.40642"; transcript_id "ENST00000547510"; exon_number "3"; gene_name "SLC11A2"; ref_gene_id "ENSG00000110911";
chr12	StringTie	exon	51000313	51000419	1000	-	.	gene_id "MSTRG.40642"; transcript_id "ENST00000547510"; exon_number "4"; gene_name "SLC11A2"; ref_gene_id "ENSG00000110911";
chr12	StringTie	exon	51004788	51004907	1000	-	.	gene_id "MSTRG.40642"; transcript_id "ENST00000547510"; exon_number "5"; gene_name "SLC11A2"; ref_gene_id "ENSG00000110911";
chr12	StringTie	exon	51005311	51005436	1000	-	.	gene_id "MSTRG.40642"; transcript_id "ENST00000547510"; exon_number "6"; gene_name "SLC11A2"; ref_gene_id "ENSG00000110911";
chr12	StringTie	exon	51005653	51005677	1000	-	.	gene_id "MSTRG.40642"; transcript_id "ENST00000547510"; exon_number "7"; gene_name "SLC11A2"; ref_gene_id "ENSG00000110911";
chr12	StringTie	exon	51008476	51008624	1000	-	.	gene_id "MSTRG.40642"; transcript_id "ENST00000547510"; exon_number "8"; gene_name "SLC11A2"; ref_gene_id "ENSG00000110911";
chr12	StringTie	exon	51010695	51010766	1000	-	.	gene_id "MSTRG.40642"; transcript_id "ENST00000547510"; exon_number "9"; gene_name "SLC11A2"; ref_gene_id "ENSG00000110911";
chr12	StringTie	exon	51026310	51026393	1000	-	.	gene_id "MSTRG.40642"; transcript_id "ENST00000547510"; exon_number "10"; gene_name "SLC11A2"; ref_gene_id "ENSG00000110911";
chr12	StringTie	transcript	50996961	51026391	1000	-	.	gene_id "MSTRG.40642"; transcript_id "ENST00000547579"; gene_name "SLC11A2"; ref_gene_id "ENSG00000110911";
chr12	StringTie	exon	50996961	50996972	1000	-	.	gene_id "MSTRG.40642"; transcript_id "ENST00000547579"; exon_number "1"; gene_name "SLC11A2"; ref_gene_id "ENSG00000110911";
chr12	StringTie	exon	50999174	50999241	1000	-	.	gene_id "MSTRG.40642"; transcript_id "ENST00000547579"; exon_number "2"; gene_name "SLC11A2"; ref_gene_id "ENSG00000110911";
chr12	StringTie	exon	50999345	50999415	1000	-	.	gene_id "MSTRG.40642"; transcript_id "ENST00000547579"; exon_number "3"; gene_name "SLC11A2"; ref_gene_id "ENSG00000110911";
chr12	StringTie	exon	51000313	51000419	1000	-	.	gene_id "MSTRG.40642"; transcript_id "ENST00000547579"; exon_number "4"; gene_name "SLC11A2"; ref_gene_id "ENSG00000110911";
chr12	StringTie	exon	51004788	51004907	1000	-	.	gene_id "MSTRG.40642"; transcript_id "ENST00000547579"; exon_number "5"; gene_name "SLC11A2"; ref_gene_id "ENSG00000110911";
chr12	StringTie	exon	51005311	51005436	1000	-	.	gene_id "MSTRG.40642"; transcript_id "ENST00000547579"; exon_number "6"; gene_name "SLC11A2"; ref_gene_id "ENSG00000110911";
chr12	StringTie	exon	51026315	51026391	1000	-	.	gene_id "MSTRG.40642"; transcript_id "ENST00000547579"; exon_number "7"; gene_name "SLC11A2"; ref_gene_id "ENSG00000110911";
chr12	StringTie	transcript	50987939	51028566	1000	-	.	gene_id "MSTRG.40642"; transcript_id "ENST00000547688"; gene_name "SLC11A2"; ref_gene_id "ENSG00000110911";
chr12	StringTie	exon	50987939	50988435	1000	-	.	gene_id "MSTRG.40642"; transcript_id "ENST00000547688"; exon_number "1"; gene_name "SLC11A2"; ref_gene_id "ENSG00000110911";
chr12	StringTie	exon	50990795	50990948	1000	-	.	gene_id "MSTRG.40642"; transcript_id "ENST00000547688"; exon_number "2"; gene_name "SLC11A2"; ref_gene_id "ENSG00000110911";
chr12	StringTie	exon	50991599	50991672	1000	-	.	gene_id "MSTRG.40642"; transcript_id "ENST00000547688"; exon_number "3"; gene_name "SLC11A2"; ref_gene_id "ENSG00000110911";
chr12	StringTie	exon	50992190	50992339	1000	-	.	gene_id "MSTRG.40642"; transcript_id "ENST00000547688"; exon_number "4"; gene_name "SLC11A2"; ref_gene_id "ENSG00000110911";
chr12	StringTie	exon	50992810	50992929	1000	-	.	gene_id "MSTRG.40642"; transcript_id "ENST00000547688"; exon_number "5"; gene_name "SLC11A2"; ref_gene_id "ENSG00000110911";
chr12	StringTie	exon	50994544	50994630	1000	-	.	gene_id "MSTRG.40642"; transcript_id "ENST00000547688"; exon_number "6"; gene_name "SLC11A2"; ref_gene_id "ENSG00000110911";
chr12	StringTie	exon	50995629	50995787	1000	-	.	gene_id "MSTRG.40642"; transcript_id "ENST00000547688"; exon_number "7"; gene_name "SLC11A2"; ref_gene_id "ENSG00000110911";
chr12	StringTie	exon	50996817	50996972	1000	-	.	gene_id "MSTRG.40642"; transcript_id "ENST00000547688"; exon_number "8"; gene_name "SLC11A2"; ref_gene_id "ENSG00000110911";
chr12	StringTie	exon	50999174	50999241	1000	-	.	gene_id "MSTRG.40642"; transcript_id "ENST00000547688"; exon_number "9"; gene_name "SLC11A2"; ref_gene_id "ENSG00000110911";
chr12	StringTie	exon	50999345	50999415	1000	-	.	gene_id "MSTRG.40642"; transcript_id "ENST00000547688"; exon_number "10"; gene_name "SLC11A2"; ref_gene_id "ENSG00000110911";
chr12	StringTie	exon	51000313	51000419	1000	-	.	gene_id "MSTRG.40642"; transcript_id "ENST00000547688"; exon_number "11"; gene_name "SLC11A2"; ref_gene_id "ENSG00000110911";
chr12	StringTie	exon	51004788	51004907	1000	-	.	gene_id "MSTRG.40642"; transcript_id "ENST00000547688"; exon_number "12"; gene_name "SLC11A2"; ref_gene_id "ENSG00000110911";
chr12	StringTie	exon	51005311	51005436	1000	-	.	gene_id "MSTRG.40642"; transcript_id "ENST00000547688"; exon_number "13"; gene_name "SLC11A2"; ref_gene_id "ENSG00000110911";
chr12	StringTie	exon	51008476	51008624	1000	-	.	gene_id "MSTRG.40642"; transcript_id "ENST00000547688"; exon_number "14"; gene_name "SLC11A2"; ref_gene_id "ENSG00000110911";
chr12	StringTie	exon	51010695	51010766	1000	-	.	gene_id "MSTRG.40642"; transcript_id "ENST00000547688"; exon_number "15"; gene_name "SLC11A2"; ref_gene_id "ENSG00000110911";
chr12	StringTie	exon	51028177	51028411	1000	-	.	gene_id "MSTRG.40642"; transcript_id "ENST00000547688"; exon_number "16"; gene_name "SLC11A2"; ref_gene_id "ENSG00000110911";
chr12	StringTie	exon	51028511	51028566	1000	-	.	gene_id "MSTRG.40642"; transcript_id "ENST00000547688"; exon_number "17"; gene_name "SLC11A2"; ref_gene_id "ENSG00000110911";
chr12	StringTie	transcript	51000318	51026363	1000	-	.	gene_id "MSTRG.40642"; transcript_id "ENST00000547732"; gene_name "SLC11A2"; ref_gene_id "ENSG00000110911";
chr12	StringTie	exon	51000318	51000419	1000	-	.	gene_id "MSTRG.40642"; transcript_id "ENST00000547732"; exon_number "1"; gene_name "SLC11A2"; ref_gene_id "ENSG00000110911";
chr12	StringTie	exon	51004788	51004907	1000	-	.	gene_id "MSTRG.40642"; transcript_id "ENST00000547732"; exon_number "2"; gene_name "SLC11A2"; ref_gene_id "ENSG00000110911";
chr12	StringTie	exon	51005311	51005436	1000	-	.	gene_id "MSTRG.40642"; transcript_id "ENST00000547732"; exon_number "3"; gene_name "SLC11A2"; ref_gene_id "ENSG00000110911";
chr12	StringTie	exon	51008476	51008624	1000	-	.	gene_id "MSTRG.40642"; transcript_id "ENST00000547732"; exon_number "4"; gene_name "SLC11A2"; ref_gene_id "ENSG00000110911";
chr12	StringTie	exon	51026315	51026363	1000	-	.	gene_id "MSTRG.40642"; transcript_id "ENST00000547732"; exon_number "5"; gene_name "SLC11A2"; ref_gene_id "ENSG00000110911";
chr12	StringTie	transcript	51010720	51024843	1000	-	.	gene_id "MSTRG.40642"; transcript_id "ENST00000548150"; gene_name "SLC11A2"; ref_gene_id "ENSG00000110911";
chr12	StringTie	exon	51010720	51010766	1000	-	.	gene_id "MSTRG.40642"; transcript_id "ENST00000548150"; exon_number "1"; gene_name "SLC11A2"; ref_gene_id "ENSG00000110911";
chr12	StringTie	exon	51024361	51024843	1000	-	.	gene_id "MSTRG.40642"; transcript_id "ENST00000548150"; exon_number "2"; gene_name "SLC11A2"; ref_gene_id "ENSG00000110911";
chr12	StringTie	transcript	51000402	51026384	1000	-	.	gene_id "MSTRG.40642"; transcript_id "ENST00000548193"; gene_name "SLC11A2"; ref_gene_id "ENSG00000110911";
chr12	StringTie	exon	51000402	51000419	1000	-	.	gene_id "MSTRG.40642"; transcript_id "ENST00000548193"; exon_number "1"; gene_name "SLC11A2"; ref_gene_id "ENSG00000110911";
chr12	StringTie	exon	51004788	51004907	1000	-	.	gene_id "MSTRG.40642"; transcript_id "ENST00000548193"; exon_number "2"; gene_name "SLC11A2"; ref_gene_id "ENSG00000110911";
chr12	StringTie	exon	51005311	51005436	1000	-	.	gene_id "MSTRG.40642"; transcript_id "ENST00000548193"; exon_number "3"; gene_name "SLC11A2"; ref_gene_id "ENSG00000110911";
chr12	StringTie	exon	51008476	51008624	1000	-	.	gene_id "MSTRG.40642"; transcript_id "ENST00000548193"; exon_number "4"; gene_name "SLC11A2"; ref_gene_id "ENSG00000110911";
chr12	StringTie	exon	51010695	51010766	1000	-	.	gene_id "MSTRG.40642"; transcript_id "ENST00000548193"; exon_number "5"; gene_name "SLC11A2"; ref_gene_id "ENSG00000110911";
chr12	StringTie	exon	51026294	51026384	1000	-	.	gene_id "MSTRG.40642"; transcript_id "ENST00000548193"; exon_number "6"; gene_name "SLC11A2"; ref_gene_id "ENSG00000110911";
chr12	StringTie	transcript	50990584	50991667	1000	-	.	gene_id "MSTRG.40642"; transcript_id "ENST00000548554"; gene_name "SLC11A2"; ref_gene_id "ENSG00000110911";
chr12	StringTie	exon	50990584	50990948	1000	-	.	gene_id "MSTRG.40642"; transcript_id "ENST00000548554"; exon_number "1"; gene_name "SLC11A2"; ref_gene_id "ENSG00000110911";
chr12	StringTie	exon	50991599	50991667	1000	-	.	gene_id "MSTRG.40642"; transcript_id "ENST00000548554"; exon_number "2"; gene_name "SLC11A2"; ref_gene_id "ENSG00000110911";
chr12	StringTie	transcript	51000350	51005848	1000	-	.	gene_id "MSTRG.40642"; transcript_id "ENST00000549110"; gene_name "SLC11A2"; ref_gene_id "ENSG00000110911";
chr12	StringTie	exon	51000350	51000419	1000	-	.	gene_id "MSTRG.40642"; transcript_id "ENST00000549110"; exon_number "1"; gene_name "SLC11A2"; ref_gene_id "ENSG00000110911";
chr12	StringTie	exon	51004788	51004907	1000	-	.	gene_id "MSTRG.40642"; transcript_id "ENST00000549110"; exon_number "2"; gene_name "SLC11A2"; ref_gene_id "ENSG00000110911";
chr12	StringTie	exon	51005311	51005436	1000	-	.	gene_id "MSTRG.40642"; transcript_id "ENST00000549110"; exon_number "3"; gene_name "SLC11A2"; ref_gene_id "ENSG00000110911";
chr12	StringTie	exon	51005600	51005848	1000	-	.	gene_id "MSTRG.40642"; transcript_id "ENST00000549110"; exon_number "4"; gene_name "SLC11A2"; ref_gene_id "ENSG00000110911";
chr12	StringTie	transcript	51005322	51009168	1000	-	.	gene_id "MSTRG.40642"; transcript_id "ENST00000549193"; gene_name "SLC11A2"; ref_gene_id "ENSG00000110911";
chr12	StringTie	exon	51005322	51005677	1000	-	.	gene_id "MSTRG.40642"; transcript_id "ENST00000549193"; exon_number "1"; gene_name "SLC11A2"; ref_gene_id "ENSG00000110911";
chr12	StringTie	exon	51008476	51008624	1000	-	.	gene_id "MSTRG.40642"; transcript_id "ENST00000549193"; exon_number "2"; gene_name "SLC11A2"; ref_gene_id "ENSG00000110911";
chr12	StringTie	exon	51009117	51009168	1000	-	.	gene_id "MSTRG.40642"; transcript_id "ENST00000549193"; exon_number "3"; gene_name "SLC11A2"; ref_gene_id "ENSG00000110911";
chr12	StringTie	transcript	51005319	51026384	1000	-	.	gene_id "MSTRG.40642"; transcript_id "ENST00000549625"; gene_name "SLC11A2"; ref_gene_id "ENSG00000110911";
chr12	StringTie	exon	51005319	51005436	1000	-	.	gene_id "MSTRG.40642"; transcript_id "ENST00000549625"; exon_number "1"; gene_name "SLC11A2"; ref_gene_id "ENSG00000110911";
chr12	StringTie	exon	51005600	51005677	1000	-	.	gene_id "MSTRG.40642"; transcript_id "ENST00000549625"; exon_number "2"; gene_name "SLC11A2"; ref_gene_id "ENSG00000110911";
chr12	StringTie	exon	51006174	51006271	1000	-	.	gene_id "MSTRG.40642"; transcript_id "ENST00000549625"; exon_number "3"; gene_name "SLC11A2"; ref_gene_id "ENSG00000110911";
chr12	StringTie	exon	51008476	51008624	1000	-	.	gene_id "MSTRG.40642"; transcript_id "ENST00000549625"; exon_number "4"; gene_name "SLC11A2"; ref_gene_id "ENSG00000110911";
chr12	StringTie	exon	51010695	51010766	1000	-	.	gene_id "MSTRG.40642"; transcript_id "ENST00000549625"; exon_number "5"; gene_name "SLC11A2"; ref_gene_id "ENSG00000110911";
chr12	StringTie	exon	51026315	51026384	1000	-	.	gene_id "MSTRG.40642"; transcript_id "ENST00000549625"; exon_number "6"; gene_name "SLC11A2"; ref_gene_id "ENSG00000110911";
chr12	StringTie	transcript	50995684	50999565	1000	-	.	gene_id "MSTRG.40642"; transcript_id "ENST00000550061"; gene_name "SLC11A2"; ref_gene_id "ENSG00000110911";
chr12	StringTie	exon	50995684	50995787	1000	-	.	gene_id "MSTRG.40642"; transcript_id "ENST00000550061"; exon_number "1"; gene_name "SLC11A2"; ref_gene_id "ENSG00000110911";
chr12	StringTie	exon	50996817	50996972	1000	-	.	gene_id "MSTRG.40642"; transcript_id "ENST00000550061"; exon_number "2"; gene_name "SLC11A2"; ref_gene_id "ENSG00000110911";
chr12	StringTie	exon	50999174	50999565	1000	-	.	gene_id "MSTRG.40642"; transcript_id "ENST00000550061"; exon_number "3"; gene_name "SLC11A2"; ref_gene_id "ENSG00000110911";
chr12	StringTie	transcript	51008145	51026379	1000	-	.	gene_id "MSTRG.40642"; transcript_id "ENST00000550329"; gene_name "SLC11A2"; ref_gene_id "ENSG00000110911";
chr12	StringTie	exon	51008145	51008624	1000	-	.	gene_id "MSTRG.40642"; transcript_id "ENST00000550329"; exon_number "1"; gene_name "SLC11A2"; ref_gene_id "ENSG00000110911";
chr12	StringTie	exon	51010695	51010766	1000	-	.	gene_id "MSTRG.40642"; transcript_id "ENST00000550329"; exon_number "2"; gene_name "SLC11A2"; ref_gene_id "ENSG00000110911";
chr12	StringTie	exon	51026310	51026379	1000	-	.	gene_id "MSTRG.40642"; transcript_id "ENST00000550329"; exon_number "3"; gene_name "SLC11A2"; ref_gene_id "ENSG00000110911";
chr12	StringTie	transcript	50999368	51026384	1000	-	.	gene_id "MSTRG.40642"; transcript_id "ENST00000550714"; gene_name "SLC11A2"; ref_gene_id "ENSG00000110911";
chr12	StringTie	exon	50999368	50999415	1000	-	.	gene_id "MSTRG.40642"; transcript_id "ENST00000550714"; exon_number "1"; gene_name "SLC11A2"; ref_gene_id "ENSG00000110911";
chr12	StringTie	exon	51000313	51000419	1000	-	.	gene_id "MSTRG.40642"; transcript_id "ENST00000550714"; exon_number "2"; gene_name "SLC11A2"; ref_gene_id "ENSG00000110911";
chr12	StringTie	exon	51004788	51004907	1000	-	.	gene_id "MSTRG.40642"; transcript_id "ENST00000550714"; exon_number "3"; gene_name "SLC11A2"; ref_gene_id "ENSG00000110911";
chr12	StringTie	exon	51005311	51005436	1000	-	.	gene_id "MSTRG.40642"; transcript_id "ENST00000550714"; exon_number "4"; gene_name "SLC11A2"; ref_gene_id "ENSG00000110911";
chr12	StringTie	exon	51008586	51008624	1000	-	.	gene_id "MSTRG.40642"; transcript_id "ENST00000550714"; exon_number "5"; gene_name "SLC11A2"; ref_gene_id "ENSG00000110911";
chr12	StringTie	exon	51010695	51010766	1000	-	.	gene_id "MSTRG.40642"; transcript_id "ENST00000550714"; exon_number "6"; gene_name "SLC11A2"; ref_gene_id "ENSG00000110911";
chr12	StringTie	exon	51026310	51026384	1000	-	.	gene_id "MSTRG.40642"; transcript_id "ENST00000550714"; exon_number "7"; gene_name "SLC11A2"; ref_gene_id "ENSG00000110911";
chr12	StringTie	transcript	50985993	50995092	1000	-	.	gene_id "MSTRG.40642"; transcript_id "ENST00000550782"; gene_name "SLC11A2"; ref_gene_id "ENSG00000110911";
chr12	StringTie	exon	50985993	50988435	1000	-	.	gene_id "MSTRG.40642"; transcript_id "ENST00000550782"; exon_number "1"; gene_name "SLC11A2"; ref_gene_id "ENSG00000110911";
chr12	StringTie	exon	50990795	50990948	1000	-	.	gene_id "MSTRG.40642"; transcript_id "ENST00000550782"; exon_number "2"; gene_name "SLC11A2"; ref_gene_id "ENSG00000110911";
chr12	StringTie	exon	50991599	50991672	1000	-	.	gene_id "MSTRG.40642"; transcript_id "ENST00000550782"; exon_number "3"; gene_name "SLC11A2"; ref_gene_id "ENSG00000110911";
chr12	StringTie	exon	50992190	50992339	1000	-	.	gene_id "MSTRG.40642"; transcript_id "ENST00000550782"; exon_number "4"; gene_name "SLC11A2"; ref_gene_id "ENSG00000110911";
chr12	StringTie	exon	50992810	50992929	1000	-	.	gene_id "MSTRG.40642"; transcript_id "ENST00000550782"; exon_number "5"; gene_name "SLC11A2"; ref_gene_id "ENSG00000110911";
chr12	StringTie	exon	50994544	50995092	1000	-	.	gene_id "MSTRG.40642"; transcript_id "ENST00000550782"; exon_number "6"; gene_name "SLC11A2"; ref_gene_id "ENSG00000110911";
chr12	StringTie	transcript	51005404	51026365	1000	-	.	gene_id "MSTRG.40642"; transcript_id "ENST00000550995"; gene_name "SLC11A2"; ref_gene_id "ENSG00000110911";
chr12	StringTie	exon	51005404	51005677	1000	-	.	gene_id "MSTRG.40642"; transcript_id "ENST00000550995"; exon_number "1"; gene_name "SLC11A2"; ref_gene_id "ENSG00000110911";
chr12	StringTie	exon	51008476	51008624	1000	-	.	gene_id "MSTRG.40642"; transcript_id "ENST00000550995"; exon_number "2"; gene_name "SLC11A2"; ref_gene_id "ENSG00000110911";
chr12	StringTie	exon	51010695	51010766	1000	-	.	gene_id "MSTRG.40642"; transcript_id "ENST00000550995"; exon_number "3"; gene_name "SLC11A2"; ref_gene_id "ENSG00000110911";
chr12	StringTie	exon	51026310	51026365	1000	-	.	gene_id "MSTRG.40642"; transcript_id "ENST00000550995"; exon_number "4"; gene_name "SLC11A2"; ref_gene_id "ENSG00000110911";
chr12	StringTie	transcript	50979401	50992209	1000	-	.	gene_id "MSTRG.40642"; transcript_id "ENST00000551215"; gene_name "SLC11A2"; ref_gene_id "ENSG00000110911";
chr12	StringTie	exon	50979401	50979542	1000	-	.	gene_id "MSTRG.40642"; transcript_id "ENST00000551215"; exon_number "1"; gene_name "SLC11A2"; ref_gene_id "ENSG00000110911";
chr12	StringTie	exon	50981639	50981803	1000	-	.	gene_id "MSTRG.40642"; transcript_id "ENST00000551215"; exon_number "2"; gene_name "SLC11A2"; ref_gene_id "ENSG00000110911";
chr12	StringTie	exon	50988382	50988435	1000	-	.	gene_id "MSTRG.40642"; transcript_id "ENST00000551215"; exon_number "3"; gene_name "SLC11A2"; ref_gene_id "ENSG00000110911";
chr12	StringTie	exon	50990795	50990948	1000	-	.	gene_id "MSTRG.40642"; transcript_id "ENST00000551215"; exon_number "4"; gene_name "SLC11A2"; ref_gene_id "ENSG00000110911";
chr12	StringTie	exon	50991599	50991672	1000	-	.	gene_id "MSTRG.40642"; transcript_id "ENST00000551215"; exon_number "5"; gene_name "SLC11A2"; ref_gene_id "ENSG00000110911";
chr12	StringTie	exon	50992190	50992209	1000	-	.	gene_id "MSTRG.40642"; transcript_id "ENST00000551215"; exon_number "6"; gene_name "SLC11A2"; ref_gene_id "ENSG00000110911";
chr12	StringTie	transcript	50991599	50993144	1000	-	.	gene_id "MSTRG.40642"; transcript_id "ENST00000551231"; gene_name "SLC11A2"; ref_gene_id "ENSG00000110911";
chr12	StringTie	exon	50991599	50991672	1000	-	.	gene_id "MSTRG.40642"; transcript_id "ENST00000551231"; exon_number "1"; gene_name "SLC11A2"; ref_gene_id "ENSG00000110911";
chr12	StringTie	exon	50992190	50992339	1000	-	.	gene_id "MSTRG.40642"; transcript_id "ENST00000551231"; exon_number "2"; gene_name "SLC11A2"; ref_gene_id "ENSG00000110911";
chr12	StringTie	exon	50992810	50993144	1000	-	.	gene_id "MSTRG.40642"; transcript_id "ENST00000551231"; exon_number "3"; gene_name "SLC11A2"; ref_gene_id "ENSG00000110911";
chr12	StringTie	transcript	51014134	51014241	1000	-	.	gene_id "MSTRG.40642"; transcript_id "ENST00000607561"; gene_name "RNU6-87P"; ref_gene_id "ENSG00000272028";
chr12	StringTie	exon	51014134	51014241	1000	-	.	gene_id "MSTRG.40642"; transcript_id "ENST00000607561"; exon_number "1"; gene_name "RNU6-87P"; ref_gene_id "ENSG00000272028";
chr12	StringTie	transcript	50935467	51026498	1000	-	.	gene_id "MSTRG.40642"; transcript_id "MSTRG.40642.1";
chr12	StringTie	exon	50935467	50937669	1000	-	.	gene_id "MSTRG.40642"; transcript_id "MSTRG.40642.1"; exon_number "1";
chr12	StringTie	exon	50952417	50953808	1000	-	.	gene_id "MSTRG.40642"; transcript_id "MSTRG.40642.1"; exon_number "2";
chr12	StringTie	exon	50971582	50971689	1000	-	.	gene_id "MSTRG.40642"; transcript_id "MSTRG.40642.1"; exon_number "3";
chr12	StringTie	exon	50979440	50981803	1000	-	.	gene_id "MSTRG.40642"; transcript_id "MSTRG.40642.1"; exon_number "4";
chr12	StringTie	exon	50988382	50988435	1000	-	.	gene_id "MSTRG.40642"; transcript_id "MSTRG.40642.1"; exon_number "5";
chr12	StringTie	exon	50990795	50990948	1000	-	.	gene_id "MSTRG.40642"; transcript_id "MSTRG.40642.1"; exon_number "6";
chr12	StringTie	exon	50991599	50991672	1000	-	.	gene_id "MSTRG.40642"; transcript_id "MSTRG.40642.1"; exon_number "7";
chr12	StringTie	exon	50992190	50992339	1000	-	.	gene_id "MSTRG.40642"; transcript_id "MSTRG.40642.1"; exon_number "8";
chr12	StringTie	exon	50992810	50992929	1000	-	.	gene_id "MSTRG.40642"; transcript_id "MSTRG.40642.1"; exon_number "9";
chr12	StringTie	exon	50994544	50994630	1000	-	.	gene_id "MSTRG.40642"; transcript_id "MSTRG.40642.1"; exon_number "10";
chr12	StringTie	exon	50995629	50995787	1000	-	.	gene_id "MSTRG.40642"; transcript_id "MSTRG.40642.1"; exon_number "11";
chr12	StringTie	exon	50996817	50996972	1000	-	.	gene_id "MSTRG.40642"; transcript_id "MSTRG.40642.1"; exon_number "12";
chr12	StringTie	exon	50999174	50999241	1000	-	.	gene_id "MSTRG.40642"; transcript_id "MSTRG.40642.1"; exon_number "13";
chr12	StringTie	exon	50999345	50999415	1000	-	.	gene_id "MSTRG.40642"; transcript_id "MSTRG.40642.1"; exon_number "14";
chr12	StringTie	exon	51000313	51000419	1000	-	.	gene_id "MSTRG.40642"; transcript_id "MSTRG.40642.1"; exon_number "15";
chr12	StringTie	exon	51004788	51004907	1000	-	.	gene_id "MSTRG.40642"; transcript_id "MSTRG.40642.1"; exon_number "16";
chr12	StringTie	exon	51005311	51005436	1000	-	.	gene_id "MSTRG.40642"; transcript_id "MSTRG.40642.1"; exon_number "17";
chr12	StringTie	exon	51008476	51008624	1000	-	.	gene_id "MSTRG.40642"; transcript_id "MSTRG.40642.1"; exon_number "18";
chr12	StringTie	exon	51010695	51010766	1000	-	.	gene_id "MSTRG.40642"; transcript_id "MSTRG.40642.1"; exon_number "19";
chr12	StringTie	exon	51026315	51026498	1000	-	.	gene_id "MSTRG.40642"; transcript_id "MSTRG.40642.1"; exon_number "20";
chr12	StringTie	transcript	50971200	51028950	1000	-	.	gene_id "MSTRG.40642"; transcript_id "MSTRG.40642.10";
chr12	StringTie	exon	50971200	50972620	1000	-	.	gene_id "MSTRG.40642"; transcript_id "MSTRG.40642.10"; exon_number "1";
chr12	StringTie	exon	50979440	50981803	1000	-	.	gene_id "MSTRG.40642"; transcript_id "MSTRG.40642.10"; exon_number "2";
chr12	StringTie	exon	50988382	50988435	1000	-	.	gene_id "MSTRG.40642"; transcript_id "MSTRG.40642.10"; exon_number "3";
chr12	StringTie	exon	50990795	50990948	1000	-	.	gene_id "MSTRG.40642"; transcript_id "MSTRG.40642.10"; exon_number "4";
chr12	StringTie	exon	50991599	50991672	1000	-	.	gene_id "MSTRG.40642"; transcript_id "MSTRG.40642.10"; exon_number "5";
chr12	StringTie	exon	50992190	50992339	1000	-	.	gene_id "MSTRG.40642"; transcript_id "MSTRG.40642.10"; exon_number "6";
chr12	StringTie	exon	50992810	50992929	1000	-	.	gene_id "MSTRG.40642"; transcript_id "MSTRG.40642.10"; exon_number "7";
chr12	StringTie	exon	50994544	50994630	1000	-	.	gene_id "MSTRG.40642"; transcript_id "MSTRG.40642.10"; exon_number "8";
chr12	StringTie	exon	50995629	50995787	1000	-	.	gene_id "MSTRG.40642"; transcript_id "MSTRG.40642.10"; exon_number "9";
chr12	StringTie	exon	50996817	50996972	1000	-	.	gene_id "MSTRG.40642"; transcript_id "MSTRG.40642.10"; exon_number "10";
chr12	StringTie	exon	50999174	50999241	1000	-	.	gene_id "MSTRG.40642"; transcript_id "MSTRG.40642.10"; exon_number "11";
chr12	StringTie	exon	50999345	50999415	1000	-	.	gene_id "MSTRG.40642"; transcript_id "MSTRG.40642.10"; exon_number "12";
chr12	StringTie	exon	51000313	51000419	1000	-	.	gene_id "MSTRG.40642"; transcript_id "MSTRG.40642.10"; exon_number "13";
chr12	StringTie	exon	51004788	51004907	1000	-	.	gene_id "MSTRG.40642"; transcript_id "MSTRG.40642.10"; exon_number "14";
chr12	StringTie	exon	51005311	51005436	1000	-	.	gene_id "MSTRG.40642"; transcript_id "MSTRG.40642.10"; exon_number "15";
chr12	StringTie	exon	51008476	51008624	1000	-	.	gene_id "MSTRG.40642"; transcript_id "MSTRG.40642.10"; exon_number "16";
chr12	StringTie	exon	51010695	51010766	1000	-	.	gene_id "MSTRG.40642"; transcript_id "MSTRG.40642.10"; exon_number "17";
chr12	StringTie	exon	51028177	51028411	1000	-	.	gene_id "MSTRG.40642"; transcript_id "MSTRG.40642.10"; exon_number "18";
chr12	StringTie	exon	51028511	51028950	1000	-	.	gene_id "MSTRG.40642"; transcript_id "MSTRG.40642.10"; exon_number "19";
chr12	StringTie	transcript	50971254	51028873	1000	-	.	gene_id "MSTRG.40642"; transcript_id "MSTRG.40642.11";
chr12	StringTie	exon	50971254	50972620	1000	-	.	gene_id "MSTRG.40642"; transcript_id "MSTRG.40642.11"; exon_number "1";
chr12	StringTie	exon	50979440	50981803	1000	-	.	gene_id "MSTRG.40642"; transcript_id "MSTRG.40642.11"; exon_number "2";
chr12	StringTie	exon	50988382	50988435	1000	-	.	gene_id "MSTRG.40642"; transcript_id "MSTRG.40642.11"; exon_number "3";
chr12	StringTie	exon	50990795	50990948	1000	-	.	gene_id "MSTRG.40642"; transcript_id "MSTRG.40642.11"; exon_number "4";
chr12	StringTie	exon	50991599	50991672	1000	-	.	gene_id "MSTRG.40642"; transcript_id "MSTRG.40642.11"; exon_number "5";
chr12	StringTie	exon	50992190	50992339	1000	-	.	gene_id "MSTRG.40642"; transcript_id "MSTRG.40642.11"; exon_number "6";
chr12	StringTie	exon	50992810	50992929	1000	-	.	gene_id "MSTRG.40642"; transcript_id "MSTRG.40642.11"; exon_number "7";
chr12	StringTie	exon	50994544	50994630	1000	-	.	gene_id "MSTRG.40642"; transcript_id "MSTRG.40642.11"; exon_number "8";
chr12	StringTie	exon	50995629	50995787	1000	-	.	gene_id "MSTRG.40642"; transcript_id "MSTRG.40642.11"; exon_number "9";
chr12	StringTie	exon	50996817	50996972	1000	-	.	gene_id "MSTRG.40642"; transcript_id "MSTRG.40642.11"; exon_number "10";
chr12	StringTie	exon	50999174	50999241	1000	-	.	gene_id "MSTRG.40642"; transcript_id "MSTRG.40642.11"; exon_number "11";
chr12	StringTie	exon	50999345	50999415	1000	-	.	gene_id "MSTRG.40642"; transcript_id "MSTRG.40642.11"; exon_number "12";
chr12	StringTie	exon	51000313	51000419	1000	-	.	gene_id "MSTRG.40642"; transcript_id "MSTRG.40642.11"; exon_number "13";
chr12	StringTie	exon	51004788	51004907	1000	-	.	gene_id "MSTRG.40642"; transcript_id "MSTRG.40642.11"; exon_number "14";
chr12	StringTie	exon	51005311	51008624	1000	-	.	gene_id "MSTRG.40642"; transcript_id "MSTRG.40642.11"; exon_number "15";
chr12	StringTie	exon	51010695	51010766	1000	-	.	gene_id "MSTRG.40642"; transcript_id "MSTRG.40642.11"; exon_number "16";
chr12	StringTie	exon	51028177	51028411	1000	-	.	gene_id "MSTRG.40642"; transcript_id "MSTRG.40642.11"; exon_number "17";
chr12	StringTie	exon	51028511	51028873	1000	-	.	gene_id "MSTRG.40642"; transcript_id "MSTRG.40642.11"; exon_number "18";
chr12	StringTie	transcript	50971380	51026498	1000	-	.	gene_id "MSTRG.40642"; transcript_id "MSTRG.40642.12";
chr12	StringTie	exon	50971380	50971689	1000	-	.	gene_id "MSTRG.40642"; transcript_id "MSTRG.40642.12"; exon_number "1";
chr12	StringTie	exon	50972486	50972620	1000	-	.	gene_id "MSTRG.40642"; transcript_id "MSTRG.40642.12"; exon_number "2";
chr12	StringTie	exon	50979440	50981803	1000	-	.	gene_id "MSTRG.40642"; transcript_id "MSTRG.40642.12"; exon_number "3";
chr12	StringTie	exon	50988382	50988435	1000	-	.	gene_id "MSTRG.40642"; transcript_id "MSTRG.40642.12"; exon_number "4";
chr12	StringTie	exon	50990795	50990948	1000	-	.	gene_id "MSTRG.40642"; transcript_id "MSTRG.40642.12"; exon_number "5";
chr12	StringTie	exon	50991599	50991672	1000	-	.	gene_id "MSTRG.40642"; transcript_id "MSTRG.40642.12"; exon_number "6";
chr12	StringTie	exon	50992190	50992339	1000	-	.	gene_id "MSTRG.40642"; transcript_id "MSTRG.40642.12"; exon_number "7";
chr12	StringTie	exon	50992810	50992929	1000	-	.	gene_id "MSTRG.40642"; transcript_id "MSTRG.40642.12"; exon_number "8";
chr12	StringTie	exon	50994544	50994630	1000	-	.	gene_id "MSTRG.40642"; transcript_id "MSTRG.40642.12"; exon_number "9";
chr12	StringTie	exon	50995629	50995787	1000	-	.	gene_id "MSTRG.40642"; transcript_id "MSTRG.40642.12"; exon_number "10";
chr12	StringTie	exon	50996817	50996972	1000	-	.	gene_id "MSTRG.40642"; transcript_id "MSTRG.40642.12"; exon_number "11";
chr12	StringTie	exon	50999174	50999241	1000	-	.	gene_id "MSTRG.40642"; transcript_id "MSTRG.40642.12"; exon_number "12";
chr12	StringTie	exon	50999345	50999415	1000	-	.	gene_id "MSTRG.40642"; transcript_id "MSTRG.40642.12"; exon_number "13";
chr12	StringTie	exon	51000313	51000419	1000	-	.	gene_id "MSTRG.40642"; transcript_id "MSTRG.40642.12"; exon_number "14";
chr12	StringTie	exon	51004788	51004907	1000	-	.	gene_id "MSTRG.40642"; transcript_id "MSTRG.40642.12"; exon_number "15";
chr12	StringTie	exon	51005311	51005436	1000	-	.	gene_id "MSTRG.40642"; transcript_id "MSTRG.40642.12"; exon_number "16";
chr12	StringTie	exon	51008476	51008624	1000	-	.	gene_id "MSTRG.40642"; transcript_id "MSTRG.40642.12"; exon_number "17";
chr12	StringTie	exon	51010695	51010766	1000	-	.	gene_id "MSTRG.40642"; transcript_id "MSTRG.40642.12"; exon_number "18";
chr12	StringTie	exon	51026315	51026498	1000	-	.	gene_id "MSTRG.40642"; transcript_id "MSTRG.40642.12"; exon_number "19";
chr12	StringTie	transcript	51027734	51029307	1000	-	.	gene_id "MSTRG.40642"; transcript_id "MSTRG.40642.121";
chr12	StringTie	exon	51027734	51027971	1000	-	.	gene_id "MSTRG.40642"; transcript_id "MSTRG.40642.121"; exon_number "1";
chr12	StringTie	exon	51028177	51028411	1000	-	.	gene_id "MSTRG.40642"; transcript_id "MSTRG.40642.121"; exon_number "2";
chr12	StringTie	exon	51029224	51029307	1000	-	.	gene_id "MSTRG.40642"; transcript_id "MSTRG.40642.121"; exon_number "3";
chr12	StringTie	transcript	51043201	51048242	1000	-	.	gene_id "MSTRG.40642"; transcript_id "MSTRG.40642.122";
chr12	StringTie	exon	51043201	51044809	1000	-	.	gene_id "MSTRG.40642"; transcript_id "MSTRG.40642.122"; exon_number "1";
chr12	StringTie	exon	51047228	51047778	1000	-	.	gene_id "MSTRG.40642"; transcript_id "MSTRG.40642.122"; exon_number "2";
chr12	StringTie	exon	51048152	51048242	1000	-	.	gene_id "MSTRG.40642"; transcript_id "MSTRG.40642.122"; exon_number "3";
chr12	StringTie	transcript	51043783	51048178	1000	-	.	gene_id "MSTRG.40642"; transcript_id "MSTRG.40642.123";
chr12	StringTie	exon	51043783	51044809	1000	-	.	gene_id "MSTRG.40642"; transcript_id "MSTRG.40642.123"; exon_number "1";
chr12	StringTie	exon	51048152	51048178	1000	-	.	gene_id "MSTRG.40642"; transcript_id "MSTRG.40642.123"; exon_number "2";
chr12	StringTie	transcript	51043791	51047956	1000	-	.	gene_id "MSTRG.40642"; transcript_id "MSTRG.40642.124";
chr12	StringTie	exon	51043791	51044809	1000	-	.	gene_id "MSTRG.40642"; transcript_id "MSTRG.40642.124"; exon_number "1";
chr12	StringTie	exon	51047228	51047778	1000	-	.	gene_id "MSTRG.40642"; transcript_id "MSTRG.40642.124"; exon_number "2";
chr12	StringTie	exon	51047863	51047956	1000	-	.	gene_id "MSTRG.40642"; transcript_id "MSTRG.40642.124"; exon_number "3";
chr12	StringTie	transcript	51043847	51048139	1000	-	.	gene_id "MSTRG.40642"; transcript_id "MSTRG.40642.125";
chr12	StringTie	exon	51043847	51044809	1000	-	.	gene_id "MSTRG.40642"; transcript_id "MSTRG.40642.125"; exon_number "1";
chr12	StringTie	exon	51048116	51048139	1000	-	.	gene_id "MSTRG.40642"; transcript_id "MSTRG.40642.125"; exon_number "2";
chr12	StringTie	transcript	51043864	51047950	1000	-	.	gene_id "MSTRG.40642"; transcript_id "MSTRG.40642.126";
chr12	StringTie	exon	51043864	51044809	1000	-	.	gene_id "MSTRG.40642"; transcript_id "MSTRG.40642.126"; exon_number "1";
chr12	StringTie	exon	51047845	51047950	1000	-	.	gene_id "MSTRG.40642"; transcript_id "MSTRG.40642.126"; exon_number "2";
chr12	StringTie	transcript	50971414	51026461	1000	-	.	gene_id "MSTRG.40642"; transcript_id "MSTRG.40642.13";
chr12	StringTie	exon	50971414	50971689	1000	-	.	gene_id "MSTRG.40642"; transcript_id "MSTRG.40642.13"; exon_number "1";
chr12	StringTie	exon	50981639	50981803	1000	-	.	gene_id "MSTRG.40642"; transcript_id "MSTRG.40642.13"; exon_number "2";
chr12	StringTie	exon	50988382	50988435	1000	-	.	gene_id "MSTRG.40642"; transcript_id "MSTRG.40642.13"; exon_number "3";
chr12	StringTie	exon	50990795	50990948	1000	-	.	gene_id "MSTRG.40642"; transcript_id "MSTRG.40642.13"; exon_number "4";
chr12	StringTie	exon	50991599	50991672	1000	-	.	gene_id "MSTRG.40642"; transcript_id "MSTRG.40642.13"; exon_number "5";
chr12	StringTie	exon	50992190	50992339	1000	-	.	gene_id "MSTRG.40642"; transcript_id "MSTRG.40642.13"; exon_number "6";
chr12	StringTie	exon	50992810	50992929	1000	-	.	gene_id "MSTRG.40642"; transcript_id "MSTRG.40642.13"; exon_number "7";
chr12	StringTie	exon	50994544	50994630	1000	-	.	gene_id "MSTRG.40642"; transcript_id "MSTRG.40642.13"; exon_number "8";
chr12	StringTie	exon	50995629	50995787	1000	-	.	gene_id "MSTRG.40642"; transcript_id "MSTRG.40642.13"; exon_number "9";
chr12	StringTie	exon	50996817	50996972	1000	-	.	gene_id "MSTRG.40642"; transcript_id "MSTRG.40642.13"; exon_number "10";
chr12	StringTie	exon	50999174	50999241	1000	-	.	gene_id "MSTRG.40642"; transcript_id "MSTRG.40642.13"; exon_number "11";
chr12	StringTie	exon	50999345	50999415	1000	-	.	gene_id "MSTRG.40642"; transcript_id "MSTRG.40642.13"; exon_number "12";
chr12	StringTie	exon	51000313	51000419	1000	-	.	gene_id "MSTRG.40642"; transcript_id "MSTRG.40642.13"; exon_number "13";
chr12	StringTie	exon	51004788	51004907	1000	-	.	gene_id "MSTRG.40642"; transcript_id "MSTRG.40642.13"; exon_number "14";
chr12	StringTie	exon	51005311	51005436	1000	-	.	gene_id "MSTRG.40642"; transcript_id "MSTRG.40642.13"; exon_number "15";
chr12	StringTie	exon	51008476	51008624	1000	-	.	gene_id "MSTRG.40642"; transcript_id "MSTRG.40642.13"; exon_number "16";
chr12	StringTie	exon	51010695	51010766	1000	-	.	gene_id "MSTRG.40642"; transcript_id "MSTRG.40642.13"; exon_number "17";
chr12	StringTie	exon	51026315	51026461	1000	-	.	gene_id "MSTRG.40642"; transcript_id "MSTRG.40642.13"; exon_number "18";
chr12	StringTie	transcript	50971417	51026467	1000	-	.	gene_id "MSTRG.40642"; transcript_id "MSTRG.40642.14";
chr12	StringTie	exon	50971417	50971689	1000	-	.	gene_id "MSTRG.40642"; transcript_id "MSTRG.40642.14"; exon_number "1";
chr12	StringTie	exon	50981639	50988435	1000	-	.	gene_id "MSTRG.40642"; transcript_id "MSTRG.40642.14"; exon_number "2";
chr12	StringTie	exon	50990795	50990948	1000	-	.	gene_id "MSTRG.40642"; transcript_id "MSTRG.40642.14"; exon_number "3";
chr12	StringTie	exon	50991599	50991672	1000	-	.	gene_id "MSTRG.40642"; transcript_id "MSTRG.40642.14"; exon_number "4";
chr12	StringTie	exon	50992190	50992339	1000	-	.	gene_id "MSTRG.40642"; transcript_id "MSTRG.40642.14"; exon_number "5";
chr12	StringTie	exon	50992810	50992929	1000	-	.	gene_id "MSTRG.40642"; transcript_id "MSTRG.40642.14"; exon_number "6";
chr12	StringTie	exon	50994544	50994630	1000	-	.	gene_id "MSTRG.40642"; transcript_id "MSTRG.40642.14"; exon_number "7";
chr12	StringTie	exon	50995629	50995787	1000	-	.	gene_id "MSTRG.40642"; transcript_id "MSTRG.40642.14"; exon_number "8";
chr12	StringTie	exon	50996817	50996972	1000	-	.	gene_id "MSTRG.40642"; transcript_id "MSTRG.40642.14"; exon_number "9";
chr12	StringTie	exon	50999174	50999241	1000	-	.	gene_id "MSTRG.40642"; transcript_id "MSTRG.40642.14"; exon_number "10";
chr12	StringTie	exon	50999345	50999415	1000	-	.	gene_id "MSTRG.40642"; transcript_id "MSTRG.40642.14"; exon_number "11";
chr12	StringTie	exon	51000313	51000419	1000	-	.	gene_id "MSTRG.40642"; transcript_id "MSTRG.40642.14"; exon_number "12";
chr12	StringTie	exon	51004788	51004907	1000	-	.	gene_id "MSTRG.40642"; transcript_id "MSTRG.40642.14"; exon_number "13";
chr12	StringTie	exon	51005311	51008624	1000	-	.	gene_id "MSTRG.40642"; transcript_id "MSTRG.40642.14"; exon_number "14";
chr12	StringTie	exon	51010695	51010766	1000	-	.	gene_id "MSTRG.40642"; transcript_id "MSTRG.40642.14"; exon_number "15";
chr12	StringTie	exon	51026315	51026467	1000	-	.	gene_id "MSTRG.40642"; transcript_id "MSTRG.40642.14"; exon_number "16";
chr12	StringTie	transcript	50971584	51029369	1000	-	.	gene_id "MSTRG.40642"; transcript_id "MSTRG.40642.15";
chr12	StringTie	exon	50971584	50971689	1000	-	.	gene_id "MSTRG.40642"; transcript_id "MSTRG.40642.15"; exon_number "1";
chr12	StringTie	exon	50979400	50980058	1000	-	.	gene_id "MSTRG.40642"; transcript_id "MSTRG.40642.15"; exon_number "2";
chr12	StringTie	exon	50981639	50981803	1000	-	.	gene_id "MSTRG.40642"; transcript_id "MSTRG.40642.15"; exon_number "3";
chr12	StringTie	exon	50988382	50988435	1000	-	.	gene_id "MSTRG.40642"; transcript_id "MSTRG.40642.15"; exon_number "4";
chr12	StringTie	exon	50990795	50990948	1000	-	.	gene_id "MSTRG.40642"; transcript_id "MSTRG.40642.15"; exon_number "5";
chr12	StringTie	exon	50991599	50991672	1000	-	.	gene_id "MSTRG.40642"; transcript_id "MSTRG.40642.15"; exon_number "6";
chr12	StringTie	exon	50992190	50992339	1000	-	.	gene_id "MSTRG.40642"; transcript_id "MSTRG.40642.15"; exon_number "7";
chr12	StringTie	exon	50992810	50992929	1000	-	.	gene_id "MSTRG.40642"; transcript_id "MSTRG.40642.15"; exon_number "8";
chr12	StringTie	exon	50994544	50994630	1000	-	.	gene_id "MSTRG.40642"; transcript_id "MSTRG.40642.15"; exon_number "9";
chr12	StringTie	exon	50995629	50995787	1000	-	.	gene_id "MSTRG.40642"; transcript_id "MSTRG.40642.15"; exon_number "10";
chr12	StringTie	exon	50996817	50996972	1000	-	.	gene_id "MSTRG.40642"; transcript_id "MSTRG.40642.15"; exon_number "11";
chr12	StringTie	exon	50999174	50999241	1000	-	.	gene_id "MSTRG.40642"; transcript_id "MSTRG.40642.15"; exon_number "12";
chr12	StringTie	exon	50999345	50999415	1000	-	.	gene_id "MSTRG.40642"; transcript_id "MSTRG.40642.15"; exon_number "13";
chr12	StringTie	exon	51000313	51000419	1000	-	.	gene_id "MSTRG.40642"; transcript_id "MSTRG.40642.15"; exon_number "14";
chr12	StringTie	exon	51004788	51004907	1000	-	.	gene_id "MSTRG.40642"; transcript_id "MSTRG.40642.15"; exon_number "15";
chr12	StringTie	exon	51005311	51005436	1000	-	.	gene_id "MSTRG.40642"; transcript_id "MSTRG.40642.15"; exon_number "16";
chr12	StringTie	exon	51008476	51008624	1000	-	.	gene_id "MSTRG.40642"; transcript_id "MSTRG.40642.15"; exon_number "17";
chr12	StringTie	exon	51010695	51010766	1000	-	.	gene_id "MSTRG.40642"; transcript_id "MSTRG.40642.15"; exon_number "18";
chr12	StringTie	exon	51026315	51027971	1000	-	.	gene_id "MSTRG.40642"; transcript_id "MSTRG.40642.15"; exon_number "19";
chr12	StringTie	exon	51028177	51028411	1000	-	.	gene_id "MSTRG.40642"; transcript_id "MSTRG.40642.15"; exon_number "20";
chr12	StringTie	exon	51028511	51028874	1000	-	.	gene_id "MSTRG.40642"; transcript_id "MSTRG.40642.15"; exon_number "21";
chr12	StringTie	exon	51029224	51029369	1000	-	.	gene_id "MSTRG.40642"; transcript_id "MSTRG.40642.15"; exon_number "22";
chr12	StringTie	transcript	50975558	51029809	1000	-	.	gene_id "MSTRG.40642"; transcript_id "MSTRG.40642.16";
chr12	StringTie	exon	50975558	50976170	1000	-	.	gene_id "MSTRG.40642"; transcript_id "MSTRG.40642.16"; exon_number "1";
chr12	StringTie	exon	50979440	50981803	1000	-	.	gene_id "MSTRG.40642"; transcript_id "MSTRG.40642.16"; exon_number "2";
chr12	StringTie	exon	50988382	50988435	1000	-	.	gene_id "MSTRG.40642"; transcript_id "MSTRG.40642.16"; exon_number "3";
chr12	StringTie	exon	50990795	50990948	1000	-	.	gene_id "MSTRG.40642"; transcript_id "MSTRG.40642.16"; exon_number "4";
chr12	StringTie	exon	50991599	50991672	1000	-	.	gene_id "MSTRG.40642"; transcript_id "MSTRG.40642.16"; exon_number "5";
chr12	StringTie	exon	50992190	50992339	1000	-	.	gene_id "MSTRG.40642"; transcript_id "MSTRG.40642.16"; exon_number "6";
chr12	StringTie	exon	50992810	50992929	1000	-	.	gene_id "MSTRG.40642"; transcript_id "MSTRG.40642.16"; exon_number "7";
chr12	StringTie	exon	50994544	50994630	1000	-	.	gene_id "MSTRG.40642"; transcript_id "MSTRG.40642.16"; exon_number "8";
chr12	StringTie	exon	50995629	50995787	1000	-	.	gene_id "MSTRG.40642"; transcript_id "MSTRG.40642.16"; exon_number "9";
chr12	StringTie	exon	50996817	50996972	1000	-	.	gene_id "MSTRG.40642"; transcript_id "MSTRG.40642.16"; exon_number "10";
chr12	StringTie	exon	50999174	50999241	1000	-	.	gene_id "MSTRG.40642"; transcript_id "MSTRG.40642.16"; exon_number "11";
chr12	StringTie	exon	50999345	50999415	1000	-	.	gene_id "MSTRG.40642"; transcript_id "MSTRG.40642.16"; exon_number "12";
chr12	StringTie	exon	51000313	51000419	1000	-	.	gene_id "MSTRG.40642"; transcript_id "MSTRG.40642.16"; exon_number "13";
chr12	StringTie	exon	51004788	51004907	1000	-	.	gene_id "MSTRG.40642"; transcript_id "MSTRG.40642.16"; exon_number "14";
chr12	StringTie	exon	51005311	51005436	1000	-	.	gene_id "MSTRG.40642"; transcript_id "MSTRG.40642.16"; exon_number "15";
chr12	StringTie	exon	51008476	51008624	1000	-	.	gene_id "MSTRG.40642"; transcript_id "MSTRG.40642.16"; exon_number "16";
chr12	StringTie	exon	51010695	51010766	1000	-	.	gene_id "MSTRG.40642"; transcript_id "MSTRG.40642.16"; exon_number "17";
chr12	StringTie	exon	51028177	51028411	1000	-	.	gene_id "MSTRG.40642"; transcript_id "MSTRG.40642.16"; exon_number "18";
chr12	StringTie	exon	51028511	51028874	1000	-	.	gene_id "MSTRG.40642"; transcript_id "MSTRG.40642.16"; exon_number "19";
chr12	StringTie	exon	51029565	51029809	1000	-	.	gene_id "MSTRG.40642"; transcript_id "MSTRG.40642.16"; exon_number "20";
chr12	StringTie	transcript	50977498	51029252	1000	-	.	gene_id "MSTRG.40642"; transcript_id "MSTRG.40642.17";
chr12	StringTie	exon	50977498	50981803	1000	-	.	gene_id "MSTRG.40642"; transcript_id "MSTRG.40642.17"; exon_number "1";
chr12	StringTie	exon	50988382	50988435	1000	-	.	gene_id "MSTRG.40642"; transcript_id "MSTRG.40642.17"; exon_number "2";
chr12	StringTie	exon	50990795	50990948	1000	-	.	gene_id "MSTRG.40642"; transcript_id "MSTRG.40642.17"; exon_number "3";
chr12	StringTie	exon	50991599	50991672	1000	-	.	gene_id "MSTRG.40642"; transcript_id "MSTRG.40642.17"; exon_number "4";
chr12	StringTie	exon	50992190	50992339	1000	-	.	gene_id "MSTRG.40642"; transcript_id "MSTRG.40642.17"; exon_number "5";
chr12	StringTie	exon	50992810	50992929	1000	-	.	gene_id "MSTRG.40642"; transcript_id "MSTRG.40642.17"; exon_number "6";
chr12	StringTie	exon	50994544	50994630	1000	-	.	gene_id "MSTRG.40642"; transcript_id "MSTRG.40642.17"; exon_number "7";
chr12	StringTie	exon	50995629	50995787	1000	-	.	gene_id "MSTRG.40642"; transcript_id "MSTRG.40642.17"; exon_number "8";
chr12	StringTie	exon	50996817	50996972	1000	-	.	gene_id "MSTRG.40642"; transcript_id "MSTRG.40642.17"; exon_number "9";
chr12	StringTie	exon	50999174	50999241	1000	-	.	gene_id "MSTRG.40642"; transcript_id "MSTRG.40642.17"; exon_number "10";
chr12	StringTie	exon	50999345	50999415	1000	-	.	gene_id "MSTRG.40642"; transcript_id "MSTRG.40642.17"; exon_number "11";
chr12	StringTie	exon	51000313	51000419	1000	-	.	gene_id "MSTRG.40642"; transcript_id "MSTRG.40642.17"; exon_number "12";
chr12	StringTie	exon	51004788	51004907	1000	-	.	gene_id "MSTRG.40642"; transcript_id "MSTRG.40642.17"; exon_number "13";
chr12	StringTie	exon	51005311	51005436	1000	-	.	gene_id "MSTRG.40642"; transcript_id "MSTRG.40642.17"; exon_number "14";
chr12	StringTie	exon	51008476	51008624	1000	-	.	gene_id "MSTRG.40642"; transcript_id "MSTRG.40642.17"; exon_number "15";
chr12	StringTie	exon	51010695	51010766	1000	-	.	gene_id "MSTRG.40642"; transcript_id "MSTRG.40642.17"; exon_number "16";
chr12	StringTie	exon	51028177	51028411	1000	-	.	gene_id "MSTRG.40642"; transcript_id "MSTRG.40642.17"; exon_number "17";
chr12	StringTie	exon	51029224	51029252	1000	-	.	gene_id "MSTRG.40642"; transcript_id "MSTRG.40642.17"; exon_number "18";
chr12	StringTie	transcript	50978464	51026410	1000	-	.	gene_id "MSTRG.40642"; transcript_id "MSTRG.40642.18";
chr12	StringTie	exon	50978464	50981803	1000	-	.	gene_id "MSTRG.40642"; transcript_id "MSTRG.40642.18"; exon_number "1";
chr12	StringTie	exon	50988382	50988435	1000	-	.	gene_id "MSTRG.40642"; transcript_id "MSTRG.40642.18"; exon_number "2";
chr12	StringTie	exon	50990795	50990948	1000	-	.	gene_id "MSTRG.40642"; transcript_id "MSTRG.40642.18"; exon_number "3";
chr12	StringTie	exon	50991599	50991672	1000	-	.	gene_id "MSTRG.40642"; transcript_id "MSTRG.40642.18"; exon_number "4";
chr12	StringTie	exon	50992190	50992339	1000	-	.	gene_id "MSTRG.40642"; transcript_id "MSTRG.40642.18"; exon_number "5";
chr12	StringTie	exon	50992810	50992929	1000	-	.	gene_id "MSTRG.40642"; transcript_id "MSTRG.40642.18"; exon_number "6";
chr12	StringTie	exon	50994544	50994630	1000	-	.	gene_id "MSTRG.40642"; transcript_id "MSTRG.40642.18"; exon_number "7";
chr12	StringTie	exon	50995629	50995787	1000	-	.	gene_id "MSTRG.40642"; transcript_id "MSTRG.40642.18"; exon_number "8";
chr12	StringTie	exon	50996817	50996972	1000	-	.	gene_id "MSTRG.40642"; transcript_id "MSTRG.40642.18"; exon_number "9";
chr12	StringTie	exon	50999174	50999241	1000	-	.	gene_id "MSTRG.40642"; transcript_id "MSTRG.40642.18"; exon_number "10";
chr12	StringTie	exon	50999345	50999415	1000	-	.	gene_id "MSTRG.40642"; transcript_id "MSTRG.40642.18"; exon_number "11";
chr12	StringTie	exon	51000313	51000419	1000	-	.	gene_id "MSTRG.40642"; transcript_id "MSTRG.40642.18"; exon_number "12";
chr12	StringTie	exon	51004788	51004907	1000	-	.	gene_id "MSTRG.40642"; transcript_id "MSTRG.40642.18"; exon_number "13";
chr12	StringTie	exon	51005311	51008624	1000	-	.	gene_id "MSTRG.40642"; transcript_id "MSTRG.40642.18"; exon_number "14";
chr12	StringTie	exon	51010695	51010766	1000	-	.	gene_id "MSTRG.40642"; transcript_id "MSTRG.40642.18"; exon_number "15";
chr12	StringTie	exon	51026310	51026410	1000	-	.	gene_id "MSTRG.40642"; transcript_id "MSTRG.40642.18"; exon_number "16";
chr12	StringTie	transcript	50978501	51026456	1000	-	.	gene_id "MSTRG.40642"; transcript_id "MSTRG.40642.19";
chr12	StringTie	exon	50978501	50981803	1000	-	.	gene_id "MSTRG.40642"; transcript_id "MSTRG.40642.19"; exon_number "1";
chr12	StringTie	exon	50988382	50988435	1000	-	.	gene_id "MSTRG.40642"; transcript_id "MSTRG.40642.19"; exon_number "2";
chr12	StringTie	exon	50990795	50990948	1000	-	.	gene_id "MSTRG.40642"; transcript_id "MSTRG.40642.19"; exon_number "3";
chr12	StringTie	exon	50991599	50991672	1000	-	.	gene_id "MSTRG.40642"; transcript_id "MSTRG.40642.19"; exon_number "4";
chr12	StringTie	exon	50992190	50992339	1000	-	.	gene_id "MSTRG.40642"; transcript_id "MSTRG.40642.19"; exon_number "5";
chr12	StringTie	exon	50992810	50992929	1000	-	.	gene_id "MSTRG.40642"; transcript_id "MSTRG.40642.19"; exon_number "6";
chr12	StringTie	exon	50994544	50994630	1000	-	.	gene_id "MSTRG.40642"; transcript_id "MSTRG.40642.19"; exon_number "7";
chr12	StringTie	exon	50995629	50995787	1000	-	.	gene_id "MSTRG.40642"; transcript_id "MSTRG.40642.19"; exon_number "8";
chr12	StringTie	exon	50996817	50996972	1000	-	.	gene_id "MSTRG.40642"; transcript_id "MSTRG.40642.19"; exon_number "9";
chr12	StringTie	exon	50999174	50999241	1000	-	.	gene_id "MSTRG.40642"; transcript_id "MSTRG.40642.19"; exon_number "10";
chr12	StringTie	exon	50999345	50999415	1000	-	.	gene_id "MSTRG.40642"; transcript_id "MSTRG.40642.19"; exon_number "11";
chr12	StringTie	exon	51000313	51000419	1000	-	.	gene_id "MSTRG.40642"; transcript_id "MSTRG.40642.19"; exon_number "12";
chr12	StringTie	exon	51004788	51004907	1000	-	.	gene_id "MSTRG.40642"; transcript_id "MSTRG.40642.19"; exon_number "13";
chr12	StringTie	exon	51005311	51005436	1000	-	.	gene_id "MSTRG.40642"; transcript_id "MSTRG.40642.19"; exon_number "14";
chr12	StringTie	exon	51005600	51005677	1000	-	.	gene_id "MSTRG.40642"; transcript_id "MSTRG.40642.19"; exon_number "15";
chr12	StringTie	exon	51008476	51008624	1000	-	.	gene_id "MSTRG.40642"; transcript_id "MSTRG.40642.19"; exon_number "16";
chr12	StringTie	exon	51010695	51010766	1000	-	.	gene_id "MSTRG.40642"; transcript_id "MSTRG.40642.19"; exon_number "17";
chr12	StringTie	exon	51026315	51026456	1000	-	.	gene_id "MSTRG.40642"; transcript_id "MSTRG.40642.19"; exon_number "18";
chr12	StringTie	transcript	50935584	51026625	1000	-	.	gene_id "MSTRG.40642"; transcript_id "MSTRG.40642.2";
chr12	StringTie	exon	50935584	50937645	1000	-	.	gene_id "MSTRG.40642"; transcript_id "MSTRG.40642.2"; exon_number "1";
chr12	StringTie	exon	50952417	50953808	1000	-	.	gene_id "MSTRG.40642"; transcript_id "MSTRG.40642.2"; exon_number "2";
chr12	StringTie	exon	50971582	50971689	1000	-	.	gene_id "MSTRG.40642"; transcript_id "MSTRG.40642.2"; exon_number "3";
chr12	StringTie	exon	50979440	50981803	1000	-	.	gene_id "MSTRG.40642"; transcript_id "MSTRG.40642.2"; exon_number "4";
chr12	StringTie	exon	50988382	50988435	1000	-	.	gene_id "MSTRG.40642"; transcript_id "MSTRG.40642.2"; exon_number "5";
chr12	StringTie	exon	50990795	50990948	1000	-	.	gene_id "MSTRG.40642"; transcript_id "MSTRG.40642.2"; exon_number "6";
chr12	StringTie	exon	50991599	50991672	1000	-	.	gene_id "MSTRG.40642"; transcript_id "MSTRG.40642.2"; exon_number "7";
chr12	StringTie	exon	50992190	50992339	1000	-	.	gene_id "MSTRG.40642"; transcript_id "MSTRG.40642.2"; exon_number "8";
chr12	StringTie	exon	50992810	50992929	1000	-	.	gene_id "MSTRG.40642"; transcript_id "MSTRG.40642.2"; exon_number "9";
chr12	StringTie	exon	50994544	50994630	1000	-	.	gene_id "MSTRG.40642"; transcript_id "MSTRG.40642.2"; exon_number "10";
chr12	StringTie	exon	50995629	50995787	1000	-	.	gene_id "MSTRG.40642"; transcript_id "MSTRG.40642.2"; exon_number "11";
chr12	StringTie	exon	50996817	50996972	1000	-	.	gene_id "MSTRG.40642"; transcript_id "MSTRG.40642.2"; exon_number "12";
chr12	StringTie	exon	50999174	50999241	1000	-	.	gene_id "MSTRG.40642"; transcript_id "MSTRG.40642.2"; exon_number "13";
chr12	StringTie	exon	50999345	50999415	1000	-	.	gene_id "MSTRG.40642"; transcript_id "MSTRG.40642.2"; exon_number "14";
chr12	StringTie	exon	51000313	51000419	1000	-	.	gene_id "MSTRG.40642"; transcript_id "MSTRG.40642.2"; exon_number "15";
chr12	StringTie	exon	51004788	51004907	1000	-	.	gene_id "MSTRG.40642"; transcript_id "MSTRG.40642.2"; exon_number "16";
chr12	StringTie	exon	51005311	51005436	1000	-	.	gene_id "MSTRG.40642"; transcript_id "MSTRG.40642.2"; exon_number "17";
chr12	StringTie	exon	51008476	51008624	1000	-	.	gene_id "MSTRG.40642"; transcript_id "MSTRG.40642.2"; exon_number "18";
chr12	StringTie	exon	51010695	51010766	1000	-	.	gene_id "MSTRG.40642"; transcript_id "MSTRG.40642.2"; exon_number "19";
chr12	StringTie	exon	51026315	51026625	1000	-	.	gene_id "MSTRG.40642"; transcript_id "MSTRG.40642.2"; exon_number "20";
chr12	StringTie	transcript	50978561	51029809	1000	-	.	gene_id "MSTRG.40642"; transcript_id "MSTRG.40642.20";
chr12	StringTie	exon	50978561	50981803	1000	-	.	gene_id "MSTRG.40642"; transcript_id "MSTRG.40642.20"; exon_number "1";
chr12	StringTie	exon	50988382	50988435	1000	-	.	gene_id "MSTRG.40642"; transcript_id "MSTRG.40642.20"; exon_number "2";
chr12	StringTie	exon	50990795	50990948	1000	-	.	gene_id "MSTRG.40642"; transcript_id "MSTRG.40642.20"; exon_number "3";
chr12	StringTie	exon	50991599	50991672	1000	-	.	gene_id "MSTRG.40642"; transcript_id "MSTRG.40642.20"; exon_number "4";
chr12	StringTie	exon	50992190	50992339	1000	-	.	gene_id "MSTRG.40642"; transcript_id "MSTRG.40642.20"; exon_number "5";
chr12	StringTie	exon	50992810	50992929	1000	-	.	gene_id "MSTRG.40642"; transcript_id "MSTRG.40642.20"; exon_number "6";
chr12	StringTie	exon	50994544	50994630	1000	-	.	gene_id "MSTRG.40642"; transcript_id "MSTRG.40642.20"; exon_number "7";
chr12	StringTie	exon	50995629	50995782	1000	-	.	gene_id "MSTRG.40642"; transcript_id "MSTRG.40642.20"; exon_number "8";
chr12	StringTie	exon	50996817	50996972	1000	-	.	gene_id "MSTRG.40642"; transcript_id "MSTRG.40642.20"; exon_number "9";
chr12	StringTie	exon	50999174	50999241	1000	-	.	gene_id "MSTRG.40642"; transcript_id "MSTRG.40642.20"; exon_number "10";
chr12	StringTie	exon	50999345	50999415	1000	-	.	gene_id "MSTRG.40642"; transcript_id "MSTRG.40642.20"; exon_number "11";
chr12	StringTie	exon	51000313	51000419	1000	-	.	gene_id "MSTRG.40642"; transcript_id "MSTRG.40642.20"; exon_number "12";
chr12	StringTie	exon	51004788	51004907	1000	-	.	gene_id "MSTRG.40642"; transcript_id "MSTRG.40642.20"; exon_number "13";
chr12	StringTie	exon	51005311	51005436	1000	-	.	gene_id "MSTRG.40642"; transcript_id "MSTRG.40642.20"; exon_number "14";
chr12	StringTie	exon	51008476	51008624	1000	-	.	gene_id "MSTRG.40642"; transcript_id "MSTRG.40642.20"; exon_number "15";
chr12	StringTie	exon	51010695	51010766	1000	-	.	gene_id "MSTRG.40642"; transcript_id "MSTRG.40642.20"; exon_number "16";
chr12	StringTie	exon	51026315	51027971	1000	-	.	gene_id "MSTRG.40642"; transcript_id "MSTRG.40642.20"; exon_number "17";
chr12	StringTie	exon	51028177	51028411	1000	-	.	gene_id "MSTRG.40642"; transcript_id "MSTRG.40642.20"; exon_number "18";
chr12	StringTie	exon	51028511	51028874	1000	-	.	gene_id "MSTRG.40642"; transcript_id "MSTRG.40642.20"; exon_number "19";
chr12	StringTie	exon	51029565	51029809	1000	-	.	gene_id "MSTRG.40642"; transcript_id "MSTRG.40642.20"; exon_number "20";
chr12	StringTie	transcript	50978659	51026414	1000	-	.	gene_id "MSTRG.40642"; transcript_id "MSTRG.40642.21";
chr12	StringTie	exon	50978659	50980058	1000	-	.	gene_id "MSTRG.40642"; transcript_id "MSTRG.40642.21"; exon_number "1";
chr12	StringTie	exon	50981639	50981803	1000	-	.	gene_id "MSTRG.40642"; transcript_id "MSTRG.40642.21"; exon_number "2";
chr12	StringTie	exon	50988382	50988435	1000	-	.	gene_id "MSTRG.40642"; transcript_id "MSTRG.40642.21"; exon_number "3";
chr12	StringTie	exon	50990795	50990948	1000	-	.	gene_id "MSTRG.40642"; transcript_id "MSTRG.40642.21"; exon_number "4";
chr12	StringTie	exon	50991599	50991672	1000	-	.	gene_id "MSTRG.40642"; transcript_id "MSTRG.40642.21"; exon_number "5";
chr12	StringTie	exon	50992190	50992339	1000	-	.	gene_id "MSTRG.40642"; transcript_id "MSTRG.40642.21"; exon_number "6";
chr12	StringTie	exon	50992810	50992929	1000	-	.	gene_id "MSTRG.40642"; transcript_id "MSTRG.40642.21"; exon_number "7";
chr12	StringTie	exon	50994544	50994630	1000	-	.	gene_id "MSTRG.40642"; transcript_id "MSTRG.40642.21"; exon_number "8";
chr12	StringTie	exon	50995629	50995787	1000	-	.	gene_id "MSTRG.40642"; transcript_id "MSTRG.40642.21"; exon_number "9";
chr12	StringTie	exon	50996817	50996972	1000	-	.	gene_id "MSTRG.40642"; transcript_id "MSTRG.40642.21"; exon_number "10";
chr12	StringTie	exon	50999174	50999241	1000	-	.	gene_id "MSTRG.40642"; transcript_id "MSTRG.40642.21"; exon_number "11";
chr12	StringTie	exon	50999345	50999415	1000	-	.	gene_id "MSTRG.40642"; transcript_id "MSTRG.40642.21"; exon_number "12";
chr12	StringTie	exon	51000313	51000419	1000	-	.	gene_id "MSTRG.40642"; transcript_id "MSTRG.40642.21"; exon_number "13";
chr12	StringTie	exon	51004788	51004907	1000	-	.	gene_id "MSTRG.40642"; transcript_id "MSTRG.40642.21"; exon_number "14";
chr12	StringTie	exon	51005311	51005436	1000	-	.	gene_id "MSTRG.40642"; transcript_id "MSTRG.40642.21"; exon_number "15";
chr12	StringTie	exon	51008476	51008624	1000	-	.	gene_id "MSTRG.40642"; transcript_id "MSTRG.40642.21"; exon_number "16";
chr12	StringTie	exon	51010695	51010766	1000	-	.	gene_id "MSTRG.40642"; transcript_id "MSTRG.40642.21"; exon_number "17";
chr12	StringTie	exon	51024361	51024623	1000	-	.	gene_id "MSTRG.40642"; transcript_id "MSTRG.40642.21"; exon_number "18";
chr12	StringTie	exon	51026315	51026414	1000	-	.	gene_id "MSTRG.40642"; transcript_id "MSTRG.40642.21"; exon_number "19";
chr12	StringTie	transcript	50978679	51026393	1000	-	.	gene_id "MSTRG.40642"; transcript_id "MSTRG.40642.22";
chr12	StringTie	exon	50978679	50979542	1000	-	.	gene_id "MSTRG.40642"; transcript_id "MSTRG.40642.22"; exon_number "1";
chr12	StringTie	exon	50981639	50981803	1000	-	.	gene_id "MSTRG.40642"; transcript_id "MSTRG.40642.22"; exon_number "2";
chr12	StringTie	exon	50988382	50988435	1000	-	.	gene_id "MSTRG.40642"; transcript_id "MSTRG.40642.22"; exon_number "3";
chr12	StringTie	exon	50990795	50990948	1000	-	.	gene_id "MSTRG.40642"; transcript_id "MSTRG.40642.22"; exon_number "4";
chr12	StringTie	exon	50991599	50991672	1000	-	.	gene_id "MSTRG.40642"; transcript_id "MSTRG.40642.22"; exon_number "5";
chr12	StringTie	exon	50992190	50992339	1000	-	.	gene_id "MSTRG.40642"; transcript_id "MSTRG.40642.22"; exon_number "6";
chr12	StringTie	exon	50992810	50992929	1000	-	.	gene_id "MSTRG.40642"; transcript_id "MSTRG.40642.22"; exon_number "7";
chr12	StringTie	exon	50994544	50994630	1000	-	.	gene_id "MSTRG.40642"; transcript_id "MSTRG.40642.22"; exon_number "8";
chr12	StringTie	exon	50995629	50995787	1000	-	.	gene_id "MSTRG.40642"; transcript_id "MSTRG.40642.22"; exon_number "9";
chr12	StringTie	exon	50996817	50996972	1000	-	.	gene_id "MSTRG.40642"; transcript_id "MSTRG.40642.22"; exon_number "10";
chr12	StringTie	exon	50999174	50999241	1000	-	.	gene_id "MSTRG.40642"; transcript_id "MSTRG.40642.22"; exon_number "11";
chr12	StringTie	exon	50999345	50999415	1000	-	.	gene_id "MSTRG.40642"; transcript_id "MSTRG.40642.22"; exon_number "12";
chr12	StringTie	exon	51000313	51000419	1000	-	.	gene_id "MSTRG.40642"; transcript_id "MSTRG.40642.22"; exon_number "13";
chr12	StringTie	exon	51004788	51004907	1000	-	.	gene_id "MSTRG.40642"; transcript_id "MSTRG.40642.22"; exon_number "14";
chr12	StringTie	exon	51005311	51005436	1000	-	.	gene_id "MSTRG.40642"; transcript_id "MSTRG.40642.22"; exon_number "15";
chr12	StringTie	exon	51008476	51008624	1000	-	.	gene_id "MSTRG.40642"; transcript_id "MSTRG.40642.22"; exon_number "16";
chr12	StringTie	exon	51010695	51010766	1000	-	.	gene_id "MSTRG.40642"; transcript_id "MSTRG.40642.22"; exon_number "17";
chr12	StringTie	exon	51024361	51024623	1000	-	.	gene_id "MSTRG.40642"; transcript_id "MSTRG.40642.22"; exon_number "18";
chr12	StringTie	exon	51026310	51026393	1000	-	.	gene_id "MSTRG.40642"; transcript_id "MSTRG.40642.22"; exon_number "19";
chr12	StringTie	transcript	50978681	51026392	1000	-	.	gene_id "MSTRG.40642"; transcript_id "MSTRG.40642.23";
chr12	StringTie	exon	50978681	50981803	1000	-	.	gene_id "MSTRG.40642"; transcript_id "MSTRG.40642.23"; exon_number "1";
chr12	StringTie	exon	50988382	50988435	1000	-	.	gene_id "MSTRG.40642"; transcript_id "MSTRG.40642.23"; exon_number "2";
chr12	StringTie	exon	50990795	50990948	1000	-	.	gene_id "MSTRG.40642"; transcript_id "MSTRG.40642.23"; exon_number "3";
chr12	StringTie	exon	50991599	50991672	1000	-	.	gene_id "MSTRG.40642"; transcript_id "MSTRG.40642.23"; exon_number "4";
chr12	StringTie	exon	50992190	50992339	1000	-	.	gene_id "MSTRG.40642"; transcript_id "MSTRG.40642.23"; exon_number "5";
chr12	StringTie	exon	50992810	50992929	1000	-	.	gene_id "MSTRG.40642"; transcript_id "MSTRG.40642.23"; exon_number "6";
chr12	StringTie	exon	50994544	50994630	1000	-	.	gene_id "MSTRG.40642"; transcript_id "MSTRG.40642.23"; exon_number "7";
chr12	StringTie	exon	50995629	50995787	1000	-	.	gene_id "MSTRG.40642"; transcript_id "MSTRG.40642.23"; exon_number "8";
chr12	StringTie	exon	50996817	50996972	1000	-	.	gene_id "MSTRG.40642"; transcript_id "MSTRG.40642.23"; exon_number "9";
chr12	StringTie	exon	50999174	50999241	1000	-	.	gene_id "MSTRG.40642"; transcript_id "MSTRG.40642.23"; exon_number "10";
chr12	StringTie	exon	50999345	50999415	1000	-	.	gene_id "MSTRG.40642"; transcript_id "MSTRG.40642.23"; exon_number "11";
chr12	StringTie	exon	51000313	51000419	1000	-	.	gene_id "MSTRG.40642"; transcript_id "MSTRG.40642.23"; exon_number "12";
chr12	StringTie	exon	51004788	51004907	1000	-	.	gene_id "MSTRG.40642"; transcript_id "MSTRG.40642.23"; exon_number "13";
chr12	StringTie	exon	51005311	51005436	1000	-	.	gene_id "MSTRG.40642"; transcript_id "MSTRG.40642.23"; exon_number "14";
chr12	StringTie	exon	51008476	51008624	1000	-	.	gene_id "MSTRG.40642"; transcript_id "MSTRG.40642.23"; exon_number "15";
chr12	StringTie	exon	51010695	51010766	1000	-	.	gene_id "MSTRG.40642"; transcript_id "MSTRG.40642.23"; exon_number "16";
chr12	StringTie	exon	51024361	51024512	1000	-	.	gene_id "MSTRG.40642"; transcript_id "MSTRG.40642.23"; exon_number "17";
chr12	StringTie	exon	51026315	51026392	1000	-	.	gene_id "MSTRG.40642"; transcript_id "MSTRG.40642.23"; exon_number "18";
chr12	StringTie	transcript	50978760	51028919	1000	-	.	gene_id "MSTRG.40642"; transcript_id "MSTRG.40642.24";
chr12	StringTie	exon	50978760	50981803	1000	-	.	gene_id "MSTRG.40642"; transcript_id "MSTRG.40642.24"; exon_number "1";
chr12	StringTie	exon	50988382	50988435	1000	-	.	gene_id "MSTRG.40642"; transcript_id "MSTRG.40642.24"; exon_number "2";
chr12	StringTie	exon	50990795	50990948	1000	-	.	gene_id "MSTRG.40642"; transcript_id "MSTRG.40642.24"; exon_number "3";
chr12	StringTie	exon	50991599	50991672	1000	-	.	gene_id "MSTRG.40642"; transcript_id "MSTRG.40642.24"; exon_number "4";
chr12	StringTie	exon	50992190	50992339	1000	-	.	gene_id "MSTRG.40642"; transcript_id "MSTRG.40642.24"; exon_number "5";
chr12	StringTie	exon	50992810	50992929	1000	-	.	gene_id "MSTRG.40642"; transcript_id "MSTRG.40642.24"; exon_number "6";
chr12	StringTie	exon	50994544	50994630	1000	-	.	gene_id "MSTRG.40642"; transcript_id "MSTRG.40642.24"; exon_number "7";
chr12	StringTie	exon	50995629	50995782	1000	-	.	gene_id "MSTRG.40642"; transcript_id "MSTRG.40642.24"; exon_number "8";
chr12	StringTie	exon	50996817	50996972	1000	-	.	gene_id "MSTRG.40642"; transcript_id "MSTRG.40642.24"; exon_number "9";
chr12	StringTie	exon	50999174	50999241	1000	-	.	gene_id "MSTRG.40642"; transcript_id "MSTRG.40642.24"; exon_number "10";
chr12	StringTie	exon	50999345	50999415	1000	-	.	gene_id "MSTRG.40642"; transcript_id "MSTRG.40642.24"; exon_number "11";
chr12	StringTie	exon	51000313	51000419	1000	-	.	gene_id "MSTRG.40642"; transcript_id "MSTRG.40642.24"; exon_number "12";
chr12	StringTie	exon	51004788	51004907	1000	-	.	gene_id "MSTRG.40642"; transcript_id "MSTRG.40642.24"; exon_number "13";
chr12	StringTie	exon	51005311	51005436	1000	-	.	gene_id "MSTRG.40642"; transcript_id "MSTRG.40642.24"; exon_number "14";
chr12	StringTie	exon	51008476	51008624	1000	-	.	gene_id "MSTRG.40642"; transcript_id "MSTRG.40642.24"; exon_number "15";
chr12	StringTie	exon	51010695	51010766	1000	-	.	gene_id "MSTRG.40642"; transcript_id "MSTRG.40642.24"; exon_number "16";
chr12	StringTie	exon	51028177	51028411	1000	-	.	gene_id "MSTRG.40642"; transcript_id "MSTRG.40642.24"; exon_number "17";
chr12	StringTie	exon	51028511	51028919	1000	-	.	gene_id "MSTRG.40642"; transcript_id "MSTRG.40642.24"; exon_number "18";
chr12	StringTie	transcript	50978791	51009491	1000	-	.	gene_id "MSTRG.40642"; transcript_id "MSTRG.40642.25";
chr12	StringTie	exon	50978791	50981803	1000	-	.	gene_id "MSTRG.40642"; transcript_id "MSTRG.40642.25"; exon_number "1";
chr12	StringTie	exon	50988382	50988435	1000	-	.	gene_id "MSTRG.40642"; transcript_id "MSTRG.40642.25"; exon_number "2";
chr12	StringTie	exon	50990795	50990948	1000	-	.	gene_id "MSTRG.40642"; transcript_id "MSTRG.40642.25"; exon_number "3";
chr12	StringTie	exon	50991599	50991672	1000	-	.	gene_id "MSTRG.40642"; transcript_id "MSTRG.40642.25"; exon_number "4";
chr12	StringTie	exon	50992190	50992339	1000	-	.	gene_id "MSTRG.40642"; transcript_id "MSTRG.40642.25"; exon_number "5";
chr12	StringTie	exon	50992810	50992929	1000	-	.	gene_id "MSTRG.40642"; transcript_id "MSTRG.40642.25"; exon_number "6";
chr12	StringTie	exon	50994544	50994630	1000	-	.	gene_id "MSTRG.40642"; transcript_id "MSTRG.40642.25"; exon_number "7";
chr12	StringTie	exon	50995629	50995787	1000	-	.	gene_id "MSTRG.40642"; transcript_id "MSTRG.40642.25"; exon_number "8";
chr12	StringTie	exon	50996817	50996972	1000	-	.	gene_id "MSTRG.40642"; transcript_id "MSTRG.40642.25"; exon_number "9";
chr12	StringTie	exon	50999174	50999241	1000	-	.	gene_id "MSTRG.40642"; transcript_id "MSTRG.40642.25"; exon_number "10";
chr12	StringTie	exon	50999345	50999415	1000	-	.	gene_id "MSTRG.40642"; transcript_id "MSTRG.40642.25"; exon_number "11";
chr12	StringTie	exon	51000313	51000419	1000	-	.	gene_id "MSTRG.40642"; transcript_id "MSTRG.40642.25"; exon_number "12";
chr12	StringTie	exon	51004788	51004907	1000	-	.	gene_id "MSTRG.40642"; transcript_id "MSTRG.40642.25"; exon_number "13";
chr12	StringTie	exon	51005311	51005436	1000	-	.	gene_id "MSTRG.40642"; transcript_id "MSTRG.40642.25"; exon_number "14";
chr12	StringTie	exon	51008476	51008624	1000	-	.	gene_id "MSTRG.40642"; transcript_id "MSTRG.40642.25"; exon_number "15";
chr12	StringTie	exon	51009117	51009491	1000	-	.	gene_id "MSTRG.40642"; transcript_id "MSTRG.40642.25"; exon_number "16";
chr12	StringTie	transcript	50978799	51026408	1000	-	.	gene_id "MSTRG.40642"; transcript_id "MSTRG.40642.26";
chr12	StringTie	exon	50978799	50981803	1000	-	.	gene_id "MSTRG.40642"; transcript_id "MSTRG.40642.26"; exon_number "1";
chr12	StringTie	exon	50988382	50988435	1000	-	.	gene_id "MSTRG.40642"; transcript_id "MSTRG.40642.26"; exon_number "2";
chr12	StringTie	exon	50990795	50990948	1000	-	.	gene_id "MSTRG.40642"; transcript_id "MSTRG.40642.26"; exon_number "3";
chr12	StringTie	exon	50991599	50991672	1000	-	.	gene_id "MSTRG.40642"; transcript_id "MSTRG.40642.26"; exon_number "4";
chr12	StringTie	exon	50992190	50992339	1000	-	.	gene_id "MSTRG.40642"; transcript_id "MSTRG.40642.26"; exon_number "5";
chr12	StringTie	exon	50992810	50992929	1000	-	.	gene_id "MSTRG.40642"; transcript_id "MSTRG.40642.26"; exon_number "6";
chr12	StringTie	exon	50994544	50994630	1000	-	.	gene_id "MSTRG.40642"; transcript_id "MSTRG.40642.26"; exon_number "7";
chr12	StringTie	exon	50995629	50995782	1000	-	.	gene_id "MSTRG.40642"; transcript_id "MSTRG.40642.26"; exon_number "8";
chr12	StringTie	exon	50996817	50996972	1000	-	.	gene_id "MSTRG.40642"; transcript_id "MSTRG.40642.26"; exon_number "9";
chr12	StringTie	exon	50999174	50999241	1000	-	.	gene_id "MSTRG.40642"; transcript_id "MSTRG.40642.26"; exon_number "10";
chr12	StringTie	exon	50999345	50999415	1000	-	.	gene_id "MSTRG.40642"; transcript_id "MSTRG.40642.26"; exon_number "11";
chr12	StringTie	exon	51000313	51000419	1000	-	.	gene_id "MSTRG.40642"; transcript_id "MSTRG.40642.26"; exon_number "12";
chr12	StringTie	exon	51004788	51004907	1000	-	.	gene_id "MSTRG.40642"; transcript_id "MSTRG.40642.26"; exon_number "13";
chr12	StringTie	exon	51005311	51005436	1000	-	.	gene_id "MSTRG.40642"; transcript_id "MSTRG.40642.26"; exon_number "14";
chr12	StringTie	exon	51008586	51008624	1000	-	.	gene_id "MSTRG.40642"; transcript_id "MSTRG.40642.26"; exon_number "15";
chr12	StringTie	exon	51010695	51010766	1000	-	.	gene_id "MSTRG.40642"; transcript_id "MSTRG.40642.26"; exon_number "16";
chr12	StringTie	exon	51026310	51026408	1000	-	.	gene_id "MSTRG.40642"; transcript_id "MSTRG.40642.26"; exon_number "17";
chr12	StringTie	transcript	50978803	51026436	1000	-	.	gene_id "MSTRG.40642"; transcript_id "MSTRG.40642.27";
chr12	StringTie	exon	50978803	50981803	1000	-	.	gene_id "MSTRG.40642"; transcript_id "MSTRG.40642.27"; exon_number "1";
chr12	StringTie	exon	50988382	50988435	1000	-	.	gene_id "MSTRG.40642"; transcript_id "MSTRG.40642.27"; exon_number "2";
chr12	StringTie	exon	50990795	50990948	1000	-	.	gene_id "MSTRG.40642"; transcript_id "MSTRG.40642.27"; exon_number "3";
chr12	StringTie	exon	50991599	50991672	1000	-	.	gene_id "MSTRG.40642"; transcript_id "MSTRG.40642.27"; exon_number "4";
chr12	StringTie	exon	50992190	50992339	1000	-	.	gene_id "MSTRG.40642"; transcript_id "MSTRG.40642.27"; exon_number "5";
chr12	StringTie	exon	50992810	50992929	1000	-	.	gene_id "MSTRG.40642"; transcript_id "MSTRG.40642.27"; exon_number "6";
chr12	StringTie	exon	50994544	50994630	1000	-	.	gene_id "MSTRG.40642"; transcript_id "MSTRG.40642.27"; exon_number "7";
chr12	StringTie	exon	50995629	50995787	1000	-	.	gene_id "MSTRG.40642"; transcript_id "MSTRG.40642.27"; exon_number "8";
chr12	StringTie	exon	50996817	50996972	1000	-	.	gene_id "MSTRG.40642"; transcript_id "MSTRG.40642.27"; exon_number "9";
chr12	StringTie	exon	50999174	50999241	1000	-	.	gene_id "MSTRG.40642"; transcript_id "MSTRG.40642.27"; exon_number "10";
chr12	StringTie	exon	50999345	50999415	1000	-	.	gene_id "MSTRG.40642"; transcript_id "MSTRG.40642.27"; exon_number "11";
chr12	StringTie	exon	51000313	51000419	1000	-	.	gene_id "MSTRG.40642"; transcript_id "MSTRG.40642.27"; exon_number "12";
chr12	StringTie	exon	51004788	51004907	1000	-	.	gene_id "MSTRG.40642"; transcript_id "MSTRG.40642.27"; exon_number "13";
chr12	StringTie	exon	51005311	51005677	1000	-	.	gene_id "MSTRG.40642"; transcript_id "MSTRG.40642.27"; exon_number "14";
chr12	StringTie	exon	51008476	51008624	1000	-	.	gene_id "MSTRG.40642"; transcript_id "MSTRG.40642.27"; exon_number "15";
chr12	StringTie	exon	51010695	51010766	1000	-	.	gene_id "MSTRG.40642"; transcript_id "MSTRG.40642.27"; exon_number "16";
chr12	StringTie	exon	51026310	51026436	1000	-	.	gene_id "MSTRG.40642"; transcript_id "MSTRG.40642.27"; exon_number "17";
chr12	StringTie	transcript	50978869	51026525	1000	-	.	gene_id "MSTRG.40642"; transcript_id "MSTRG.40642.28";
chr12	StringTie	exon	50978869	50979542	1000	-	.	gene_id "MSTRG.40642"; transcript_id "MSTRG.40642.28"; exon_number "1";
chr12	StringTie	exon	50981639	50981803	1000	-	.	gene_id "MSTRG.40642"; transcript_id "MSTRG.40642.28"; exon_number "2";
chr12	StringTie	exon	50988382	50988435	1000	-	.	gene_id "MSTRG.40642"; transcript_id "MSTRG.40642.28"; exon_number "3";
chr12	StringTie	exon	50990795	50990948	1000	-	.	gene_id "MSTRG.40642"; transcript_id "MSTRG.40642.28"; exon_number "4";
chr12	StringTie	exon	50991599	50991672	1000	-	.	gene_id "MSTRG.40642"; transcript_id "MSTRG.40642.28"; exon_number "5";
chr12	StringTie	exon	50992190	50992339	1000	-	.	gene_id "MSTRG.40642"; transcript_id "MSTRG.40642.28"; exon_number "6";
chr12	StringTie	exon	50992810	50992929	1000	-	.	gene_id "MSTRG.40642"; transcript_id "MSTRG.40642.28"; exon_number "7";
chr12	StringTie	exon	50994544	50994630	1000	-	.	gene_id "MSTRG.40642"; transcript_id "MSTRG.40642.28"; exon_number "8";
chr12	StringTie	exon	50995629	50995782	1000	-	.	gene_id "MSTRG.40642"; transcript_id "MSTRG.40642.28"; exon_number "9";
chr12	StringTie	exon	50996817	50996972	1000	-	.	gene_id "MSTRG.40642"; transcript_id "MSTRG.40642.28"; exon_number "10";
chr12	StringTie	exon	50999174	50999241	1000	-	.	gene_id "MSTRG.40642"; transcript_id "MSTRG.40642.28"; exon_number "11";
chr12	StringTie	exon	50999345	50999415	1000	-	.	gene_id "MSTRG.40642"; transcript_id "MSTRG.40642.28"; exon_number "12";
chr12	StringTie	exon	51000313	51000419	1000	-	.	gene_id "MSTRG.40642"; transcript_id "MSTRG.40642.28"; exon_number "13";
chr12	StringTie	exon	51004788	51004907	1000	-	.	gene_id "MSTRG.40642"; transcript_id "MSTRG.40642.28"; exon_number "14";
chr12	StringTie	exon	51005311	51005436	1000	-	.	gene_id "MSTRG.40642"; transcript_id "MSTRG.40642.28"; exon_number "15";
chr12	StringTie	exon	51008476	51008624	1000	-	.	gene_id "MSTRG.40642"; transcript_id "MSTRG.40642.28"; exon_number "16";
chr12	StringTie	exon	51010695	51010766	1000	-	.	gene_id "MSTRG.40642"; transcript_id "MSTRG.40642.28"; exon_number "17";
chr12	StringTie	exon	51026315	51026525	1000	-	.	gene_id "MSTRG.40642"; transcript_id "MSTRG.40642.28"; exon_number "18";
chr12	StringTie	transcript	50978935	51026236	1000	-	.	gene_id "MSTRG.40642"; transcript_id "MSTRG.40642.29";
chr12	StringTie	exon	50978935	50979542	1000	-	.	gene_id "MSTRG.40642"; transcript_id "MSTRG.40642.29"; exon_number "1";
chr12	StringTie	exon	50981639	50981803	1000	-	.	gene_id "MSTRG.40642"; transcript_id "MSTRG.40642.29"; exon_number "2";
chr12	StringTie	exon	50988382	50988435	1000	-	.	gene_id "MSTRG.40642"; transcript_id "MSTRG.40642.29"; exon_number "3";
chr12	StringTie	exon	50990795	50990948	1000	-	.	gene_id "MSTRG.40642"; transcript_id "MSTRG.40642.29"; exon_number "4";
chr12	StringTie	exon	50991599	50991672	1000	-	.	gene_id "MSTRG.40642"; transcript_id "MSTRG.40642.29"; exon_number "5";
chr12	StringTie	exon	50992190	50992339	1000	-	.	gene_id "MSTRG.40642"; transcript_id "MSTRG.40642.29"; exon_number "6";
chr12	StringTie	exon	50992810	50992929	1000	-	.	gene_id "MSTRG.40642"; transcript_id "MSTRG.40642.29"; exon_number "7";
chr12	StringTie	exon	50994544	50994630	1000	-	.	gene_id "MSTRG.40642"; transcript_id "MSTRG.40642.29"; exon_number "8";
chr12	StringTie	exon	50995629	50995787	1000	-	.	gene_id "MSTRG.40642"; transcript_id "MSTRG.40642.29"; exon_number "9";
chr12	StringTie	exon	50996817	50996972	1000	-	.	gene_id "MSTRG.40642"; transcript_id "MSTRG.40642.29"; exon_number "10";
chr12	StringTie	exon	50999174	50999241	1000	-	.	gene_id "MSTRG.40642"; transcript_id "MSTRG.40642.29"; exon_number "11";
chr12	StringTie	exon	50999345	50999415	1000	-	.	gene_id "MSTRG.40642"; transcript_id "MSTRG.40642.29"; exon_number "12";
chr12	StringTie	exon	51000313	51000419	1000	-	.	gene_id "MSTRG.40642"; transcript_id "MSTRG.40642.29"; exon_number "13";
chr12	StringTie	exon	51004788	51004907	1000	-	.	gene_id "MSTRG.40642"; transcript_id "MSTRG.40642.29"; exon_number "14";
chr12	StringTie	exon	51005311	51005436	1000	-	.	gene_id "MSTRG.40642"; transcript_id "MSTRG.40642.29"; exon_number "15";
chr12	StringTie	exon	51008476	51008624	1000	-	.	gene_id "MSTRG.40642"; transcript_id "MSTRG.40642.29"; exon_number "16";
chr12	StringTie	exon	51010695	51010766	1000	-	.	gene_id "MSTRG.40642"; transcript_id "MSTRG.40642.29"; exon_number "17";
chr12	StringTie	exon	51025673	51026236	1000	-	.	gene_id "MSTRG.40642"; transcript_id "MSTRG.40642.29"; exon_number "18";
chr12	StringTie	transcript	50935984	51026384	1000	-	.	gene_id "MSTRG.40642"; transcript_id "MSTRG.40642.3";
chr12	StringTie	exon	50935984	50937669	1000	-	.	gene_id "MSTRG.40642"; transcript_id "MSTRG.40642.3"; exon_number "1";
chr12	StringTie	exon	50952417	50953808	1000	-	.	gene_id "MSTRG.40642"; transcript_id "MSTRG.40642.3"; exon_number "2";
chr12	StringTie	exon	50971582	50972620	1000	-	.	gene_id "MSTRG.40642"; transcript_id "MSTRG.40642.3"; exon_number "3";
chr12	StringTie	exon	50979440	50981803	1000	-	.	gene_id "MSTRG.40642"; transcript_id "MSTRG.40642.3"; exon_number "4";
chr12	StringTie	exon	50988382	50988435	1000	-	.	gene_id "MSTRG.40642"; transcript_id "MSTRG.40642.3"; exon_number "5";
chr12	StringTie	exon	50990795	50990948	1000	-	.	gene_id "MSTRG.40642"; transcript_id "MSTRG.40642.3"; exon_number "6";
chr12	StringTie	exon	50991599	50991672	1000	-	.	gene_id "MSTRG.40642"; transcript_id "MSTRG.40642.3"; exon_number "7";
chr12	StringTie	exon	50992190	50992339	1000	-	.	gene_id "MSTRG.40642"; transcript_id "MSTRG.40642.3"; exon_number "8";
chr12	StringTie	exon	50992810	50992929	1000	-	.	gene_id "MSTRG.40642"; transcript_id "MSTRG.40642.3"; exon_number "9";
chr12	StringTie	exon	50994544	50994630	1000	-	.	gene_id "MSTRG.40642"; transcript_id "MSTRG.40642.3"; exon_number "10";
chr12	StringTie	exon	50995629	50995787	1000	-	.	gene_id "MSTRG.40642"; transcript_id "MSTRG.40642.3"; exon_number "11";
chr12	StringTie	exon	50996817	50996972	1000	-	.	gene_id "MSTRG.40642"; transcript_id "MSTRG.40642.3"; exon_number "12";
chr12	StringTie	exon	50999174	50999241	1000	-	.	gene_id "MSTRG.40642"; transcript_id "MSTRG.40642.3"; exon_number "13";
chr12	StringTie	exon	50999345	50999415	1000	-	.	gene_id "MSTRG.40642"; transcript_id "MSTRG.40642.3"; exon_number "14";
chr12	StringTie	exon	51000313	51000419	1000	-	.	gene_id "MSTRG.40642"; transcript_id "MSTRG.40642.3"; exon_number "15";
chr12	StringTie	exon	51004788	51004907	1000	-	.	gene_id "MSTRG.40642"; transcript_id "MSTRG.40642.3"; exon_number "16";
chr12	StringTie	exon	51005311	51005436	1000	-	.	gene_id "MSTRG.40642"; transcript_id "MSTRG.40642.3"; exon_number "17";
chr12	StringTie	exon	51008476	51008624	1000	-	.	gene_id "MSTRG.40642"; transcript_id "MSTRG.40642.3"; exon_number "18";
chr12	StringTie	exon	51010695	51010766	1000	-	.	gene_id "MSTRG.40642"; transcript_id "MSTRG.40642.3"; exon_number "19";
chr12	StringTie	exon	51026310	51026384	1000	-	.	gene_id "MSTRG.40642"; transcript_id "MSTRG.40642.3"; exon_number "20";
chr12	StringTie	transcript	50978945	51029369	1000	-	.	gene_id "MSTRG.40642"; transcript_id "MSTRG.40642.30";
chr12	StringTie	exon	50978945	50979542	1000	-	.	gene_id "MSTRG.40642"; transcript_id "MSTRG.40642.30"; exon_number "1";
chr12	StringTie	exon	50981639	50981803	1000	-	.	gene_id "MSTRG.40642"; transcript_id "MSTRG.40642.30"; exon_number "2";
chr12	StringTie	exon	50988382	50988435	1000	-	.	gene_id "MSTRG.40642"; transcript_id "MSTRG.40642.30"; exon_number "3";
chr12	StringTie	exon	50990795	50990948	1000	-	.	gene_id "MSTRG.40642"; transcript_id "MSTRG.40642.30"; exon_number "4";
chr12	StringTie	exon	50991599	50991672	1000	-	.	gene_id "MSTRG.40642"; transcript_id "MSTRG.40642.30"; exon_number "5";
chr12	StringTie	exon	50992190	50992339	1000	-	.	gene_id "MSTRG.40642"; transcript_id "MSTRG.40642.30"; exon_number "6";
chr12	StringTie	exon	50992810	50992929	1000	-	.	gene_id "MSTRG.40642"; transcript_id "MSTRG.40642.30"; exon_number "7";
chr12	StringTie	exon	50994544	50994630	1000	-	.	gene_id "MSTRG.40642"; transcript_id "MSTRG.40642.30"; exon_number "8";
chr12	StringTie	exon	50995629	50995787	1000	-	.	gene_id "MSTRG.40642"; transcript_id "MSTRG.40642.30"; exon_number "9";
chr12	StringTie	exon	50996817	50996972	1000	-	.	gene_id "MSTRG.40642"; transcript_id "MSTRG.40642.30"; exon_number "10";
chr12	StringTie	exon	50999174	50999241	1000	-	.	gene_id "MSTRG.40642"; transcript_id "MSTRG.40642.30"; exon_number "11";
chr12	StringTie	exon	50999345	50999415	1000	-	.	gene_id "MSTRG.40642"; transcript_id "MSTRG.40642.30"; exon_number "12";
chr12	StringTie	exon	51000313	51000419	1000	-	.	gene_id "MSTRG.40642"; transcript_id "MSTRG.40642.30"; exon_number "13";
chr12	StringTie	exon	51004788	51004907	1000	-	.	gene_id "MSTRG.40642"; transcript_id "MSTRG.40642.30"; exon_number "14";
chr12	StringTie	exon	51005311	51005436	1000	-	.	gene_id "MSTRG.40642"; transcript_id "MSTRG.40642.30"; exon_number "15";
chr12	StringTie	exon	51008476	51008624	1000	-	.	gene_id "MSTRG.40642"; transcript_id "MSTRG.40642.30"; exon_number "16";
chr12	StringTie	exon	51010695	51010766	1000	-	.	gene_id "MSTRG.40642"; transcript_id "MSTRG.40642.30"; exon_number "17";
chr12	StringTie	exon	51028177	51028411	1000	-	.	gene_id "MSTRG.40642"; transcript_id "MSTRG.40642.30"; exon_number "18";
chr12	StringTie	exon	51028511	51028874	1000	-	.	gene_id "MSTRG.40642"; transcript_id "MSTRG.40642.30"; exon_number "19";
chr12	StringTie	exon	51029224	51029369	1000	-	.	gene_id "MSTRG.40642"; transcript_id "MSTRG.40642.30"; exon_number "20";
chr12	StringTie	transcript	50978998	51029598	1000	-	.	gene_id "MSTRG.40642"; transcript_id "MSTRG.40642.31";
chr12	StringTie	exon	50978998	50981803	1000	-	.	gene_id "MSTRG.40642"; transcript_id "MSTRG.40642.31"; exon_number "1";
chr12	StringTie	exon	50988382	50988435	1000	-	.	gene_id "MSTRG.40642"; transcript_id "MSTRG.40642.31"; exon_number "2";
chr12	StringTie	exon	50990795	50990948	1000	-	.	gene_id "MSTRG.40642"; transcript_id "MSTRG.40642.31"; exon_number "3";
chr12	StringTie	exon	50991599	50991672	1000	-	.	gene_id "MSTRG.40642"; transcript_id "MSTRG.40642.31"; exon_number "4";
chr12	StringTie	exon	50992190	50992339	1000	-	.	gene_id "MSTRG.40642"; transcript_id "MSTRG.40642.31"; exon_number "5";
chr12	StringTie	exon	50992810	50992929	1000	-	.	gene_id "MSTRG.40642"; transcript_id "MSTRG.40642.31"; exon_number "6";
chr12	StringTie	exon	50994544	50994630	1000	-	.	gene_id "MSTRG.40642"; transcript_id "MSTRG.40642.31"; exon_number "7";
chr12	StringTie	exon	50995629	50995787	1000	-	.	gene_id "MSTRG.40642"; transcript_id "MSTRG.40642.31"; exon_number "8";
chr12	StringTie	exon	50996817	50996972	1000	-	.	gene_id "MSTRG.40642"; transcript_id "MSTRG.40642.31"; exon_number "9";
chr12	StringTie	exon	50999174	50999241	1000	-	.	gene_id "MSTRG.40642"; transcript_id "MSTRG.40642.31"; exon_number "10";
chr12	StringTie	exon	50999345	50999415	1000	-	.	gene_id "MSTRG.40642"; transcript_id "MSTRG.40642.31"; exon_number "11";
chr12	StringTie	exon	51000313	51000419	1000	-	.	gene_id "MSTRG.40642"; transcript_id "MSTRG.40642.31"; exon_number "12";
chr12	StringTie	exon	51004788	51004907	1000	-	.	gene_id "MSTRG.40642"; transcript_id "MSTRG.40642.31"; exon_number "13";
chr12	StringTie	exon	51005311	51005436	1000	-	.	gene_id "MSTRG.40642"; transcript_id "MSTRG.40642.31"; exon_number "14";
chr12	StringTie	exon	51008476	51008624	1000	-	.	gene_id "MSTRG.40642"; transcript_id "MSTRG.40642.31"; exon_number "15";
chr12	StringTie	exon	51010695	51010766	1000	-	.	gene_id "MSTRG.40642"; transcript_id "MSTRG.40642.31"; exon_number "16";
chr12	StringTie	exon	51028177	51028267	1000	-	.	gene_id "MSTRG.40642"; transcript_id "MSTRG.40642.31"; exon_number "17";
chr12	StringTie	exon	51029565	51029598	1000	-	.	gene_id "MSTRG.40642"; transcript_id "MSTRG.40642.31"; exon_number "18";
chr12	StringTie	transcript	50979008	51028209	1000	-	.	gene_id "MSTRG.40642"; transcript_id "MSTRG.40642.32";
chr12	StringTie	exon	50979008	50981803	1000	-	.	gene_id "MSTRG.40642"; transcript_id "MSTRG.40642.32"; exon_number "1";
chr12	StringTie	exon	50988382	50988435	1000	-	.	gene_id "MSTRG.40642"; transcript_id "MSTRG.40642.32"; exon_number "2";
chr12	StringTie	exon	50990795	50990948	1000	-	.	gene_id "MSTRG.40642"; transcript_id "MSTRG.40642.32"; exon_number "3";
chr12	StringTie	exon	50991599	50991672	1000	-	.	gene_id "MSTRG.40642"; transcript_id "MSTRG.40642.32"; exon_number "4";
chr12	StringTie	exon	50992190	50992339	1000	-	.	gene_id "MSTRG.40642"; transcript_id "MSTRG.40642.32"; exon_number "5";
chr12	StringTie	exon	50992810	50992929	1000	-	.	gene_id "MSTRG.40642"; transcript_id "MSTRG.40642.32"; exon_number "6";
chr12	StringTie	exon	50994544	50994630	1000	-	.	gene_id "MSTRG.40642"; transcript_id "MSTRG.40642.32"; exon_number "7";
chr12	StringTie	exon	50995629	50995787	1000	-	.	gene_id "MSTRG.40642"; transcript_id "MSTRG.40642.32"; exon_number "8";
chr12	StringTie	exon	50996817	50996972	1000	-	.	gene_id "MSTRG.40642"; transcript_id "MSTRG.40642.32"; exon_number "9";
chr12	StringTie	exon	50999174	50999241	1000	-	.	gene_id "MSTRG.40642"; transcript_id "MSTRG.40642.32"; exon_number "10";
chr12	StringTie	exon	50999345	50999415	1000	-	.	gene_id "MSTRG.40642"; transcript_id "MSTRG.40642.32"; exon_number "11";
chr12	StringTie	exon	51000313	51000419	1000	-	.	gene_id "MSTRG.40642"; transcript_id "MSTRG.40642.32"; exon_number "12";
chr12	StringTie	exon	51004788	51004907	1000	-	.	gene_id "MSTRG.40642"; transcript_id "MSTRG.40642.32"; exon_number "13";
chr12	StringTie	exon	51005311	51005436	1000	-	.	gene_id "MSTRG.40642"; transcript_id "MSTRG.40642.32"; exon_number "14";
chr12	StringTie	exon	51008476	51008624	1000	-	.	gene_id "MSTRG.40642"; transcript_id "MSTRG.40642.32"; exon_number "15";
chr12	StringTie	exon	51010695	51010766	1000	-	.	gene_id "MSTRG.40642"; transcript_id "MSTRG.40642.32"; exon_number "16";
chr12	StringTie	exon	51024361	51024623	1000	-	.	gene_id "MSTRG.40642"; transcript_id "MSTRG.40642.32"; exon_number "17";
chr12	StringTie	exon	51028177	51028209	1000	-	.	gene_id "MSTRG.40642"; transcript_id "MSTRG.40642.32"; exon_number "18";
chr12	StringTie	transcript	50979022	51026400	1000	-	.	gene_id "MSTRG.40642"; transcript_id "MSTRG.40642.33";
chr12	StringTie	exon	50979022	50981803	1000	-	.	gene_id "MSTRG.40642"; transcript_id "MSTRG.40642.33"; exon_number "1";
chr12	StringTie	exon	50988382	50988435	1000	-	.	gene_id "MSTRG.40642"; transcript_id "MSTRG.40642.33"; exon_number "2";
chr12	StringTie	exon	50990795	50990948	1000	-	.	gene_id "MSTRG.40642"; transcript_id "MSTRG.40642.33"; exon_number "3";
chr12	StringTie	exon	50991599	50991672	1000	-	.	gene_id "MSTRG.40642"; transcript_id "MSTRG.40642.33"; exon_number "4";
chr12	StringTie	exon	50992190	50992339	1000	-	.	gene_id "MSTRG.40642"; transcript_id "MSTRG.40642.33"; exon_number "5";
chr12	StringTie	exon	50992810	50992929	1000	-	.	gene_id "MSTRG.40642"; transcript_id "MSTRG.40642.33"; exon_number "6";
chr12	StringTie	exon	50994544	50994630	1000	-	.	gene_id "MSTRG.40642"; transcript_id "MSTRG.40642.33"; exon_number "7";
chr12	StringTie	exon	50995629	50995782	1000	-	.	gene_id "MSTRG.40642"; transcript_id "MSTRG.40642.33"; exon_number "8";
chr12	StringTie	exon	50996817	50996972	1000	-	.	gene_id "MSTRG.40642"; transcript_id "MSTRG.40642.33"; exon_number "9";
chr12	StringTie	exon	50999174	50999241	1000	-	.	gene_id "MSTRG.40642"; transcript_id "MSTRG.40642.33"; exon_number "10";
chr12	StringTie	exon	50999345	50999415	1000	-	.	gene_id "MSTRG.40642"; transcript_id "MSTRG.40642.33"; exon_number "11";
chr12	StringTie	exon	51000313	51000419	1000	-	.	gene_id "MSTRG.40642"; transcript_id "MSTRG.40642.33"; exon_number "12";
chr12	StringTie	exon	51004788	51004907	1000	-	.	gene_id "MSTRG.40642"; transcript_id "MSTRG.40642.33"; exon_number "13";
chr12	StringTie	exon	51005311	51005436	1000	-	.	gene_id "MSTRG.40642"; transcript_id "MSTRG.40642.33"; exon_number "14";
chr12	StringTie	exon	51008476	51008624	1000	-	.	gene_id "MSTRG.40642"; transcript_id "MSTRG.40642.33"; exon_number "15";
chr12	StringTie	exon	51009117	51009407	1000	-	.	gene_id "MSTRG.40642"; transcript_id "MSTRG.40642.33"; exon_number "16";
chr12	StringTie	exon	51010695	51010766	1000	-	.	gene_id "MSTRG.40642"; transcript_id "MSTRG.40642.33"; exon_number "17";
chr12	StringTie	exon	51026315	51026400	1000	-	.	gene_id "MSTRG.40642"; transcript_id "MSTRG.40642.33"; exon_number "18";
chr12	StringTie	transcript	50979060	51026391	1000	-	.	gene_id "MSTRG.40642"; transcript_id "MSTRG.40642.34";
chr12	StringTie	exon	50979060	50981803	1000	-	.	gene_id "MSTRG.40642"; transcript_id "MSTRG.40642.34"; exon_number "1";
chr12	StringTie	exon	50988382	50988435	1000	-	.	gene_id "MSTRG.40642"; transcript_id "MSTRG.40642.34"; exon_number "2";
chr12	StringTie	exon	50990795	50990948	1000	-	.	gene_id "MSTRG.40642"; transcript_id "MSTRG.40642.34"; exon_number "3";
chr12	StringTie	exon	50991599	50991672	1000	-	.	gene_id "MSTRG.40642"; transcript_id "MSTRG.40642.34"; exon_number "4";
chr12	StringTie	exon	50992190	50992339	1000	-	.	gene_id "MSTRG.40642"; transcript_id "MSTRG.40642.34"; exon_number "5";
chr12	StringTie	exon	50992810	50992929	1000	-	.	gene_id "MSTRG.40642"; transcript_id "MSTRG.40642.34"; exon_number "6";
chr12	StringTie	exon	50994544	50994630	1000	-	.	gene_id "MSTRG.40642"; transcript_id "MSTRG.40642.34"; exon_number "7";
chr12	StringTie	exon	50995629	50995787	1000	-	.	gene_id "MSTRG.40642"; transcript_id "MSTRG.40642.34"; exon_number "8";
chr12	StringTie	exon	50996817	50996972	1000	-	.	gene_id "MSTRG.40642"; transcript_id "MSTRG.40642.34"; exon_number "9";
chr12	StringTie	exon	50999174	50999241	1000	-	.	gene_id "MSTRG.40642"; transcript_id "MSTRG.40642.34"; exon_number "10";
chr12	StringTie	exon	50999345	50999415	1000	-	.	gene_id "MSTRG.40642"; transcript_id "MSTRG.40642.34"; exon_number "11";
chr12	StringTie	exon	51000313	51000419	1000	-	.	gene_id "MSTRG.40642"; transcript_id "MSTRG.40642.34"; exon_number "12";
chr12	StringTie	exon	51004788	51004907	1000	-	.	gene_id "MSTRG.40642"; transcript_id "MSTRG.40642.34"; exon_number "13";
chr12	StringTie	exon	51005311	51005436	1000	-	.	gene_id "MSTRG.40642"; transcript_id "MSTRG.40642.34"; exon_number "14";
chr12	StringTie	exon	51026315	51026391	1000	-	.	gene_id "MSTRG.40642"; transcript_id "MSTRG.40642.34"; exon_number "15";
chr12	StringTie	transcript	50979113	51026384	1000	-	.	gene_id "MSTRG.40642"; transcript_id "MSTRG.40642.35";
chr12	StringTie	exon	50979113	50981803	1000	-	.	gene_id "MSTRG.40642"; transcript_id "MSTRG.40642.35"; exon_number "1";
chr12	StringTie	exon	50988382	50988435	1000	-	.	gene_id "MSTRG.40642"; transcript_id "MSTRG.40642.35"; exon_number "2";
chr12	StringTie	exon	50990795	50990948	1000	-	.	gene_id "MSTRG.40642"; transcript_id "MSTRG.40642.35"; exon_number "3";
chr12	StringTie	exon	50991599	50991672	1000	-	.	gene_id "MSTRG.40642"; transcript_id "MSTRG.40642.35"; exon_number "4";
chr12	StringTie	exon	50992190	50992339	1000	-	.	gene_id "MSTRG.40642"; transcript_id "MSTRG.40642.35"; exon_number "5";
chr12	StringTie	exon	50992810	50992929	1000	-	.	gene_id "MSTRG.40642"; transcript_id "MSTRG.40642.35"; exon_number "6";
chr12	StringTie	exon	50994544	50994630	1000	-	.	gene_id "MSTRG.40642"; transcript_id "MSTRG.40642.35"; exon_number "7";
chr12	StringTie	exon	50995629	50995787	1000	-	.	gene_id "MSTRG.40642"; transcript_id "MSTRG.40642.35"; exon_number "8";
chr12	StringTie	exon	50996817	50996972	1000	-	.	gene_id "MSTRG.40642"; transcript_id "MSTRG.40642.35"; exon_number "9";
chr12	StringTie	exon	50999174	50999415	1000	-	.	gene_id "MSTRG.40642"; transcript_id "MSTRG.40642.35"; exon_number "10";
chr12	StringTie	exon	51000313	51000419	1000	-	.	gene_id "MSTRG.40642"; transcript_id "MSTRG.40642.35"; exon_number "11";
chr12	StringTie	exon	51004788	51004907	1000	-	.	gene_id "MSTRG.40642"; transcript_id "MSTRG.40642.35"; exon_number "12";
chr12	StringTie	exon	51005311	51005436	1000	-	.	gene_id "MSTRG.40642"; transcript_id "MSTRG.40642.35"; exon_number "13";
chr12	StringTie	exon	51008476	51008624	1000	-	.	gene_id "MSTRG.40642"; transcript_id "MSTRG.40642.35"; exon_number "14";
chr12	StringTie	exon	51010695	51010766	1000	-	.	gene_id "MSTRG.40642"; transcript_id "MSTRG.40642.35"; exon_number "15";
chr12	StringTie	exon	51026294	51026384	1000	-	.	gene_id "MSTRG.40642"; transcript_id "MSTRG.40642.35"; exon_number "16";
chr12	StringTie	transcript	50979114	51029588	1000	-	.	gene_id "MSTRG.40642"; transcript_id "MSTRG.40642.36";
chr12	StringTie	exon	50979114	50981803	1000	-	.	gene_id "MSTRG.40642"; transcript_id "MSTRG.40642.36"; exon_number "1";
chr12	StringTie	exon	50988382	50988435	1000	-	.	gene_id "MSTRG.40642"; transcript_id "MSTRG.40642.36"; exon_number "2";
chr12	StringTie	exon	50990795	50990948	1000	-	.	gene_id "MSTRG.40642"; transcript_id "MSTRG.40642.36"; exon_number "3";
chr12	StringTie	exon	50991599	50991672	1000	-	.	gene_id "MSTRG.40642"; transcript_id "MSTRG.40642.36"; exon_number "4";
chr12	StringTie	exon	50992190	50992339	1000	-	.	gene_id "MSTRG.40642"; transcript_id "MSTRG.40642.36"; exon_number "5";
chr12	StringTie	exon	50992810	50992929	1000	-	.	gene_id "MSTRG.40642"; transcript_id "MSTRG.40642.36"; exon_number "6";
chr12	StringTie	exon	50994544	50994630	1000	-	.	gene_id "MSTRG.40642"; transcript_id "MSTRG.40642.36"; exon_number "7";
chr12	StringTie	exon	50995629	50995787	1000	-	.	gene_id "MSTRG.40642"; transcript_id "MSTRG.40642.36"; exon_number "8";
chr12	StringTie	exon	50996817	50996972	1000	-	.	gene_id "MSTRG.40642"; transcript_id "MSTRG.40642.36"; exon_number "9";
chr12	StringTie	exon	50999174	50999241	1000	-	.	gene_id "MSTRG.40642"; transcript_id "MSTRG.40642.36"; exon_number "10";
chr12	StringTie	exon	50999345	50999415	1000	-	.	gene_id "MSTRG.40642"; transcript_id "MSTRG.40642.36"; exon_number "11";
chr12	StringTie	exon	51000313	51000419	1000	-	.	gene_id "MSTRG.40642"; transcript_id "MSTRG.40642.36"; exon_number "12";
chr12	StringTie	exon	51004788	51004907	1000	-	.	gene_id "MSTRG.40642"; transcript_id "MSTRG.40642.36"; exon_number "13";
chr12	StringTie	exon	51005311	51005436	1000	-	.	gene_id "MSTRG.40642"; transcript_id "MSTRG.40642.36"; exon_number "14";
chr12	StringTie	exon	51008476	51008624	1000	-	.	gene_id "MSTRG.40642"; transcript_id "MSTRG.40642.36"; exon_number "15";
chr12	StringTie	exon	51010695	51010766	1000	-	.	gene_id "MSTRG.40642"; transcript_id "MSTRG.40642.36"; exon_number "16";
chr12	StringTie	exon	51028177	51028411	1000	-	.	gene_id "MSTRG.40642"; transcript_id "MSTRG.40642.36"; exon_number "17";
chr12	StringTie	exon	51029565	51029588	1000	-	.	gene_id "MSTRG.40642"; transcript_id "MSTRG.40642.36"; exon_number "18";
chr12	StringTie	transcript	50979115	51026386	1000	-	.	gene_id "MSTRG.40642"; transcript_id "MSTRG.40642.37";
chr12	StringTie	exon	50979115	50981803	1000	-	.	gene_id "MSTRG.40642"; transcript_id "MSTRG.40642.37"; exon_number "1";
chr12	StringTie	exon	50988382	50988435	1000	-	.	gene_id "MSTRG.40642"; transcript_id "MSTRG.40642.37"; exon_number "2";
chr12	StringTie	exon	50990795	50990948	1000	-	.	gene_id "MSTRG.40642"; transcript_id "MSTRG.40642.37"; exon_number "3";
chr12	StringTie	exon	50991599	50991672	1000	-	.	gene_id "MSTRG.40642"; transcript_id "MSTRG.40642.37"; exon_number "4";
chr12	StringTie	exon	50992190	50992339	1000	-	.	gene_id "MSTRG.40642"; transcript_id "MSTRG.40642.37"; exon_number "5";
chr12	StringTie	exon	50992810	50992929	1000	-	.	gene_id "MSTRG.40642"; transcript_id "MSTRG.40642.37"; exon_number "6";
chr12	StringTie	exon	50994544	50995787	1000	-	.	gene_id "MSTRG.40642"; transcript_id "MSTRG.40642.37"; exon_number "7";
chr12	StringTie	exon	50996817	50996972	1000	-	.	gene_id "MSTRG.40642"; transcript_id "MSTRG.40642.37"; exon_number "8";
chr12	StringTie	exon	50999174	50999241	1000	-	.	gene_id "MSTRG.40642"; transcript_id "MSTRG.40642.37"; exon_number "9";
chr12	StringTie	exon	50999345	50999415	1000	-	.	gene_id "MSTRG.40642"; transcript_id "MSTRG.40642.37"; exon_number "10";
chr12	StringTie	exon	51000313	51000419	1000	-	.	gene_id "MSTRG.40642"; transcript_id "MSTRG.40642.37"; exon_number "11";
chr12	StringTie	exon	51004788	51004907	1000	-	.	gene_id "MSTRG.40642"; transcript_id "MSTRG.40642.37"; exon_number "12";
chr12	StringTie	exon	51005311	51005436	1000	-	.	gene_id "MSTRG.40642"; transcript_id "MSTRG.40642.37"; exon_number "13";
chr12	StringTie	exon	51008476	51008624	1000	-	.	gene_id "MSTRG.40642"; transcript_id "MSTRG.40642.37"; exon_number "14";
chr12	StringTie	exon	51010695	51010752	1000	-	.	gene_id "MSTRG.40642"; transcript_id "MSTRG.40642.37"; exon_number "15";
chr12	StringTie	exon	51026315	51026386	1000	-	.	gene_id "MSTRG.40642"; transcript_id "MSTRG.40642.37"; exon_number "16";
chr12	StringTie	transcript	50979129	51028294	1000	-	.	gene_id "MSTRG.40642"; transcript_id "MSTRG.40642.38";
chr12	StringTie	exon	50979129	50981803	1000	-	.	gene_id "MSTRG.40642"; transcript_id "MSTRG.40642.38"; exon_number "1";
chr12	StringTie	exon	50988382	50988435	1000	-	.	gene_id "MSTRG.40642"; transcript_id "MSTRG.40642.38"; exon_number "2";
chr12	StringTie	exon	50990795	50990948	1000	-	.	gene_id "MSTRG.40642"; transcript_id "MSTRG.40642.38"; exon_number "3";
chr12	StringTie	exon	50991599	50991672	1000	-	.	gene_id "MSTRG.40642"; transcript_id "MSTRG.40642.38"; exon_number "4";
chr12	StringTie	exon	50992190	50992339	1000	-	.	gene_id "MSTRG.40642"; transcript_id "MSTRG.40642.38"; exon_number "5";
chr12	StringTie	exon	50992810	50992929	1000	-	.	gene_id "MSTRG.40642"; transcript_id "MSTRG.40642.38"; exon_number "6";
chr12	StringTie	exon	50994544	50994630	1000	-	.	gene_id "MSTRG.40642"; transcript_id "MSTRG.40642.38"; exon_number "7";
chr12	StringTie	exon	50995629	50995787	1000	-	.	gene_id "MSTRG.40642"; transcript_id "MSTRG.40642.38"; exon_number "8";
chr12	StringTie	exon	50996817	50996972	1000	-	.	gene_id "MSTRG.40642"; transcript_id "MSTRG.40642.38"; exon_number "9";
chr12	StringTie	exon	50999174	50999241	1000	-	.	gene_id "MSTRG.40642"; transcript_id "MSTRG.40642.38"; exon_number "10";
chr12	StringTie	exon	50999345	50999415	1000	-	.	gene_id "MSTRG.40642"; transcript_id "MSTRG.40642.38"; exon_number "11";
chr12	StringTie	exon	51000313	51000419	1000	-	.	gene_id "MSTRG.40642"; transcript_id "MSTRG.40642.38"; exon_number "12";
chr12	StringTie	exon	51000563	51000633	1000	-	.	gene_id "MSTRG.40642"; transcript_id "MSTRG.40642.38"; exon_number "13";
chr12	StringTie	exon	51004788	51004907	1000	-	.	gene_id "MSTRG.40642"; transcript_id "MSTRG.40642.38"; exon_number "14";
chr12	StringTie	exon	51005311	51008624	1000	-	.	gene_id "MSTRG.40642"; transcript_id "MSTRG.40642.38"; exon_number "15";
chr12	StringTie	exon	51010695	51010766	1000	-	.	gene_id "MSTRG.40642"; transcript_id "MSTRG.40642.38"; exon_number "16";
chr12	StringTie	exon	51028177	51028294	1000	-	.	gene_id "MSTRG.40642"; transcript_id "MSTRG.40642.38"; exon_number "17";
chr12	StringTie	transcript	50979136	51026365	1000	-	.	gene_id "MSTRG.40642"; transcript_id "MSTRG.40642.39";
chr12	StringTie	exon	50979136	50981803	1000	-	.	gene_id "MSTRG.40642"; transcript_id "MSTRG.40642.39"; exon_number "1";
chr12	StringTie	exon	50988382	50988435	1000	-	.	gene_id "MSTRG.40642"; transcript_id "MSTRG.40642.39"; exon_number "2";
chr12	StringTie	exon	50990795	50990948	1000	-	.	gene_id "MSTRG.40642"; transcript_id "MSTRG.40642.39"; exon_number "3";
chr12	StringTie	exon	50991599	50991672	1000	-	.	gene_id "MSTRG.40642"; transcript_id "MSTRG.40642.39"; exon_number "4";
chr12	StringTie	exon	50992190	50992339	1000	-	.	gene_id "MSTRG.40642"; transcript_id "MSTRG.40642.39"; exon_number "5";
chr12	StringTie	exon	50992810	50992929	1000	-	.	gene_id "MSTRG.40642"; transcript_id "MSTRG.40642.39"; exon_number "6";
chr12	StringTie	exon	50994544	50994630	1000	-	.	gene_id "MSTRG.40642"; transcript_id "MSTRG.40642.39"; exon_number "7";
chr12	StringTie	exon	50995629	50995787	1000	-	.	gene_id "MSTRG.40642"; transcript_id "MSTRG.40642.39"; exon_number "8";
chr12	StringTie	exon	50996817	50996972	1000	-	.	gene_id "MSTRG.40642"; transcript_id "MSTRG.40642.39"; exon_number "9";
chr12	StringTie	exon	50999174	50999415	1000	-	.	gene_id "MSTRG.40642"; transcript_id "MSTRG.40642.39"; exon_number "10";
chr12	StringTie	exon	51000313	51000419	1000	-	.	gene_id "MSTRG.40642"; transcript_id "MSTRG.40642.39"; exon_number "11";
chr12	StringTie	exon	51004788	51004907	1000	-	.	gene_id "MSTRG.40642"; transcript_id "MSTRG.40642.39"; exon_number "12";
chr12	StringTie	exon	51005311	51005677	1000	-	.	gene_id "MSTRG.40642"; transcript_id "MSTRG.40642.39"; exon_number "13";
chr12	StringTie	exon	51008476	51008624	1000	-	.	gene_id "MSTRG.40642"; transcript_id "MSTRG.40642.39"; exon_number "14";
chr12	StringTie	exon	51010695	51010766	1000	-	.	gene_id "MSTRG.40642"; transcript_id "MSTRG.40642.39"; exon_number "15";
chr12	StringTie	exon	51026310	51026365	1000	-	.	gene_id "MSTRG.40642"; transcript_id "MSTRG.40642.39"; exon_number "16";
chr12	StringTie	transcript	50937586	51028950	1000	-	.	gene_id "MSTRG.40642"; transcript_id "MSTRG.40642.4";
chr12	StringTie	exon	50937586	50937645	1000	-	.	gene_id "MSTRG.40642"; transcript_id "MSTRG.40642.4"; exon_number "1";
chr12	StringTie	exon	50952417	50953808	1000	-	.	gene_id "MSTRG.40642"; transcript_id "MSTRG.40642.4"; exon_number "2";
chr12	StringTie	exon	50971582	50971689	1000	-	.	gene_id "MSTRG.40642"; transcript_id "MSTRG.40642.4"; exon_number "3";
chr12	StringTie	exon	50972486	50981803	1000	-	.	gene_id "MSTRG.40642"; transcript_id "MSTRG.40642.4"; exon_number "4";
chr12	StringTie	exon	50988382	50988435	1000	-	.	gene_id "MSTRG.40642"; transcript_id "MSTRG.40642.4"; exon_number "5";
chr12	StringTie	exon	50990795	50990948	1000	-	.	gene_id "MSTRG.40642"; transcript_id "MSTRG.40642.4"; exon_number "6";
chr12	StringTie	exon	50991599	50991672	1000	-	.	gene_id "MSTRG.40642"; transcript_id "MSTRG.40642.4"; exon_number "7";
chr12	StringTie	exon	50992190	50992339	1000	-	.	gene_id "MSTRG.40642"; transcript_id "MSTRG.40642.4"; exon_number "8";
chr12	StringTie	exon	50992810	50992929	1000	-	.	gene_id "MSTRG.40642"; transcript_id "MSTRG.40642.4"; exon_number "9";
chr12	StringTie	exon	50994544	50994630	1000	-	.	gene_id "MSTRG.40642"; transcript_id "MSTRG.40642.4"; exon_number "10";
chr12	StringTie	exon	50995629	50995787	1000	-	.	gene_id "MSTRG.40642"; transcript_id "MSTRG.40642.4"; exon_number "11";
chr12	StringTie	exon	50996817	50996972	1000	-	.	gene_id "MSTRG.40642"; transcript_id "MSTRG.40642.4"; exon_number "12";
chr12	StringTie	exon	50999174	50999241	1000	-	.	gene_id "MSTRG.40642"; transcript_id "MSTRG.40642.4"; exon_number "13";
chr12	StringTie	exon	50999345	50999415	1000	-	.	gene_id "MSTRG.40642"; transcript_id "MSTRG.40642.4"; exon_number "14";
chr12	StringTie	exon	51000313	51000419	1000	-	.	gene_id "MSTRG.40642"; transcript_id "MSTRG.40642.4"; exon_number "15";
chr12	StringTie	exon	51004788	51004907	1000	-	.	gene_id "MSTRG.40642"; transcript_id "MSTRG.40642.4"; exon_number "16";
chr12	StringTie	exon	51005311	51008624	1000	-	.	gene_id "MSTRG.40642"; transcript_id "MSTRG.40642.4"; exon_number "17";
chr12	StringTie	exon	51010695	51010766	1000	-	.	gene_id "MSTRG.40642"; transcript_id "MSTRG.40642.4"; exon_number "18";
chr12	StringTie	exon	51026315	51027971	1000	-	.	gene_id "MSTRG.40642"; transcript_id "MSTRG.40642.4"; exon_number "19";
chr12	StringTie	exon	51028177	51028411	1000	-	.	gene_id "MSTRG.40642"; transcript_id "MSTRG.40642.4"; exon_number "20";
chr12	StringTie	exon	51028511	51028950	1000	-	.	gene_id "MSTRG.40642"; transcript_id "MSTRG.40642.4"; exon_number "21";
chr12	StringTie	transcript	50979139	51028870	1000	-	.	gene_id "MSTRG.40642"; transcript_id "MSTRG.40642.40";
chr12	StringTie	exon	50979139	50980058	1000	-	.	gene_id "MSTRG.40642"; transcript_id "MSTRG.40642.40"; exon_number "1";
chr12	StringTie	exon	50981639	50981803	1000	-	.	gene_id "MSTRG.40642"; transcript_id "MSTRG.40642.40"; exon_number "2";
chr12	StringTie	exon	50988382	50988435	1000	-	.	gene_id "MSTRG.40642"; transcript_id "MSTRG.40642.40"; exon_number "3";
chr12	StringTie	exon	50990795	50990948	1000	-	.	gene_id "MSTRG.40642"; transcript_id "MSTRG.40642.40"; exon_number "4";
chr12	StringTie	exon	50991599	50991672	1000	-	.	gene_id "MSTRG.40642"; transcript_id "MSTRG.40642.40"; exon_number "5";
chr12	StringTie	exon	50992190	50992339	1000	-	.	gene_id "MSTRG.40642"; transcript_id "MSTRG.40642.40"; exon_number "6";
chr12	StringTie	exon	50992810	50992929	1000	-	.	gene_id "MSTRG.40642"; transcript_id "MSTRG.40642.40"; exon_number "7";
chr12	StringTie	exon	50994544	50994630	1000	-	.	gene_id "MSTRG.40642"; transcript_id "MSTRG.40642.40"; exon_number "8";
chr12	StringTie	exon	50995629	50995787	1000	-	.	gene_id "MSTRG.40642"; transcript_id "MSTRG.40642.40"; exon_number "9";
chr12	StringTie	exon	50996817	50996972	1000	-	.	gene_id "MSTRG.40642"; transcript_id "MSTRG.40642.40"; exon_number "10";
chr12	StringTie	exon	50999174	50999241	1000	-	.	gene_id "MSTRG.40642"; transcript_id "MSTRG.40642.40"; exon_number "11";
chr12	StringTie	exon	50999345	50999415	1000	-	.	gene_id "MSTRG.40642"; transcript_id "MSTRG.40642.40"; exon_number "12";
chr12	StringTie	exon	51000313	51000419	1000	-	.	gene_id "MSTRG.40642"; transcript_id "MSTRG.40642.40"; exon_number "13";
chr12	StringTie	exon	51004788	51004907	1000	-	.	gene_id "MSTRG.40642"; transcript_id "MSTRG.40642.40"; exon_number "14";
chr12	StringTie	exon	51005311	51005436	1000	-	.	gene_id "MSTRG.40642"; transcript_id "MSTRG.40642.40"; exon_number "15";
chr12	StringTie	exon	51008476	51008624	1000	-	.	gene_id "MSTRG.40642"; transcript_id "MSTRG.40642.40"; exon_number "16";
chr12	StringTie	exon	51010695	51010766	1000	-	.	gene_id "MSTRG.40642"; transcript_id "MSTRG.40642.40"; exon_number "17";
chr12	StringTie	exon	51028177	51028411	1000	-	.	gene_id "MSTRG.40642"; transcript_id "MSTRG.40642.40"; exon_number "18";
chr12	StringTie	exon	51028511	51028870	1000	-	.	gene_id "MSTRG.40642"; transcript_id "MSTRG.40642.40"; exon_number "19";
chr12	StringTie	transcript	50979144	51029307	1000	-	.	gene_id "MSTRG.40642"; transcript_id "MSTRG.40642.41";
chr12	StringTie	exon	50979144	50980259	1000	-	.	gene_id "MSTRG.40642"; transcript_id "MSTRG.40642.41"; exon_number "1";
chr12	StringTie	exon	50980371	50981803	1000	-	.	gene_id "MSTRG.40642"; transcript_id "MSTRG.40642.41"; exon_number "2";
chr12	StringTie	exon	50988382	50988435	1000	-	.	gene_id "MSTRG.40642"; transcript_id "MSTRG.40642.41"; exon_number "3";
chr12	StringTie	exon	50990795	50990948	1000	-	.	gene_id "MSTRG.40642"; transcript_id "MSTRG.40642.41"; exon_number "4";
chr12	StringTie	exon	50991599	50991672	1000	-	.	gene_id "MSTRG.40642"; transcript_id "MSTRG.40642.41"; exon_number "5";
chr12	StringTie	exon	50992190	50992339	1000	-	.	gene_id "MSTRG.40642"; transcript_id "MSTRG.40642.41"; exon_number "6";
chr12	StringTie	exon	50992810	50992929	1000	-	.	gene_id "MSTRG.40642"; transcript_id "MSTRG.40642.41"; exon_number "7";
chr12	StringTie	exon	50994544	50994630	1000	-	.	gene_id "MSTRG.40642"; transcript_id "MSTRG.40642.41"; exon_number "8";
chr12	StringTie	exon	50995629	50995787	1000	-	.	gene_id "MSTRG.40642"; transcript_id "MSTRG.40642.41"; exon_number "9";
chr12	StringTie	exon	50996817	50996972	1000	-	.	gene_id "MSTRG.40642"; transcript_id "MSTRG.40642.41"; exon_number "10";
chr12	StringTie	exon	50999174	50999241	1000	-	.	gene_id "MSTRG.40642"; transcript_id "MSTRG.40642.41"; exon_number "11";
chr12	StringTie	exon	50999345	50999415	1000	-	.	gene_id "MSTRG.40642"; transcript_id "MSTRG.40642.41"; exon_number "12";
chr12	StringTie	exon	51000313	51000419	1000	-	.	gene_id "MSTRG.40642"; transcript_id "MSTRG.40642.41"; exon_number "13";
chr12	StringTie	exon	51004788	51004907	1000	-	.	gene_id "MSTRG.40642"; transcript_id "MSTRG.40642.41"; exon_number "14";
chr12	StringTie	exon	51005311	51005436	1000	-	.	gene_id "MSTRG.40642"; transcript_id "MSTRG.40642.41"; exon_number "15";
chr12	StringTie	exon	51008476	51008624	1000	-	.	gene_id "MSTRG.40642"; transcript_id "MSTRG.40642.41"; exon_number "16";
chr12	StringTie	exon	51010695	51010766	1000	-	.	gene_id "MSTRG.40642"; transcript_id "MSTRG.40642.41"; exon_number "17";
chr12	StringTie	exon	51028177	51028411	1000	-	.	gene_id "MSTRG.40642"; transcript_id "MSTRG.40642.41"; exon_number "18";
chr12	StringTie	exon	51029224	51029307	1000	-	.	gene_id "MSTRG.40642"; transcript_id "MSTRG.40642.41"; exon_number "19";
chr12	StringTie	transcript	50979153	51026384	1000	-	.	gene_id "MSTRG.40642"; transcript_id "MSTRG.40642.42";
chr12	StringTie	exon	50979153	50981803	1000	-	.	gene_id "MSTRG.40642"; transcript_id "MSTRG.40642.42"; exon_number "1";
chr12	StringTie	exon	50988382	50988435	1000	-	.	gene_id "MSTRG.40642"; transcript_id "MSTRG.40642.42"; exon_number "2";
chr12	StringTie	exon	50990795	50990948	1000	-	.	gene_id "MSTRG.40642"; transcript_id "MSTRG.40642.42"; exon_number "3";
chr12	StringTie	exon	50991599	50991672	1000	-	.	gene_id "MSTRG.40642"; transcript_id "MSTRG.40642.42"; exon_number "4";
chr12	StringTie	exon	50992190	50992339	1000	-	.	gene_id "MSTRG.40642"; transcript_id "MSTRG.40642.42"; exon_number "5";
chr12	StringTie	exon	50992810	50992929	1000	-	.	gene_id "MSTRG.40642"; transcript_id "MSTRG.40642.42"; exon_number "6";
chr12	StringTie	exon	50994544	50994630	1000	-	.	gene_id "MSTRG.40642"; transcript_id "MSTRG.40642.42"; exon_number "7";
chr12	StringTie	exon	50995629	50995787	1000	-	.	gene_id "MSTRG.40642"; transcript_id "MSTRG.40642.42"; exon_number "8";
chr12	StringTie	exon	50996817	50996972	1000	-	.	gene_id "MSTRG.40642"; transcript_id "MSTRG.40642.42"; exon_number "9";
chr12	StringTie	exon	50999174	50999415	1000	-	.	gene_id "MSTRG.40642"; transcript_id "MSTRG.40642.42"; exon_number "10";
chr12	StringTie	exon	51000313	51000419	1000	-	.	gene_id "MSTRG.40642"; transcript_id "MSTRG.40642.42"; exon_number "11";
chr12	StringTie	exon	51004788	51004907	1000	-	.	gene_id "MSTRG.40642"; transcript_id "MSTRG.40642.42"; exon_number "12";
chr12	StringTie	exon	51005311	51005436	1000	-	.	gene_id "MSTRG.40642"; transcript_id "MSTRG.40642.42"; exon_number "13";
chr12	StringTie	exon	51008586	51008624	1000	-	.	gene_id "MSTRG.40642"; transcript_id "MSTRG.40642.42"; exon_number "14";
chr12	StringTie	exon	51010695	51010766	1000	-	.	gene_id "MSTRG.40642"; transcript_id "MSTRG.40642.42"; exon_number "15";
chr12	StringTie	exon	51026310	51026384	1000	-	.	gene_id "MSTRG.40642"; transcript_id "MSTRG.40642.42"; exon_number "16";
chr12	StringTie	transcript	50979191	51016813	1000	-	.	gene_id "MSTRG.40642"; transcript_id "MSTRG.40642.43";
chr12	StringTie	exon	50979191	50979542	1000	-	.	gene_id "MSTRG.40642"; transcript_id "MSTRG.40642.43"; exon_number "1";
chr12	StringTie	exon	50981639	50981803	1000	-	.	gene_id "MSTRG.40642"; transcript_id "MSTRG.40642.43"; exon_number "2";
chr12	StringTie	exon	50988382	50988435	1000	-	.	gene_id "MSTRG.40642"; transcript_id "MSTRG.40642.43"; exon_number "3";
chr12	StringTie	exon	50990795	50990948	1000	-	.	gene_id "MSTRG.40642"; transcript_id "MSTRG.40642.43"; exon_number "4";
chr12	StringTie	exon	50991599	50991672	1000	-	.	gene_id "MSTRG.40642"; transcript_id "MSTRG.40642.43"; exon_number "5";
chr12	StringTie	exon	50992190	50992339	1000	-	.	gene_id "MSTRG.40642"; transcript_id "MSTRG.40642.43"; exon_number "6";
chr12	StringTie	exon	50992810	50992929	1000	-	.	gene_id "MSTRG.40642"; transcript_id "MSTRG.40642.43"; exon_number "7";
chr12	StringTie	exon	50994544	50994630	1000	-	.	gene_id "MSTRG.40642"; transcript_id "MSTRG.40642.43"; exon_number "8";
chr12	StringTie	exon	50995629	50995787	1000	-	.	gene_id "MSTRG.40642"; transcript_id "MSTRG.40642.43"; exon_number "9";
chr12	StringTie	exon	50996817	50996972	1000	-	.	gene_id "MSTRG.40642"; transcript_id "MSTRG.40642.43"; exon_number "10";
chr12	StringTie	exon	50999174	50999241	1000	-	.	gene_id "MSTRG.40642"; transcript_id "MSTRG.40642.43"; exon_number "11";
chr12	StringTie	exon	50999345	50999415	1000	-	.	gene_id "MSTRG.40642"; transcript_id "MSTRG.40642.43"; exon_number "12";
chr12	StringTie	exon	51000313	51000419	1000	-	.	gene_id "MSTRG.40642"; transcript_id "MSTRG.40642.43"; exon_number "13";
chr12	StringTie	exon	51004788	51004907	1000	-	.	gene_id "MSTRG.40642"; transcript_id "MSTRG.40642.43"; exon_number "14";
chr12	StringTie	exon	51005311	51005436	1000	-	.	gene_id "MSTRG.40642"; transcript_id "MSTRG.40642.43"; exon_number "15";
chr12	StringTie	exon	51008476	51008624	1000	-	.	gene_id "MSTRG.40642"; transcript_id "MSTRG.40642.43"; exon_number "16";
chr12	StringTie	exon	51010695	51010766	1000	-	.	gene_id "MSTRG.40642"; transcript_id "MSTRG.40642.43"; exon_number "17";
chr12	StringTie	exon	51012946	51013711	1000	-	.	gene_id "MSTRG.40642"; transcript_id "MSTRG.40642.43"; exon_number "18";
chr12	StringTie	exon	51013910	51016813	1000	-	.	gene_id "MSTRG.40642"; transcript_id "MSTRG.40642.43"; exon_number "19";
chr12	StringTie	transcript	50979210	51026656	1000	-	.	gene_id "MSTRG.40642"; transcript_id "MSTRG.40642.44";
chr12	StringTie	exon	50979210	50981803	1000	-	.	gene_id "MSTRG.40642"; transcript_id "MSTRG.40642.44"; exon_number "1";
chr12	StringTie	exon	50988382	50988435	1000	-	.	gene_id "MSTRG.40642"; transcript_id "MSTRG.40642.44"; exon_number "2";
chr12	StringTie	exon	50990795	50990946	1000	-	.	gene_id "MSTRG.40642"; transcript_id "MSTRG.40642.44"; exon_number "3";
chr12	StringTie	exon	50991599	50991672	1000	-	.	gene_id "MSTRG.40642"; transcript_id "MSTRG.40642.44"; exon_number "4";
chr12	StringTie	exon	50992190	50992339	1000	-	.	gene_id "MSTRG.40642"; transcript_id "MSTRG.40642.44"; exon_number "5";
chr12	StringTie	exon	50992810	50992929	1000	-	.	gene_id "MSTRG.40642"; transcript_id "MSTRG.40642.44"; exon_number "6";
chr12	StringTie	exon	50994544	50994630	1000	-	.	gene_id "MSTRG.40642"; transcript_id "MSTRG.40642.44"; exon_number "7";
chr12	StringTie	exon	50995629	50995787	1000	-	.	gene_id "MSTRG.40642"; transcript_id "MSTRG.40642.44"; exon_number "8";
chr12	StringTie	exon	50996817	50996972	1000	-	.	gene_id "MSTRG.40642"; transcript_id "MSTRG.40642.44"; exon_number "9";
chr12	StringTie	exon	50999174	50999241	1000	-	.	gene_id "MSTRG.40642"; transcript_id "MSTRG.40642.44"; exon_number "10";
chr12	StringTie	exon	50999345	50999415	1000	-	.	gene_id "MSTRG.40642"; transcript_id "MSTRG.40642.44"; exon_number "11";
chr12	StringTie	exon	51000313	51000419	1000	-	.	gene_id "MSTRG.40642"; transcript_id "MSTRG.40642.44"; exon_number "12";
chr12	StringTie	exon	51004788	51004907	1000	-	.	gene_id "MSTRG.40642"; transcript_id "MSTRG.40642.44"; exon_number "13";
chr12	StringTie	exon	51005311	51005436	1000	-	.	gene_id "MSTRG.40642"; transcript_id "MSTRG.40642.44"; exon_number "14";
chr12	StringTie	exon	51008476	51008624	1000	-	.	gene_id "MSTRG.40642"; transcript_id "MSTRG.40642.44"; exon_number "15";
chr12	StringTie	exon	51010695	51010766	1000	-	.	gene_id "MSTRG.40642"; transcript_id "MSTRG.40642.44"; exon_number "16";
chr12	StringTie	exon	51026315	51026656	1000	-	.	gene_id "MSTRG.40642"; transcript_id "MSTRG.40642.44"; exon_number "17";
chr12	StringTie	transcript	50979226	51026164	1000	-	.	gene_id "MSTRG.40642"; transcript_id "MSTRG.40642.45";
chr12	StringTie	exon	50979226	50981803	1000	-	.	gene_id "MSTRG.40642"; transcript_id "MSTRG.40642.45"; exon_number "1";
chr12	StringTie	exon	50988382	50988435	1000	-	.	gene_id "MSTRG.40642"; transcript_id "MSTRG.40642.45"; exon_number "2";
chr12	StringTie	exon	50990795	50990948	1000	-	.	gene_id "MSTRG.40642"; transcript_id "MSTRG.40642.45"; exon_number "3";
chr12	StringTie	exon	50991599	50991672	1000	-	.	gene_id "MSTRG.40642"; transcript_id "MSTRG.40642.45"; exon_number "4";
chr12	StringTie	exon	50992190	50992339	1000	-	.	gene_id "MSTRG.40642"; transcript_id "MSTRG.40642.45"; exon_number "5";
chr12	StringTie	exon	50992810	50992929	1000	-	.	gene_id "MSTRG.40642"; transcript_id "MSTRG.40642.45"; exon_number "6";
chr12	StringTie	exon	50994544	50994630	1000	-	.	gene_id "MSTRG.40642"; transcript_id "MSTRG.40642.45"; exon_number "7";
chr12	StringTie	exon	50995629	50995787	1000	-	.	gene_id "MSTRG.40642"; transcript_id "MSTRG.40642.45"; exon_number "8";
chr12	StringTie	exon	50996817	50996972	1000	-	.	gene_id "MSTRG.40642"; transcript_id "MSTRG.40642.45"; exon_number "9";
chr12	StringTie	exon	50999174	50999241	1000	-	.	gene_id "MSTRG.40642"; transcript_id "MSTRG.40642.45"; exon_number "10";
chr12	StringTie	exon	50999345	50999415	1000	-	.	gene_id "MSTRG.40642"; transcript_id "MSTRG.40642.45"; exon_number "11";
chr12	StringTie	exon	51000313	51000419	1000	-	.	gene_id "MSTRG.40642"; transcript_id "MSTRG.40642.45"; exon_number "12";
chr12	StringTie	exon	51004788	51004907	1000	-	.	gene_id "MSTRG.40642"; transcript_id "MSTRG.40642.45"; exon_number "13";
chr12	StringTie	exon	51005311	51008624	1000	-	.	gene_id "MSTRG.40642"; transcript_id "MSTRG.40642.45"; exon_number "14";
chr12	StringTie	exon	51010695	51010766	1000	-	.	gene_id "MSTRG.40642"; transcript_id "MSTRG.40642.45"; exon_number "15";
chr12	StringTie	exon	51025775	51026164	1000	-	.	gene_id "MSTRG.40642"; transcript_id "MSTRG.40642.45"; exon_number "16";
chr12	StringTie	transcript	50979252	51026148	1000	-	.	gene_id "MSTRG.40642"; transcript_id "MSTRG.40642.46";
chr12	StringTie	exon	50979252	50981803	1000	-	.	gene_id "MSTRG.40642"; transcript_id "MSTRG.40642.46"; exon_number "1";
chr12	StringTie	exon	50988382	50988435	1000	-	.	gene_id "MSTRG.40642"; transcript_id "MSTRG.40642.46"; exon_number "2";
chr12	StringTie	exon	50990795	50990948	1000	-	.	gene_id "MSTRG.40642"; transcript_id "MSTRG.40642.46"; exon_number "3";
chr12	StringTie	exon	50991599	50991672	1000	-	.	gene_id "MSTRG.40642"; transcript_id "MSTRG.40642.46"; exon_number "4";
chr12	StringTie	exon	50992190	50992339	1000	-	.	gene_id "MSTRG.40642"; transcript_id "MSTRG.40642.46"; exon_number "5";
chr12	StringTie	exon	50992810	50992929	1000	-	.	gene_id "MSTRG.40642"; transcript_id "MSTRG.40642.46"; exon_number "6";
chr12	StringTie	exon	50994544	50994630	1000	-	.	gene_id "MSTRG.40642"; transcript_id "MSTRG.40642.46"; exon_number "7";
chr12	StringTie	exon	50995629	50995787	1000	-	.	gene_id "MSTRG.40642"; transcript_id "MSTRG.40642.46"; exon_number "8";
chr12	StringTie	exon	50996817	50996972	1000	-	.	gene_id "MSTRG.40642"; transcript_id "MSTRG.40642.46"; exon_number "9";
chr12	StringTie	exon	50999174	50999241	1000	-	.	gene_id "MSTRG.40642"; transcript_id "MSTRG.40642.46"; exon_number "10";
chr12	StringTie	exon	50999345	50999415	1000	-	.	gene_id "MSTRG.40642"; transcript_id "MSTRG.40642.46"; exon_number "11";
chr12	StringTie	exon	51000313	51000419	1000	-	.	gene_id "MSTRG.40642"; transcript_id "MSTRG.40642.46"; exon_number "12";
chr12	StringTie	exon	51004788	51004907	1000	-	.	gene_id "MSTRG.40642"; transcript_id "MSTRG.40642.46"; exon_number "13";
chr12	StringTie	exon	51005311	51005436	1000	-	.	gene_id "MSTRG.40642"; transcript_id "MSTRG.40642.46"; exon_number "14";
chr12	StringTie	exon	51008476	51008624	1000	-	.	gene_id "MSTRG.40642"; transcript_id "MSTRG.40642.46"; exon_number "15";
chr12	StringTie	exon	51010695	51010766	1000	-	.	gene_id "MSTRG.40642"; transcript_id "MSTRG.40642.46"; exon_number "16";
chr12	StringTie	exon	51024361	51024623	1000	-	.	gene_id "MSTRG.40642"; transcript_id "MSTRG.40642.46"; exon_number "17";
chr12	StringTie	exon	51025673	51026148	1000	-	.	gene_id "MSTRG.40642"; transcript_id "MSTRG.40642.46"; exon_number "18";
chr12	StringTie	transcript	50979255	51026244	1000	-	.	gene_id "MSTRG.40642"; transcript_id "MSTRG.40642.47";
chr12	StringTie	exon	50979255	50981803	1000	-	.	gene_id "MSTRG.40642"; transcript_id "MSTRG.40642.47"; exon_number "1";
chr12	StringTie	exon	50988300	50988435	1000	-	.	gene_id "MSTRG.40642"; transcript_id "MSTRG.40642.47"; exon_number "2";
chr12	StringTie	exon	50990795	50990948	1000	-	.	gene_id "MSTRG.40642"; transcript_id "MSTRG.40642.47"; exon_number "3";
chr12	StringTie	exon	50991599	50991672	1000	-	.	gene_id "MSTRG.40642"; transcript_id "MSTRG.40642.47"; exon_number "4";
chr12	StringTie	exon	50992190	50992339	1000	-	.	gene_id "MSTRG.40642"; transcript_id "MSTRG.40642.47"; exon_number "5";
chr12	StringTie	exon	50992810	50992929	1000	-	.	gene_id "MSTRG.40642"; transcript_id "MSTRG.40642.47"; exon_number "6";
chr12	StringTie	exon	50994544	50994630	1000	-	.	gene_id "MSTRG.40642"; transcript_id "MSTRG.40642.47"; exon_number "7";
chr12	StringTie	exon	50995629	50995787	1000	-	.	gene_id "MSTRG.40642"; transcript_id "MSTRG.40642.47"; exon_number "8";
chr12	StringTie	exon	50996817	50996972	1000	-	.	gene_id "MSTRG.40642"; transcript_id "MSTRG.40642.47"; exon_number "9";
chr12	StringTie	exon	50999174	50999241	1000	-	.	gene_id "MSTRG.40642"; transcript_id "MSTRG.40642.47"; exon_number "10";
chr12	StringTie	exon	50999345	50999415	1000	-	.	gene_id "MSTRG.40642"; transcript_id "MSTRG.40642.47"; exon_number "11";
chr12	StringTie	exon	51000313	51000419	1000	-	.	gene_id "MSTRG.40642"; transcript_id "MSTRG.40642.47"; exon_number "12";
chr12	StringTie	exon	51004788	51004907	1000	-	.	gene_id "MSTRG.40642"; transcript_id "MSTRG.40642.47"; exon_number "13";
chr12	StringTie	exon	51005311	51005436	1000	-	.	gene_id "MSTRG.40642"; transcript_id "MSTRG.40642.47"; exon_number "14";
chr12	StringTie	exon	51008476	51008624	1000	-	.	gene_id "MSTRG.40642"; transcript_id "MSTRG.40642.47"; exon_number "15";
chr12	StringTie	exon	51010695	51010766	1000	-	.	gene_id "MSTRG.40642"; transcript_id "MSTRG.40642.47"; exon_number "16";
chr12	StringTie	exon	51025673	51026244	1000	-	.	gene_id "MSTRG.40642"; transcript_id "MSTRG.40642.47"; exon_number "17";
chr12	StringTie	transcript	50979286	51009796	1000	-	.	gene_id "MSTRG.40642"; transcript_id "MSTRG.40642.48";
chr12	StringTie	exon	50979286	50981803	1000	-	.	gene_id "MSTRG.40642"; transcript_id "MSTRG.40642.48"; exon_number "1";
chr12	StringTie	exon	50988382	50988435	1000	-	.	gene_id "MSTRG.40642"; transcript_id "MSTRG.40642.48"; exon_number "2";
chr12	StringTie	exon	50990795	50990948	1000	-	.	gene_id "MSTRG.40642"; transcript_id "MSTRG.40642.48"; exon_number "3";
chr12	StringTie	exon	50991599	50991672	1000	-	.	gene_id "MSTRG.40642"; transcript_id "MSTRG.40642.48"; exon_number "4";
chr12	StringTie	exon	50992190	50992339	1000	-	.	gene_id "MSTRG.40642"; transcript_id "MSTRG.40642.48"; exon_number "5";
chr12	StringTie	exon	50992810	50992929	1000	-	.	gene_id "MSTRG.40642"; transcript_id "MSTRG.40642.48"; exon_number "6";
chr12	StringTie	exon	50994544	50994630	1000	-	.	gene_id "MSTRG.40642"; transcript_id "MSTRG.40642.48"; exon_number "7";
chr12	StringTie	exon	50995629	50995787	1000	-	.	gene_id "MSTRG.40642"; transcript_id "MSTRG.40642.48"; exon_number "8";
chr12	StringTie	exon	50996817	50996972	1000	-	.	gene_id "MSTRG.40642"; transcript_id "MSTRG.40642.48"; exon_number "9";
chr12	StringTie	exon	50999174	50999241	1000	-	.	gene_id "MSTRG.40642"; transcript_id "MSTRG.40642.48"; exon_number "10";
chr12	StringTie	exon	50999345	50999415	1000	-	.	gene_id "MSTRG.40642"; transcript_id "MSTRG.40642.48"; exon_number "11";
chr12	StringTie	exon	51000313	51000419	1000	-	.	gene_id "MSTRG.40642"; transcript_id "MSTRG.40642.48"; exon_number "12";
chr12	StringTie	exon	51004788	51004907	1000	-	.	gene_id "MSTRG.40642"; transcript_id "MSTRG.40642.48"; exon_number "13";
chr12	StringTie	exon	51005311	51005677	1000	-	.	gene_id "MSTRG.40642"; transcript_id "MSTRG.40642.48"; exon_number "14";
chr12	StringTie	exon	51008476	51008624	1000	-	.	gene_id "MSTRG.40642"; transcript_id "MSTRG.40642.48"; exon_number "15";
chr12	StringTie	exon	51009117	51009796	1000	-	.	gene_id "MSTRG.40642"; transcript_id "MSTRG.40642.48"; exon_number "16";
chr12	StringTie	transcript	50979314	51026467	1000	-	.	gene_id "MSTRG.40642"; transcript_id "MSTRG.40642.49";
chr12	StringTie	exon	50979314	50981803	1000	-	.	gene_id "MSTRG.40642"; transcript_id "MSTRG.40642.49"; exon_number "1";
chr12	StringTie	exon	50988382	50988435	1000	-	.	gene_id "MSTRG.40642"; transcript_id "MSTRG.40642.49"; exon_number "2";
chr12	StringTie	exon	50990795	50990948	1000	-	.	gene_id "MSTRG.40642"; transcript_id "MSTRG.40642.49"; exon_number "3";
chr12	StringTie	exon	50991599	50991672	1000	-	.	gene_id "MSTRG.40642"; transcript_id "MSTRG.40642.49"; exon_number "4";
chr12	StringTie	exon	50992190	50992339	1000	-	.	gene_id "MSTRG.40642"; transcript_id "MSTRG.40642.49"; exon_number "5";
chr12	StringTie	exon	50992810	50992929	1000	-	.	gene_id "MSTRG.40642"; transcript_id "MSTRG.40642.49"; exon_number "6";
chr12	StringTie	exon	50994544	50994630	1000	-	.	gene_id "MSTRG.40642"; transcript_id "MSTRG.40642.49"; exon_number "7";
chr12	StringTie	exon	50995629	50995787	1000	-	.	gene_id "MSTRG.40642"; transcript_id "MSTRG.40642.49"; exon_number "8";
chr12	StringTie	exon	50996817	50996972	1000	-	.	gene_id "MSTRG.40642"; transcript_id "MSTRG.40642.49"; exon_number "9";
chr12	StringTie	exon	50999174	50999241	1000	-	.	gene_id "MSTRG.40642"; transcript_id "MSTRG.40642.49"; exon_number "10";
chr12	StringTie	exon	50999345	50999415	1000	-	.	gene_id "MSTRG.40642"; transcript_id "MSTRG.40642.49"; exon_number "11";
chr12	StringTie	exon	51000313	51000419	1000	-	.	gene_id "MSTRG.40642"; transcript_id "MSTRG.40642.49"; exon_number "12";
chr12	StringTie	exon	51004788	51004907	1000	-	.	gene_id "MSTRG.40642"; transcript_id "MSTRG.40642.49"; exon_number "13";
chr12	StringTie	exon	51005311	51005436	1000	-	.	gene_id "MSTRG.40642"; transcript_id "MSTRG.40642.49"; exon_number "14";
chr12	StringTie	exon	51008476	51008544	1000	-	.	gene_id "MSTRG.40642"; transcript_id "MSTRG.40642.49"; exon_number "15";
chr12	StringTie	exon	51010695	51010766	1000	-	.	gene_id "MSTRG.40642"; transcript_id "MSTRG.40642.49"; exon_number "16";
chr12	StringTie	exon	51026315	51026467	1000	-	.	gene_id "MSTRG.40642"; transcript_id "MSTRG.40642.49"; exon_number "17";
chr12	StringTie	transcript	50951976	50955219	1000	-	.	gene_id "MSTRG.40642"; transcript_id "MSTRG.40642.5";
chr12	StringTie	exon	50951976	50953808	1000	-	.	gene_id "MSTRG.40642"; transcript_id "MSTRG.40642.5"; exon_number "1";
chr12	StringTie	exon	50955168	50955219	1000	-	.	gene_id "MSTRG.40642"; transcript_id "MSTRG.40642.5"; exon_number "2";
chr12	StringTie	transcript	50979368	51026384	1000	-	.	gene_id "MSTRG.40642"; transcript_id "MSTRG.40642.50";
chr12	StringTie	exon	50979368	50980058	1000	-	.	gene_id "MSTRG.40642"; transcript_id "MSTRG.40642.50"; exon_number "1";
chr12	StringTie	exon	50981639	50981803	1000	-	.	gene_id "MSTRG.40642"; transcript_id "MSTRG.40642.50"; exon_number "2";
chr12	StringTie	exon	50988382	50988435	1000	-	.	gene_id "MSTRG.40642"; transcript_id "MSTRG.40642.50"; exon_number "3";
chr12	StringTie	exon	50990795	50990948	1000	-	.	gene_id "MSTRG.40642"; transcript_id "MSTRG.40642.50"; exon_number "4";
chr12	StringTie	exon	50991599	50991672	1000	-	.	gene_id "MSTRG.40642"; transcript_id "MSTRG.40642.50"; exon_number "5";
chr12	StringTie	exon	50992190	50992339	1000	-	.	gene_id "MSTRG.40642"; transcript_id "MSTRG.40642.50"; exon_number "6";
chr12	StringTie	exon	50992810	50992929	1000	-	.	gene_id "MSTRG.40642"; transcript_id "MSTRG.40642.50"; exon_number "7";
chr12	StringTie	exon	50994544	50994630	1000	-	.	gene_id "MSTRG.40642"; transcript_id "MSTRG.40642.50"; exon_number "8";
chr12	StringTie	exon	50995629	50995787	1000	-	.	gene_id "MSTRG.40642"; transcript_id "MSTRG.40642.50"; exon_number "9";
chr12	StringTie	exon	50996817	50996972	1000	-	.	gene_id "MSTRG.40642"; transcript_id "MSTRG.40642.50"; exon_number "10";
chr12	StringTie	exon	50999174	50999415	1000	-	.	gene_id "MSTRG.40642"; transcript_id "MSTRG.40642.50"; exon_number "11";
chr12	StringTie	exon	51000313	51000419	1000	-	.	gene_id "MSTRG.40642"; transcript_id "MSTRG.40642.50"; exon_number "12";
chr12	StringTie	exon	51004788	51004907	1000	-	.	gene_id "MSTRG.40642"; transcript_id "MSTRG.40642.50"; exon_number "13";
chr12	StringTie	exon	51005311	51005436	1000	-	.	gene_id "MSTRG.40642"; transcript_id "MSTRG.40642.50"; exon_number "14";
chr12	StringTie	exon	51008586	51008624	1000	-	.	gene_id "MSTRG.40642"; transcript_id "MSTRG.40642.50"; exon_number "15";
chr12	StringTie	exon	51010695	51010766	1000	-	.	gene_id "MSTRG.40642"; transcript_id "MSTRG.40642.50"; exon_number "16";
chr12	StringTie	exon	51026310	51026384	1000	-	.	gene_id "MSTRG.40642"; transcript_id "MSTRG.40642.50"; exon_number "17";
chr12	StringTie	transcript	50979391	51026391	1000	-	.	gene_id "MSTRG.40642"; transcript_id "MSTRG.40642.51";
chr12	StringTie	exon	50979391	50981803	1000	-	.	gene_id "MSTRG.40642"; transcript_id "MSTRG.40642.51"; exon_number "1";
chr12	StringTie	exon	50988382	50988435	1000	-	.	gene_id "MSTRG.40642"; transcript_id "MSTRG.40642.51"; exon_number "2";
chr12	StringTie	exon	50990795	50990946	1000	-	.	gene_id "MSTRG.40642"; transcript_id "MSTRG.40642.51"; exon_number "3";
chr12	StringTie	exon	50991599	50991672	1000	-	.	gene_id "MSTRG.40642"; transcript_id "MSTRG.40642.51"; exon_number "4";
chr12	StringTie	exon	50992190	50992339	1000	-	.	gene_id "MSTRG.40642"; transcript_id "MSTRG.40642.51"; exon_number "5";
chr12	StringTie	exon	50992810	50992929	1000	-	.	gene_id "MSTRG.40642"; transcript_id "MSTRG.40642.51"; exon_number "6";
chr12	StringTie	exon	50994544	50994630	1000	-	.	gene_id "MSTRG.40642"; transcript_id "MSTRG.40642.51"; exon_number "7";
chr12	StringTie	exon	50995629	50995787	1000	-	.	gene_id "MSTRG.40642"; transcript_id "MSTRG.40642.51"; exon_number "8";
chr12	StringTie	exon	50996817	50996972	1000	-	.	gene_id "MSTRG.40642"; transcript_id "MSTRG.40642.51"; exon_number "9";
chr12	StringTie	exon	50999174	50999241	1000	-	.	gene_id "MSTRG.40642"; transcript_id "MSTRG.40642.51"; exon_number "10";
chr12	StringTie	exon	50999345	50999415	1000	-	.	gene_id "MSTRG.40642"; transcript_id "MSTRG.40642.51"; exon_number "11";
chr12	StringTie	exon	51000313	51000419	1000	-	.	gene_id "MSTRG.40642"; transcript_id "MSTRG.40642.51"; exon_number "12";
chr12	StringTie	exon	51004788	51004907	1000	-	.	gene_id "MSTRG.40642"; transcript_id "MSTRG.40642.51"; exon_number "13";
chr12	StringTie	exon	51005311	51005436	1000	-	.	gene_id "MSTRG.40642"; transcript_id "MSTRG.40642.51"; exon_number "14";
chr12	StringTie	exon	51026315	51026391	1000	-	.	gene_id "MSTRG.40642"; transcript_id "MSTRG.40642.51"; exon_number "15";
chr12	StringTie	transcript	50979400	51026392	1000	-	.	gene_id "MSTRG.40642"; transcript_id "MSTRG.40642.52";
chr12	StringTie	exon	50979400	50979542	1000	-	.	gene_id "MSTRG.40642"; transcript_id "MSTRG.40642.52"; exon_number "1";
chr12	StringTie	exon	50981639	50981803	1000	-	.	gene_id "MSTRG.40642"; transcript_id "MSTRG.40642.52"; exon_number "2";
chr12	StringTie	exon	50988382	50988435	1000	-	.	gene_id "MSTRG.40642"; transcript_id "MSTRG.40642.52"; exon_number "3";
chr12	StringTie	exon	50990795	50990948	1000	-	.	gene_id "MSTRG.40642"; transcript_id "MSTRG.40642.52"; exon_number "4";
chr12	StringTie	exon	50991599	50991672	1000	-	.	gene_id "MSTRG.40642"; transcript_id "MSTRG.40642.52"; exon_number "5";
chr12	StringTie	exon	50992190	50992339	1000	-	.	gene_id "MSTRG.40642"; transcript_id "MSTRG.40642.52"; exon_number "6";
chr12	StringTie	exon	50992810	50992929	1000	-	.	gene_id "MSTRG.40642"; transcript_id "MSTRG.40642.52"; exon_number "7";
chr12	StringTie	exon	50994544	50994630	1000	-	.	gene_id "MSTRG.40642"; transcript_id "MSTRG.40642.52"; exon_number "8";
chr12	StringTie	exon	50995629	50995787	1000	-	.	gene_id "MSTRG.40642"; transcript_id "MSTRG.40642.52"; exon_number "9";
chr12	StringTie	exon	50996817	50996972	1000	-	.	gene_id "MSTRG.40642"; transcript_id "MSTRG.40642.52"; exon_number "10";
chr12	StringTie	exon	50999174	50999241	1000	-	.	gene_id "MSTRG.40642"; transcript_id "MSTRG.40642.52"; exon_number "11";
chr12	StringTie	exon	50999345	50999415	1000	-	.	gene_id "MSTRG.40642"; transcript_id "MSTRG.40642.52"; exon_number "12";
chr12	StringTie	exon	51000313	51000419	1000	-	.	gene_id "MSTRG.40642"; transcript_id "MSTRG.40642.52"; exon_number "13";
chr12	StringTie	exon	51004788	51004907	1000	-	.	gene_id "MSTRG.40642"; transcript_id "MSTRG.40642.52"; exon_number "14";
chr12	StringTie	exon	51005311	51005436	1000	-	.	gene_id "MSTRG.40642"; transcript_id "MSTRG.40642.52"; exon_number "15";
chr12	StringTie	exon	51008476	51008624	1000	-	.	gene_id "MSTRG.40642"; transcript_id "MSTRG.40642.52"; exon_number "16";
chr12	StringTie	exon	51010695	51010766	1000	-	.	gene_id "MSTRG.40642"; transcript_id "MSTRG.40642.52"; exon_number "17";
chr12	StringTie	exon	51026315	51026392	1000	-	.	gene_id "MSTRG.40642"; transcript_id "MSTRG.40642.52"; exon_number "18";
chr12	StringTie	transcript	50979401	51026087	1000	-	.	gene_id "MSTRG.40642"; transcript_id "MSTRG.40642.53";
chr12	StringTie	exon	50979401	50979542	1000	-	.	gene_id "MSTRG.40642"; transcript_id "MSTRG.40642.53"; exon_number "1";
chr12	StringTie	exon	50981639	50981803	1000	-	.	gene_id "MSTRG.40642"; transcript_id "MSTRG.40642.53"; exon_number "2";
chr12	StringTie	exon	50988382	50988435	1000	-	.	gene_id "MSTRG.40642"; transcript_id "MSTRG.40642.53"; exon_number "3";
chr12	StringTie	exon	50990795	50990948	1000	-	.	gene_id "MSTRG.40642"; transcript_id "MSTRG.40642.53"; exon_number "4";
chr12	StringTie	exon	50991599	50991672	1000	-	.	gene_id "MSTRG.40642"; transcript_id "MSTRG.40642.53"; exon_number "5";
chr12	StringTie	exon	50992190	50992339	1000	-	.	gene_id "MSTRG.40642"; transcript_id "MSTRG.40642.53"; exon_number "6";
chr12	StringTie	exon	50992810	50992929	1000	-	.	gene_id "MSTRG.40642"; transcript_id "MSTRG.40642.53"; exon_number "7";
chr12	StringTie	exon	50994544	50994630	1000	-	.	gene_id "MSTRG.40642"; transcript_id "MSTRG.40642.53"; exon_number "8";
chr12	StringTie	exon	50995629	50995787	1000	-	.	gene_id "MSTRG.40642"; transcript_id "MSTRG.40642.53"; exon_number "9";
chr12	StringTie	exon	50996817	50996972	1000	-	.	gene_id "MSTRG.40642"; transcript_id "MSTRG.40642.53"; exon_number "10";
chr12	StringTie	exon	50999174	50999241	1000	-	.	gene_id "MSTRG.40642"; transcript_id "MSTRG.40642.53"; exon_number "11";
chr12	StringTie	exon	50999345	50999415	1000	-	.	gene_id "MSTRG.40642"; transcript_id "MSTRG.40642.53"; exon_number "12";
chr12	StringTie	exon	51000313	51000419	1000	-	.	gene_id "MSTRG.40642"; transcript_id "MSTRG.40642.53"; exon_number "13";
chr12	StringTie	exon	51004788	51004907	1000	-	.	gene_id "MSTRG.40642"; transcript_id "MSTRG.40642.53"; exon_number "14";
chr12	StringTie	exon	51005311	51005436	1000	-	.	gene_id "MSTRG.40642"; transcript_id "MSTRG.40642.53"; exon_number "15";
chr12	StringTie	exon	51008476	51008624	1000	-	.	gene_id "MSTRG.40642"; transcript_id "MSTRG.40642.53"; exon_number "16";
chr12	StringTie	exon	51010695	51010766	1000	-	.	gene_id "MSTRG.40642"; transcript_id "MSTRG.40642.53"; exon_number "17";
chr12	StringTie	exon	51025978	51026087	1000	-	.	gene_id "MSTRG.40642"; transcript_id "MSTRG.40642.53"; exon_number "18";
chr12	StringTie	transcript	50979489	51026464	1000	-	.	gene_id "MSTRG.40642"; transcript_id "MSTRG.40642.55";
chr12	StringTie	exon	50979489	50979542	1000	-	.	gene_id "MSTRG.40642"; transcript_id "MSTRG.40642.55"; exon_number "1";
chr12	StringTie	exon	50981639	50988435	1000	-	.	gene_id "MSTRG.40642"; transcript_id "MSTRG.40642.55"; exon_number "2";
chr12	StringTie	exon	50990795	50990948	1000	-	.	gene_id "MSTRG.40642"; transcript_id "MSTRG.40642.55"; exon_number "3";
chr12	StringTie	exon	50991599	50991672	1000	-	.	gene_id "MSTRG.40642"; transcript_id "MSTRG.40642.55"; exon_number "4";
chr12	StringTie	exon	50992190	50992339	1000	-	.	gene_id "MSTRG.40642"; transcript_id "MSTRG.40642.55"; exon_number "5";
chr12	StringTie	exon	50992810	50992929	1000	-	.	gene_id "MSTRG.40642"; transcript_id "MSTRG.40642.55"; exon_number "6";
chr12	StringTie	exon	50994544	50994630	1000	-	.	gene_id "MSTRG.40642"; transcript_id "MSTRG.40642.55"; exon_number "7";
chr12	StringTie	exon	50995629	50995787	1000	-	.	gene_id "MSTRG.40642"; transcript_id "MSTRG.40642.55"; exon_number "8";
chr12	StringTie	exon	50996817	50996972	1000	-	.	gene_id "MSTRG.40642"; transcript_id "MSTRG.40642.55"; exon_number "9";
chr12	StringTie	exon	50999174	50999241	1000	-	.	gene_id "MSTRG.40642"; transcript_id "MSTRG.40642.55"; exon_number "10";
chr12	StringTie	exon	50999345	50999415	1000	-	.	gene_id "MSTRG.40642"; transcript_id "MSTRG.40642.55"; exon_number "11";
chr12	StringTie	exon	51000313	51000419	1000	-	.	gene_id "MSTRG.40642"; transcript_id "MSTRG.40642.55"; exon_number "12";
chr12	StringTie	exon	51004788	51004907	1000	-	.	gene_id "MSTRG.40642"; transcript_id "MSTRG.40642.55"; exon_number "13";
chr12	StringTie	exon	51005311	51005436	1000	-	.	gene_id "MSTRG.40642"; transcript_id "MSTRG.40642.55"; exon_number "14";
chr12	StringTie	exon	51008476	51008624	1000	-	.	gene_id "MSTRG.40642"; transcript_id "MSTRG.40642.55"; exon_number "15";
chr12	StringTie	exon	51010695	51010766	1000	-	.	gene_id "MSTRG.40642"; transcript_id "MSTRG.40642.55"; exon_number "16";
chr12	StringTie	exon	51026315	51026464	1000	-	.	gene_id "MSTRG.40642"; transcript_id "MSTRG.40642.55"; exon_number "17";
chr12	StringTie	transcript	50979504	51009241	1000	-	.	gene_id "MSTRG.40642"; transcript_id "MSTRG.40642.56";
chr12	StringTie	exon	50979504	50981803	1000	-	.	gene_id "MSTRG.40642"; transcript_id "MSTRG.40642.56"; exon_number "1";
chr12	StringTie	exon	50988382	50988435	1000	-	.	gene_id "MSTRG.40642"; transcript_id "MSTRG.40642.56"; exon_number "2";
chr12	StringTie	exon	50990795	50990948	1000	-	.	gene_id "MSTRG.40642"; transcript_id "MSTRG.40642.56"; exon_number "3";
chr12	StringTie	exon	50991599	50991672	1000	-	.	gene_id "MSTRG.40642"; transcript_id "MSTRG.40642.56"; exon_number "4";
chr12	StringTie	exon	50992190	50992339	1000	-	.	gene_id "MSTRG.40642"; transcript_id "MSTRG.40642.56"; exon_number "5";
chr12	StringTie	exon	50992810	50992929	1000	-	.	gene_id "MSTRG.40642"; transcript_id "MSTRG.40642.56"; exon_number "6";
chr12	StringTie	exon	50994544	50994630	1000	-	.	gene_id "MSTRG.40642"; transcript_id "MSTRG.40642.56"; exon_number "7";
chr12	StringTie	exon	50995629	50995787	1000	-	.	gene_id "MSTRG.40642"; transcript_id "MSTRG.40642.56"; exon_number "8";
chr12	StringTie	exon	50996817	50996972	1000	-	.	gene_id "MSTRG.40642"; transcript_id "MSTRG.40642.56"; exon_number "9";
chr12	StringTie	exon	50999174	50999241	1000	-	.	gene_id "MSTRG.40642"; transcript_id "MSTRG.40642.56"; exon_number "10";
chr12	StringTie	exon	50999345	50999415	1000	-	.	gene_id "MSTRG.40642"; transcript_id "MSTRG.40642.56"; exon_number "11";
chr12	StringTie	exon	51000313	51000419	1000	-	.	gene_id "MSTRG.40642"; transcript_id "MSTRG.40642.56"; exon_number "12";
chr12	StringTie	exon	51004788	51004907	1000	-	.	gene_id "MSTRG.40642"; transcript_id "MSTRG.40642.56"; exon_number "13";
chr12	StringTie	exon	51005311	51005436	1000	-	.	gene_id "MSTRG.40642"; transcript_id "MSTRG.40642.56"; exon_number "14";
chr12	StringTie	exon	51005653	51005677	1000	-	.	gene_id "MSTRG.40642"; transcript_id "MSTRG.40642.56"; exon_number "15";
chr12	StringTie	exon	51008476	51008624	1000	-	.	gene_id "MSTRG.40642"; transcript_id "MSTRG.40642.56"; exon_number "16";
chr12	StringTie	exon	51009117	51009241	1000	-	.	gene_id "MSTRG.40642"; transcript_id "MSTRG.40642.56"; exon_number "17";
chr12	StringTie	transcript	50979579	51026387	1000	-	.	gene_id "MSTRG.40642"; transcript_id "MSTRG.40642.58";
chr12	StringTie	exon	50979579	50981803	1000	-	.	gene_id "MSTRG.40642"; transcript_id "MSTRG.40642.58"; exon_number "1";
chr12	StringTie	exon	50988382	50988435	1000	-	.	gene_id "MSTRG.40642"; transcript_id "MSTRG.40642.58"; exon_number "2";
chr12	StringTie	exon	50990795	50990946	1000	-	.	gene_id "MSTRG.40642"; transcript_id "MSTRG.40642.58"; exon_number "3";
chr12	StringTie	exon	50991599	50991672	1000	-	.	gene_id "MSTRG.40642"; transcript_id "MSTRG.40642.58"; exon_number "4";
chr12	StringTie	exon	50992190	50992339	1000	-	.	gene_id "MSTRG.40642"; transcript_id "MSTRG.40642.58"; exon_number "5";
chr12	StringTie	exon	50992810	50992929	1000	-	.	gene_id "MSTRG.40642"; transcript_id "MSTRG.40642.58"; exon_number "6";
chr12	StringTie	exon	50994544	50994630	1000	-	.	gene_id "MSTRG.40642"; transcript_id "MSTRG.40642.58"; exon_number "7";
chr12	StringTie	exon	50995629	50995787	1000	-	.	gene_id "MSTRG.40642"; transcript_id "MSTRG.40642.58"; exon_number "8";
chr12	StringTie	exon	50996817	50996972	1000	-	.	gene_id "MSTRG.40642"; transcript_id "MSTRG.40642.58"; exon_number "9";
chr12	StringTie	exon	50999174	50999241	1000	-	.	gene_id "MSTRG.40642"; transcript_id "MSTRG.40642.58"; exon_number "10";
chr12	StringTie	exon	50999345	50999415	1000	-	.	gene_id "MSTRG.40642"; transcript_id "MSTRG.40642.58"; exon_number "11";
chr12	StringTie	exon	51000313	51000419	1000	-	.	gene_id "MSTRG.40642"; transcript_id "MSTRG.40642.58"; exon_number "12";
chr12	StringTie	exon	51004788	51004907	1000	-	.	gene_id "MSTRG.40642"; transcript_id "MSTRG.40642.58"; exon_number "13";
chr12	StringTie	exon	51005311	51006271	1000	-	.	gene_id "MSTRG.40642"; transcript_id "MSTRG.40642.58"; exon_number "14";
chr12	StringTie	exon	51008476	51008624	1000	-	.	gene_id "MSTRG.40642"; transcript_id "MSTRG.40642.58"; exon_number "15";
chr12	StringTie	exon	51010695	51010766	1000	-	.	gene_id "MSTRG.40642"; transcript_id "MSTRG.40642.58"; exon_number "16";
chr12	StringTie	exon	51026310	51026387	1000	-	.	gene_id "MSTRG.40642"; transcript_id "MSTRG.40642.58"; exon_number "17";
chr12	StringTie	transcript	50979646	51026384	1000	-	.	gene_id "MSTRG.40642"; transcript_id "MSTRG.40642.59";
chr12	StringTie	exon	50979646	50981803	1000	-	.	gene_id "MSTRG.40642"; transcript_id "MSTRG.40642.59"; exon_number "1";
chr12	StringTie	exon	50988300	50988435	1000	-	.	gene_id "MSTRG.40642"; transcript_id "MSTRG.40642.59"; exon_number "2";
chr12	StringTie	exon	50990795	50990948	1000	-	.	gene_id "MSTRG.40642"; transcript_id "MSTRG.40642.59"; exon_number "3";
chr12	StringTie	exon	50991599	50991672	1000	-	.	gene_id "MSTRG.40642"; transcript_id "MSTRG.40642.59"; exon_number "4";
chr12	StringTie	exon	50992190	50992339	1000	-	.	gene_id "MSTRG.40642"; transcript_id "MSTRG.40642.59"; exon_number "5";
chr12	StringTie	exon	50992810	50992929	1000	-	.	gene_id "MSTRG.40642"; transcript_id "MSTRG.40642.59"; exon_number "6";
chr12	StringTie	exon	50994544	50995787	1000	-	.	gene_id "MSTRG.40642"; transcript_id "MSTRG.40642.59"; exon_number "7";
chr12	StringTie	exon	50996817	50996972	1000	-	.	gene_id "MSTRG.40642"; transcript_id "MSTRG.40642.59"; exon_number "8";
chr12	StringTie	exon	50999174	50999241	1000	-	.	gene_id "MSTRG.40642"; transcript_id "MSTRG.40642.59"; exon_number "9";
chr12	StringTie	exon	50999345	50999415	1000	-	.	gene_id "MSTRG.40642"; transcript_id "MSTRG.40642.59"; exon_number "10";
chr12	StringTie	exon	51000313	51000419	1000	-	.	gene_id "MSTRG.40642"; transcript_id "MSTRG.40642.59"; exon_number "11";
chr12	StringTie	exon	51004788	51004907	1000	-	.	gene_id "MSTRG.40642"; transcript_id "MSTRG.40642.59"; exon_number "12";
chr12	StringTie	exon	51005311	51005436	1000	-	.	gene_id "MSTRG.40642"; transcript_id "MSTRG.40642.59"; exon_number "13";
chr12	StringTie	exon	51008476	51008624	1000	-	.	gene_id "MSTRG.40642"; transcript_id "MSTRG.40642.59"; exon_number "14";
chr12	StringTie	exon	51010695	51010766	1000	-	.	gene_id "MSTRG.40642"; transcript_id "MSTRG.40642.59"; exon_number "15";
chr12	StringTie	exon	51026294	51026384	1000	-	.	gene_id "MSTRG.40642"; transcript_id "MSTRG.40642.59"; exon_number "16";
chr12	StringTie	transcript	50951983	50952748	1000	-	.	gene_id "MSTRG.40642"; transcript_id "MSTRG.40642.6";
chr12	StringTie	exon	50951983	50952509	1000	-	.	gene_id "MSTRG.40642"; transcript_id "MSTRG.40642.6"; exon_number "1";
chr12	StringTie	exon	50952710	50952748	1000	-	.	gene_id "MSTRG.40642"; transcript_id "MSTRG.40642.6"; exon_number "2";
chr12	StringTie	transcript	50979694	51013736	1000	-	.	gene_id "MSTRG.40642"; transcript_id "MSTRG.40642.60";
chr12	StringTie	exon	50979694	50981803	1000	-	.	gene_id "MSTRG.40642"; transcript_id "MSTRG.40642.60"; exon_number "1";
chr12	StringTie	exon	50988382	50988435	1000	-	.	gene_id "MSTRG.40642"; transcript_id "MSTRG.40642.60"; exon_number "2";
chr12	StringTie	exon	50990795	50990948	1000	-	.	gene_id "MSTRG.40642"; transcript_id "MSTRG.40642.60"; exon_number "3";
chr12	StringTie	exon	50991599	50991672	1000	-	.	gene_id "MSTRG.40642"; transcript_id "MSTRG.40642.60"; exon_number "4";
chr12	StringTie	exon	50992190	50992339	1000	-	.	gene_id "MSTRG.40642"; transcript_id "MSTRG.40642.60"; exon_number "5";
chr12	StringTie	exon	50992810	50992929	1000	-	.	gene_id "MSTRG.40642"; transcript_id "MSTRG.40642.60"; exon_number "6";
chr12	StringTie	exon	50994544	50994630	1000	-	.	gene_id "MSTRG.40642"; transcript_id "MSTRG.40642.60"; exon_number "7";
chr12	StringTie	exon	50995629	50995787	1000	-	.	gene_id "MSTRG.40642"; transcript_id "MSTRG.40642.60"; exon_number "8";
chr12	StringTie	exon	50996817	50996972	1000	-	.	gene_id "MSTRG.40642"; transcript_id "MSTRG.40642.60"; exon_number "9";
chr12	StringTie	exon	50999174	50999241	1000	-	.	gene_id "MSTRG.40642"; transcript_id "MSTRG.40642.60"; exon_number "10";
chr12	StringTie	exon	50999345	50999415	1000	-	.	gene_id "MSTRG.40642"; transcript_id "MSTRG.40642.60"; exon_number "11";
chr12	StringTie	exon	51000313	51000419	1000	-	.	gene_id "MSTRG.40642"; transcript_id "MSTRG.40642.60"; exon_number "12";
chr12	StringTie	exon	51004788	51004907	1000	-	.	gene_id "MSTRG.40642"; transcript_id "MSTRG.40642.60"; exon_number "13";
chr12	StringTie	exon	51005311	51005436	1000	-	.	gene_id "MSTRG.40642"; transcript_id "MSTRG.40642.60"; exon_number "14";
chr12	StringTie	exon	51008476	51008624	1000	-	.	gene_id "MSTRG.40642"; transcript_id "MSTRG.40642.60"; exon_number "15";
chr12	StringTie	exon	51010695	51010766	1000	-	.	gene_id "MSTRG.40642"; transcript_id "MSTRG.40642.60"; exon_number "16";
chr12	StringTie	exon	51013595	51013736	1000	-	.	gene_id "MSTRG.40642"; transcript_id "MSTRG.40642.60"; exon_number "17";
chr12	StringTie	transcript	50979723	51028874	1000	-	.	gene_id "MSTRG.40642"; transcript_id "MSTRG.40642.61";
chr12	StringTie	exon	50979723	50981803	1000	-	.	gene_id "MSTRG.40642"; transcript_id "MSTRG.40642.61"; exon_number "1";
chr12	StringTie	exon	50988382	50988435	1000	-	.	gene_id "MSTRG.40642"; transcript_id "MSTRG.40642.61"; exon_number "2";
chr12	StringTie	exon	50990795	50990948	1000	-	.	gene_id "MSTRG.40642"; transcript_id "MSTRG.40642.61"; exon_number "3";
chr12	StringTie	exon	50991599	50991672	1000	-	.	gene_id "MSTRG.40642"; transcript_id "MSTRG.40642.61"; exon_number "4";
chr12	StringTie	exon	50992190	50992339	1000	-	.	gene_id "MSTRG.40642"; transcript_id "MSTRG.40642.61"; exon_number "5";
chr12	StringTie	exon	50992810	50992929	1000	-	.	gene_id "MSTRG.40642"; transcript_id "MSTRG.40642.61"; exon_number "6";
chr12	StringTie	exon	50994544	50994630	1000	-	.	gene_id "MSTRG.40642"; transcript_id "MSTRG.40642.61"; exon_number "7";
chr12	StringTie	exon	50995629	50995787	1000	-	.	gene_id "MSTRG.40642"; transcript_id "MSTRG.40642.61"; exon_number "8";
chr12	StringTie	exon	50996817	50996972	1000	-	.	gene_id "MSTRG.40642"; transcript_id "MSTRG.40642.61"; exon_number "9";
chr12	StringTie	exon	50999174	50999241	1000	-	.	gene_id "MSTRG.40642"; transcript_id "MSTRG.40642.61"; exon_number "10";
chr12	StringTie	exon	50999345	50999415	1000	-	.	gene_id "MSTRG.40642"; transcript_id "MSTRG.40642.61"; exon_number "11";
chr12	StringTie	exon	51000313	51000419	1000	-	.	gene_id "MSTRG.40642"; transcript_id "MSTRG.40642.61"; exon_number "12";
chr12	StringTie	exon	51004788	51004907	1000	-	.	gene_id "MSTRG.40642"; transcript_id "MSTRG.40642.61"; exon_number "13";
chr12	StringTie	exon	51005311	51005436	1000	-	.	gene_id "MSTRG.40642"; transcript_id "MSTRG.40642.61"; exon_number "14";
chr12	StringTie	exon	51008476	51008624	1000	-	.	gene_id "MSTRG.40642"; transcript_id "MSTRG.40642.61"; exon_number "15";
chr12	StringTie	exon	51010695	51010766	1000	-	.	gene_id "MSTRG.40642"; transcript_id "MSTRG.40642.61"; exon_number "16";
chr12	StringTie	exon	51028177	51028267	1000	-	.	gene_id "MSTRG.40642"; transcript_id "MSTRG.40642.61"; exon_number "17";
chr12	StringTie	exon	51028511	51028874	1000	-	.	gene_id "MSTRG.40642"; transcript_id "MSTRG.40642.61"; exon_number "18";
chr12	StringTie	transcript	50979725	51026384	1000	-	.	gene_id "MSTRG.40642"; transcript_id "MSTRG.40642.62";
chr12	StringTie	exon	50979725	50980058	1000	-	.	gene_id "MSTRG.40642"; transcript_id "MSTRG.40642.62"; exon_number "1";
chr12	StringTie	exon	50981639	50981803	1000	-	.	gene_id "MSTRG.40642"; transcript_id "MSTRG.40642.62"; exon_number "2";
chr12	StringTie	exon	50988382	50988435	1000	-	.	gene_id "MSTRG.40642"; transcript_id "MSTRG.40642.62"; exon_number "3";
chr12	StringTie	exon	50990795	50990948	1000	-	.	gene_id "MSTRG.40642"; transcript_id "MSTRG.40642.62"; exon_number "4";
chr12	StringTie	exon	50991599	50991672	1000	-	.	gene_id "MSTRG.40642"; transcript_id "MSTRG.40642.62"; exon_number "5";
chr12	StringTie	exon	50992190	50992339	1000	-	.	gene_id "MSTRG.40642"; transcript_id "MSTRG.40642.62"; exon_number "6";
chr12	StringTie	exon	50992810	50992929	1000	-	.	gene_id "MSTRG.40642"; transcript_id "MSTRG.40642.62"; exon_number "7";
chr12	StringTie	exon	50994544	50994630	1000	-	.	gene_id "MSTRG.40642"; transcript_id "MSTRG.40642.62"; exon_number "8";
chr12	StringTie	exon	50995629	50995787	1000	-	.	gene_id "MSTRG.40642"; transcript_id "MSTRG.40642.62"; exon_number "9";
chr12	StringTie	exon	50996817	50996972	1000	-	.	gene_id "MSTRG.40642"; transcript_id "MSTRG.40642.62"; exon_number "10";
chr12	StringTie	exon	50999174	50999415	1000	-	.	gene_id "MSTRG.40642"; transcript_id "MSTRG.40642.62"; exon_number "11";
chr12	StringTie	exon	51000313	51000419	1000	-	.	gene_id "MSTRG.40642"; transcript_id "MSTRG.40642.62"; exon_number "12";
chr12	StringTie	exon	51004788	51004907	1000	-	.	gene_id "MSTRG.40642"; transcript_id "MSTRG.40642.62"; exon_number "13";
chr12	StringTie	exon	51005311	51005436	1000	-	.	gene_id "MSTRG.40642"; transcript_id "MSTRG.40642.62"; exon_number "14";
chr12	StringTie	exon	51008476	51008624	1000	-	.	gene_id "MSTRG.40642"; transcript_id "MSTRG.40642.62"; exon_number "15";
chr12	StringTie	exon	51010695	51010766	1000	-	.	gene_id "MSTRG.40642"; transcript_id "MSTRG.40642.62"; exon_number "16";
chr12	StringTie	exon	51026294	51026384	1000	-	.	gene_id "MSTRG.40642"; transcript_id "MSTRG.40642.62"; exon_number "17";
chr12	StringTie	transcript	50979727	51013242	1000	-	.	gene_id "MSTRG.40642"; transcript_id "MSTRG.40642.63";
chr12	StringTie	exon	50979727	50981803	1000	-	.	gene_id "MSTRG.40642"; transcript_id "MSTRG.40642.63"; exon_number "1";
chr12	StringTie	exon	50988382	50988435	1000	-	.	gene_id "MSTRG.40642"; transcript_id "MSTRG.40642.63"; exon_number "2";
chr12	StringTie	exon	50990795	50990948	1000	-	.	gene_id "MSTRG.40642"; transcript_id "MSTRG.40642.63"; exon_number "3";
chr12	StringTie	exon	50991599	50991672	1000	-	.	gene_id "MSTRG.40642"; transcript_id "MSTRG.40642.63"; exon_number "4";
chr12	StringTie	exon	50992190	50992339	1000	-	.	gene_id "MSTRG.40642"; transcript_id "MSTRG.40642.63"; exon_number "5";
chr12	StringTie	exon	50992810	50992929	1000	-	.	gene_id "MSTRG.40642"; transcript_id "MSTRG.40642.63"; exon_number "6";
chr12	StringTie	exon	50994544	50995787	1000	-	.	gene_id "MSTRG.40642"; transcript_id "MSTRG.40642.63"; exon_number "7";
chr12	StringTie	exon	50996817	50996972	1000	-	.	gene_id "MSTRG.40642"; transcript_id "MSTRG.40642.63"; exon_number "8";
chr12	StringTie	exon	50999174	50999415	1000	-	.	gene_id "MSTRG.40642"; transcript_id "MSTRG.40642.63"; exon_number "9";
chr12	StringTie	exon	51000313	51000419	1000	-	.	gene_id "MSTRG.40642"; transcript_id "MSTRG.40642.63"; exon_number "10";
chr12	StringTie	exon	51004788	51004907	1000	-	.	gene_id "MSTRG.40642"; transcript_id "MSTRG.40642.63"; exon_number "11";
chr12	StringTie	exon	51005311	51005677	1000	-	.	gene_id "MSTRG.40642"; transcript_id "MSTRG.40642.63"; exon_number "12";
chr12	StringTie	exon	51008476	51008624	1000	-	.	gene_id "MSTRG.40642"; transcript_id "MSTRG.40642.63"; exon_number "13";
chr12	StringTie	exon	51010695	51010766	1000	-	.	gene_id "MSTRG.40642"; transcript_id "MSTRG.40642.63"; exon_number "14";
chr12	StringTie	exon	51012946	51013242	1000	-	.	gene_id "MSTRG.40642"; transcript_id "MSTRG.40642.63"; exon_number "15";
chr12	StringTie	transcript	50979730	51029251	1000	-	.	gene_id "MSTRG.40642"; transcript_id "MSTRG.40642.64";
chr12	StringTie	exon	50979730	50981803	1000	-	.	gene_id "MSTRG.40642"; transcript_id "MSTRG.40642.64"; exon_number "1";
chr12	StringTie	exon	50988382	50988435	1000	-	.	gene_id "MSTRG.40642"; transcript_id "MSTRG.40642.64"; exon_number "2";
chr12	StringTie	exon	50990795	50990948	1000	-	.	gene_id "MSTRG.40642"; transcript_id "MSTRG.40642.64"; exon_number "3";
chr12	StringTie	exon	50991599	50991672	1000	-	.	gene_id "MSTRG.40642"; transcript_id "MSTRG.40642.64"; exon_number "4";
chr12	StringTie	exon	50992190	50992339	1000	-	.	gene_id "MSTRG.40642"; transcript_id "MSTRG.40642.64"; exon_number "5";
chr12	StringTie	exon	50992810	50992929	1000	-	.	gene_id "MSTRG.40642"; transcript_id "MSTRG.40642.64"; exon_number "6";
chr12	StringTie	exon	50994544	50994630	1000	-	.	gene_id "MSTRG.40642"; transcript_id "MSTRG.40642.64"; exon_number "7";
chr12	StringTie	exon	50995629	50995787	1000	-	.	gene_id "MSTRG.40642"; transcript_id "MSTRG.40642.64"; exon_number "8";
chr12	StringTie	exon	50996817	50996972	1000	-	.	gene_id "MSTRG.40642"; transcript_id "MSTRG.40642.64"; exon_number "9";
chr12	StringTie	exon	50999174	50999241	1000	-	.	gene_id "MSTRG.40642"; transcript_id "MSTRG.40642.64"; exon_number "10";
chr12	StringTie	exon	50999345	50999415	1000	-	.	gene_id "MSTRG.40642"; transcript_id "MSTRG.40642.64"; exon_number "11";
chr12	StringTie	exon	51000313	51000419	1000	-	.	gene_id "MSTRG.40642"; transcript_id "MSTRG.40642.64"; exon_number "12";
chr12	StringTie	exon	51004788	51004907	1000	-	.	gene_id "MSTRG.40642"; transcript_id "MSTRG.40642.64"; exon_number "13";
chr12	StringTie	exon	51005311	51006271	1000	-	.	gene_id "MSTRG.40642"; transcript_id "MSTRG.40642.64"; exon_number "14";
chr12	StringTie	exon	51008476	51008624	1000	-	.	gene_id "MSTRG.40642"; transcript_id "MSTRG.40642.64"; exon_number "15";
chr12	StringTie	exon	51010695	51010766	1000	-	.	gene_id "MSTRG.40642"; transcript_id "MSTRG.40642.64"; exon_number "16";
chr12	StringTie	exon	51028177	51028411	1000	-	.	gene_id "MSTRG.40642"; transcript_id "MSTRG.40642.64"; exon_number "17";
chr12	StringTie	exon	51028511	51028874	1000	-	.	gene_id "MSTRG.40642"; transcript_id "MSTRG.40642.64"; exon_number "18";
chr12	StringTie	exon	51029224	51029251	1000	-	.	gene_id "MSTRG.40642"; transcript_id "MSTRG.40642.64"; exon_number "19";
chr12	StringTie	transcript	50979740	51029270	1000	-	.	gene_id "MSTRG.40642"; transcript_id "MSTRG.40642.65";
chr12	StringTie	exon	50979740	50981803	1000	-	.	gene_id "MSTRG.40642"; transcript_id "MSTRG.40642.65"; exon_number "1";
chr12	StringTie	exon	50988300	50988435	1000	-	.	gene_id "MSTRG.40642"; transcript_id "MSTRG.40642.65"; exon_number "2";
chr12	StringTie	exon	50990795	50990948	1000	-	.	gene_id "MSTRG.40642"; transcript_id "MSTRG.40642.65"; exon_number "3";
chr12	StringTie	exon	50991599	50991672	1000	-	.	gene_id "MSTRG.40642"; transcript_id "MSTRG.40642.65"; exon_number "4";
chr12	StringTie	exon	50992190	50992339	1000	-	.	gene_id "MSTRG.40642"; transcript_id "MSTRG.40642.65"; exon_number "5";
chr12	StringTie	exon	50992810	50992929	1000	-	.	gene_id "MSTRG.40642"; transcript_id "MSTRG.40642.65"; exon_number "6";
chr12	StringTie	exon	50994544	50994630	1000	-	.	gene_id "MSTRG.40642"; transcript_id "MSTRG.40642.65"; exon_number "7";
chr12	StringTie	exon	50995629	50995787	1000	-	.	gene_id "MSTRG.40642"; transcript_id "MSTRG.40642.65"; exon_number "8";
chr12	StringTie	exon	50996817	50996972	1000	-	.	gene_id "MSTRG.40642"; transcript_id "MSTRG.40642.65"; exon_number "9";
chr12	StringTie	exon	50999174	50999241	1000	-	.	gene_id "MSTRG.40642"; transcript_id "MSTRG.40642.65"; exon_number "10";
chr12	StringTie	exon	50999345	50999415	1000	-	.	gene_id "MSTRG.40642"; transcript_id "MSTRG.40642.65"; exon_number "11";
chr12	StringTie	exon	51000313	51000419	1000	-	.	gene_id "MSTRG.40642"; transcript_id "MSTRG.40642.65"; exon_number "12";
chr12	StringTie	exon	51004788	51004907	1000	-	.	gene_id "MSTRG.40642"; transcript_id "MSTRG.40642.65"; exon_number "13";
chr12	StringTie	exon	51005311	51005436	1000	-	.	gene_id "MSTRG.40642"; transcript_id "MSTRG.40642.65"; exon_number "14";
chr12	StringTie	exon	51008476	51008624	1000	-	.	gene_id "MSTRG.40642"; transcript_id "MSTRG.40642.65"; exon_number "15";
chr12	StringTie	exon	51010695	51010766	1000	-	.	gene_id "MSTRG.40642"; transcript_id "MSTRG.40642.65"; exon_number "16";
chr12	StringTie	exon	51028177	51028411	1000	-	.	gene_id "MSTRG.40642"; transcript_id "MSTRG.40642.65"; exon_number "17";
chr12	StringTie	exon	51029224	51029270	1000	-	.	gene_id "MSTRG.40642"; transcript_id "MSTRG.40642.65"; exon_number "18";
chr12	StringTie	transcript	50979741	51026384	1000	-	.	gene_id "MSTRG.40642"; transcript_id "MSTRG.40642.66";
chr12	StringTie	exon	50979741	50981803	1000	-	.	gene_id "MSTRG.40642"; transcript_id "MSTRG.40642.66"; exon_number "1";
chr12	StringTie	exon	50988382	50988435	1000	-	.	gene_id "MSTRG.40642"; transcript_id "MSTRG.40642.66"; exon_number "2";
chr12	StringTie	exon	50990795	50990948	1000	-	.	gene_id "MSTRG.40642"; transcript_id "MSTRG.40642.66"; exon_number "3";
chr12	StringTie	exon	50991487	50991672	1000	-	.	gene_id "MSTRG.40642"; transcript_id "MSTRG.40642.66"; exon_number "4";
chr12	StringTie	exon	50992190	50992339	1000	-	.	gene_id "MSTRG.40642"; transcript_id "MSTRG.40642.66"; exon_number "5";
chr12	StringTie	exon	50992810	50992929	1000	-	.	gene_id "MSTRG.40642"; transcript_id "MSTRG.40642.66"; exon_number "6";
chr12	StringTie	exon	50994544	50994630	1000	-	.	gene_id "MSTRG.40642"; transcript_id "MSTRG.40642.66"; exon_number "7";
chr12	StringTie	exon	50995629	50995787	1000	-	.	gene_id "MSTRG.40642"; transcript_id "MSTRG.40642.66"; exon_number "8";
chr12	StringTie	exon	50996817	50996972	1000	-	.	gene_id "MSTRG.40642"; transcript_id "MSTRG.40642.66"; exon_number "9";
chr12	StringTie	exon	50999174	50999241	1000	-	.	gene_id "MSTRG.40642"; transcript_id "MSTRG.40642.66"; exon_number "10";
chr12	StringTie	exon	50999345	50999415	1000	-	.	gene_id "MSTRG.40642"; transcript_id "MSTRG.40642.66"; exon_number "11";
chr12	StringTie	exon	51000313	51000419	1000	-	.	gene_id "MSTRG.40642"; transcript_id "MSTRG.40642.66"; exon_number "12";
chr12	StringTie	exon	51004788	51004907	1000	-	.	gene_id "MSTRG.40642"; transcript_id "MSTRG.40642.66"; exon_number "13";
chr12	StringTie	exon	51005311	51005436	1000	-	.	gene_id "MSTRG.40642"; transcript_id "MSTRG.40642.66"; exon_number "14";
chr12	StringTie	exon	51008476	51008624	1000	-	.	gene_id "MSTRG.40642"; transcript_id "MSTRG.40642.66"; exon_number "15";
chr12	StringTie	exon	51010695	51010766	1000	-	.	gene_id "MSTRG.40642"; transcript_id "MSTRG.40642.66"; exon_number "16";
chr12	StringTie	exon	51026294	51026384	1000	-	.	gene_id "MSTRG.40642"; transcript_id "MSTRG.40642.66"; exon_number "17";
chr12	StringTie	transcript	50979759	51026384	1000	-	.	gene_id "MSTRG.40642"; transcript_id "MSTRG.40642.67";
chr12	StringTie	exon	50979759	50981803	1000	-	.	gene_id "MSTRG.40642"; transcript_id "MSTRG.40642.67"; exon_number "1";
chr12	StringTie	exon	50988382	50988435	1000	-	.	gene_id "MSTRG.40642"; transcript_id "MSTRG.40642.67"; exon_number "2";
chr12	StringTie	exon	50990795	50990948	1000	-	.	gene_id "MSTRG.40642"; transcript_id "MSTRG.40642.67"; exon_number "3";
chr12	StringTie	exon	50991599	50991672	1000	-	.	gene_id "MSTRG.40642"; transcript_id "MSTRG.40642.67"; exon_number "4";
chr12	StringTie	exon	50992190	50992339	1000	-	.	gene_id "MSTRG.40642"; transcript_id "MSTRG.40642.67"; exon_number "5";
chr12	StringTie	exon	50992810	50992929	1000	-	.	gene_id "MSTRG.40642"; transcript_id "MSTRG.40642.67"; exon_number "6";
chr12	StringTie	exon	50994544	50994630	1000	-	.	gene_id "MSTRG.40642"; transcript_id "MSTRG.40642.67"; exon_number "7";
chr12	StringTie	exon	50995629	50996972	1000	-	.	gene_id "MSTRG.40642"; transcript_id "MSTRG.40642.67"; exon_number "8";
chr12	StringTie	exon	50999174	50999241	1000	-	.	gene_id "MSTRG.40642"; transcript_id "MSTRG.40642.67"; exon_number "9";
chr12	StringTie	exon	50999345	50999415	1000	-	.	gene_id "MSTRG.40642"; transcript_id "MSTRG.40642.67"; exon_number "10";
chr12	StringTie	exon	51000313	51000419	1000	-	.	gene_id "MSTRG.40642"; transcript_id "MSTRG.40642.67"; exon_number "11";
chr12	StringTie	exon	51008476	51008624	1000	-	.	gene_id "MSTRG.40642"; transcript_id "MSTRG.40642.67"; exon_number "12";
chr12	StringTie	exon	51010695	51010766	1000	-	.	gene_id "MSTRG.40642"; transcript_id "MSTRG.40642.67"; exon_number "13";
chr12	StringTie	exon	51026315	51026384	1000	-	.	gene_id "MSTRG.40642"; transcript_id "MSTRG.40642.67"; exon_number "14";
chr12	StringTie	transcript	50979760	51008563	1000	-	.	gene_id "MSTRG.40642"; transcript_id "MSTRG.40642.68";
chr12	StringTie	exon	50979760	50981803	1000	-	.	gene_id "MSTRG.40642"; transcript_id "MSTRG.40642.68"; exon_number "1";
chr12	StringTie	exon	50988382	50988435	1000	-	.	gene_id "MSTRG.40642"; transcript_id "MSTRG.40642.68"; exon_number "2";
chr12	StringTie	exon	50990795	50990948	1000	-	.	gene_id "MSTRG.40642"; transcript_id "MSTRG.40642.68"; exon_number "3";
chr12	StringTie	exon	50991599	50991672	1000	-	.	gene_id "MSTRG.40642"; transcript_id "MSTRG.40642.68"; exon_number "4";
chr12	StringTie	exon	50992190	50992339	1000	-	.	gene_id "MSTRG.40642"; transcript_id "MSTRG.40642.68"; exon_number "5";
chr12	StringTie	exon	50992810	50992929	1000	-	.	gene_id "MSTRG.40642"; transcript_id "MSTRG.40642.68"; exon_number "6";
chr12	StringTie	exon	50994544	50994630	1000	-	.	gene_id "MSTRG.40642"; transcript_id "MSTRG.40642.68"; exon_number "7";
chr12	StringTie	exon	50995629	50995787	1000	-	.	gene_id "MSTRG.40642"; transcript_id "MSTRG.40642.68"; exon_number "8";
chr12	StringTie	exon	50996817	50996972	1000	-	.	gene_id "MSTRG.40642"; transcript_id "MSTRG.40642.68"; exon_number "9";
chr12	StringTie	exon	50999174	50999241	1000	-	.	gene_id "MSTRG.40642"; transcript_id "MSTRG.40642.68"; exon_number "10";
chr12	StringTie	exon	50999345	50999415	1000	-	.	gene_id "MSTRG.40642"; transcript_id "MSTRG.40642.68"; exon_number "11";
chr12	StringTie	exon	51000313	51000419	1000	-	.	gene_id "MSTRG.40642"; transcript_id "MSTRG.40642.68"; exon_number "12";
chr12	StringTie	exon	51004788	51004907	1000	-	.	gene_id "MSTRG.40642"; transcript_id "MSTRG.40642.68"; exon_number "13";
chr12	StringTie	exon	51005311	51005422	1000	-	.	gene_id "MSTRG.40642"; transcript_id "MSTRG.40642.68"; exon_number "14";
chr12	StringTie	exon	51008476	51008563	1000	-	.	gene_id "MSTRG.40642"; transcript_id "MSTRG.40642.68"; exon_number "15";
chr12	StringTie	transcript	50979760	51026384	1000	-	.	gene_id "MSTRG.40642"; transcript_id "MSTRG.40642.69";
chr12	StringTie	exon	50979760	50980058	1000	-	.	gene_id "MSTRG.40642"; transcript_id "MSTRG.40642.69"; exon_number "1";
chr12	StringTie	exon	50981639	50981803	1000	-	.	gene_id "MSTRG.40642"; transcript_id "MSTRG.40642.69"; exon_number "2";
chr12	StringTie	exon	50988382	50988435	1000	-	.	gene_id "MSTRG.40642"; transcript_id "MSTRG.40642.69"; exon_number "3";
chr12	StringTie	exon	50990795	50990948	1000	-	.	gene_id "MSTRG.40642"; transcript_id "MSTRG.40642.69"; exon_number "4";
chr12	StringTie	exon	50991599	50991672	1000	-	.	gene_id "MSTRG.40642"; transcript_id "MSTRG.40642.69"; exon_number "5";
chr12	StringTie	exon	50992190	50992339	1000	-	.	gene_id "MSTRG.40642"; transcript_id "MSTRG.40642.69"; exon_number "6";
chr12	StringTie	exon	50992810	50992929	1000	-	.	gene_id "MSTRG.40642"; transcript_id "MSTRG.40642.69"; exon_number "7";
chr12	StringTie	exon	50994544	50994630	1000	-	.	gene_id "MSTRG.40642"; transcript_id "MSTRG.40642.69"; exon_number "8";
chr12	StringTie	exon	50995629	50995787	1000	-	.	gene_id "MSTRG.40642"; transcript_id "MSTRG.40642.69"; exon_number "9";
chr12	StringTie	exon	50996817	50996972	1000	-	.	gene_id "MSTRG.40642"; transcript_id "MSTRG.40642.69"; exon_number "10";
chr12	StringTie	exon	50999174	50999241	1000	-	.	gene_id "MSTRG.40642"; transcript_id "MSTRG.40642.69"; exon_number "11";
chr12	StringTie	exon	50999345	50999415	1000	-	.	gene_id "MSTRG.40642"; transcript_id "MSTRG.40642.69"; exon_number "12";
chr12	StringTie	exon	51000313	51000419	1000	-	.	gene_id "MSTRG.40642"; transcript_id "MSTRG.40642.69"; exon_number "13";
chr12	StringTie	exon	51004788	51004907	1000	-	.	gene_id "MSTRG.40642"; transcript_id "MSTRG.40642.69"; exon_number "14";
chr12	StringTie	exon	51005311	51005436	1000	-	.	gene_id "MSTRG.40642"; transcript_id "MSTRG.40642.69"; exon_number "15";
chr12	StringTie	exon	51008476	51008624	1000	-	.	gene_id "MSTRG.40642"; transcript_id "MSTRG.40642.69"; exon_number "16";
chr12	StringTie	exon	51010695	51010766	1000	-	.	gene_id "MSTRG.40642"; transcript_id "MSTRG.40642.69"; exon_number "17";
chr12	StringTie	exon	51026310	51026384	1000	-	.	gene_id "MSTRG.40642"; transcript_id "MSTRG.40642.69"; exon_number "18";
chr12	StringTie	transcript	50969657	51026397	1000	-	.	gene_id "MSTRG.40642"; transcript_id "MSTRG.40642.7";
chr12	StringTie	exon	50969657	50969699	1000	-	.	gene_id "MSTRG.40642"; transcript_id "MSTRG.40642.7"; exon_number "1";
chr12	StringTie	exon	50971582	50971689	1000	-	.	gene_id "MSTRG.40642"; transcript_id "MSTRG.40642.7"; exon_number "2";
chr12	StringTie	exon	50979440	50981803	1000	-	.	gene_id "MSTRG.40642"; transcript_id "MSTRG.40642.7"; exon_number "3";
chr12	StringTie	exon	50988382	50988435	1000	-	.	gene_id "MSTRG.40642"; transcript_id "MSTRG.40642.7"; exon_number "4";
chr12	StringTie	exon	50990795	50990948	1000	-	.	gene_id "MSTRG.40642"; transcript_id "MSTRG.40642.7"; exon_number "5";
chr12	StringTie	exon	50991599	50991672	1000	-	.	gene_id "MSTRG.40642"; transcript_id "MSTRG.40642.7"; exon_number "6";
chr12	StringTie	exon	50992190	50992339	1000	-	.	gene_id "MSTRG.40642"; transcript_id "MSTRG.40642.7"; exon_number "7";
chr12	StringTie	exon	50992810	50992929	1000	-	.	gene_id "MSTRG.40642"; transcript_id "MSTRG.40642.7"; exon_number "8";
chr12	StringTie	exon	50994544	50994630	1000	-	.	gene_id "MSTRG.40642"; transcript_id "MSTRG.40642.7"; exon_number "9";
chr12	StringTie	exon	50995629	50995787	1000	-	.	gene_id "MSTRG.40642"; transcript_id "MSTRG.40642.7"; exon_number "10";
chr12	StringTie	exon	50996817	50996972	1000	-	.	gene_id "MSTRG.40642"; transcript_id "MSTRG.40642.7"; exon_number "11";
chr12	StringTie	exon	50999174	50999241	1000	-	.	gene_id "MSTRG.40642"; transcript_id "MSTRG.40642.7"; exon_number "12";
chr12	StringTie	exon	50999345	50999415	1000	-	.	gene_id "MSTRG.40642"; transcript_id "MSTRG.40642.7"; exon_number "13";
chr12	StringTie	exon	51000313	51000419	1000	-	.	gene_id "MSTRG.40642"; transcript_id "MSTRG.40642.7"; exon_number "14";
chr12	StringTie	exon	51004788	51004907	1000	-	.	gene_id "MSTRG.40642"; transcript_id "MSTRG.40642.7"; exon_number "15";
chr12	StringTie	exon	51005311	51005436	1000	-	.	gene_id "MSTRG.40642"; transcript_id "MSTRG.40642.7"; exon_number "16";
chr12	StringTie	exon	51008476	51008624	1000	-	.	gene_id "MSTRG.40642"; transcript_id "MSTRG.40642.7"; exon_number "17";
chr12	StringTie	exon	51010695	51010766	1000	-	.	gene_id "MSTRG.40642"; transcript_id "MSTRG.40642.7"; exon_number "18";
chr12	StringTie	exon	51026310	51026397	1000	-	.	gene_id "MSTRG.40642"; transcript_id "MSTRG.40642.7"; exon_number "19";
chr12	StringTie	transcript	50979762	51026387	1000	-	.	gene_id "MSTRG.40642"; transcript_id "MSTRG.40642.70";
chr12	StringTie	exon	50979762	50980058	1000	-	.	gene_id "MSTRG.40642"; transcript_id "MSTRG.40642.70"; exon_number "1";
chr12	StringTie	exon	50981639	50981803	1000	-	.	gene_id "MSTRG.40642"; transcript_id "MSTRG.40642.70"; exon_number "2";
chr12	StringTie	exon	50988382	50988435	1000	-	.	gene_id "MSTRG.40642"; transcript_id "MSTRG.40642.70"; exon_number "3";
chr12	StringTie	exon	50990795	50990948	1000	-	.	gene_id "MSTRG.40642"; transcript_id "MSTRG.40642.70"; exon_number "4";
chr12	StringTie	exon	50991599	50991672	1000	-	.	gene_id "MSTRG.40642"; transcript_id "MSTRG.40642.70"; exon_number "5";
chr12	StringTie	exon	50992190	50992339	1000	-	.	gene_id "MSTRG.40642"; transcript_id "MSTRG.40642.70"; exon_number "6";
chr12	StringTie	exon	50992810	50992929	1000	-	.	gene_id "MSTRG.40642"; transcript_id "MSTRG.40642.70"; exon_number "7";
chr12	StringTie	exon	50994544	50994630	1000	-	.	gene_id "MSTRG.40642"; transcript_id "MSTRG.40642.70"; exon_number "8";
chr12	StringTie	exon	50995629	50995787	1000	-	.	gene_id "MSTRG.40642"; transcript_id "MSTRG.40642.70"; exon_number "9";
chr12	StringTie	exon	50996817	50996972	1000	-	.	gene_id "MSTRG.40642"; transcript_id "MSTRG.40642.70"; exon_number "10";
chr12	StringTie	exon	50999174	50999241	1000	-	.	gene_id "MSTRG.40642"; transcript_id "MSTRG.40642.70"; exon_number "11";
chr12	StringTie	exon	50999345	50999415	1000	-	.	gene_id "MSTRG.40642"; transcript_id "MSTRG.40642.70"; exon_number "12";
chr12	StringTie	exon	51000313	51000419	1000	-	.	gene_id "MSTRG.40642"; transcript_id "MSTRG.40642.70"; exon_number "13";
chr12	StringTie	exon	51000563	51000633	1000	-	.	gene_id "MSTRG.40642"; transcript_id "MSTRG.40642.70"; exon_number "14";
chr12	StringTie	exon	51004788	51004907	1000	-	.	gene_id "MSTRG.40642"; transcript_id "MSTRG.40642.70"; exon_number "15";
chr12	StringTie	exon	51005311	51005436	1000	-	.	gene_id "MSTRG.40642"; transcript_id "MSTRG.40642.70"; exon_number "16";
chr12	StringTie	exon	51008476	51008624	1000	-	.	gene_id "MSTRG.40642"; transcript_id "MSTRG.40642.70"; exon_number "17";
chr12	StringTie	exon	51010695	51010766	1000	-	.	gene_id "MSTRG.40642"; transcript_id "MSTRG.40642.70"; exon_number "18";
chr12	StringTie	exon	51026310	51026387	1000	-	.	gene_id "MSTRG.40642"; transcript_id "MSTRG.40642.70"; exon_number "19";
chr12	StringTie	transcript	50979765	51026384	1000	-	.	gene_id "MSTRG.40642"; transcript_id "MSTRG.40642.71";
chr12	StringTie	exon	50979765	50980058	1000	-	.	gene_id "MSTRG.40642"; transcript_id "MSTRG.40642.71"; exon_number "1";
chr12	StringTie	exon	50981639	50981803	1000	-	.	gene_id "MSTRG.40642"; transcript_id "MSTRG.40642.71"; exon_number "2";
chr12	StringTie	exon	50988382	50988435	1000	-	.	gene_id "MSTRG.40642"; transcript_id "MSTRG.40642.71"; exon_number "3";
chr12	StringTie	exon	50990795	50990946	1000	-	.	gene_id "MSTRG.40642"; transcript_id "MSTRG.40642.71"; exon_number "4";
chr12	StringTie	exon	50991599	50991672	1000	-	.	gene_id "MSTRG.40642"; transcript_id "MSTRG.40642.71"; exon_number "5";
chr12	StringTie	exon	50992190	50992339	1000	-	.	gene_id "MSTRG.40642"; transcript_id "MSTRG.40642.71"; exon_number "6";
chr12	StringTie	exon	50992810	50992929	1000	-	.	gene_id "MSTRG.40642"; transcript_id "MSTRG.40642.71"; exon_number "7";
chr12	StringTie	exon	50994544	50994630	1000	-	.	gene_id "MSTRG.40642"; transcript_id "MSTRG.40642.71"; exon_number "8";
chr12	StringTie	exon	50995629	50995787	1000	-	.	gene_id "MSTRG.40642"; transcript_id "MSTRG.40642.71"; exon_number "9";
chr12	StringTie	exon	50996817	50996972	1000	-	.	gene_id "MSTRG.40642"; transcript_id "MSTRG.40642.71"; exon_number "10";
chr12	StringTie	exon	50999174	50999241	1000	-	.	gene_id "MSTRG.40642"; transcript_id "MSTRG.40642.71"; exon_number "11";
chr12	StringTie	exon	50999345	50999415	1000	-	.	gene_id "MSTRG.40642"; transcript_id "MSTRG.40642.71"; exon_number "12";
chr12	StringTie	exon	51000313	51000419	1000	-	.	gene_id "MSTRG.40642"; transcript_id "MSTRG.40642.71"; exon_number "13";
chr12	StringTie	exon	51004788	51004907	1000	-	.	gene_id "MSTRG.40642"; transcript_id "MSTRG.40642.71"; exon_number "14";
chr12	StringTie	exon	51005311	51005436	1000	-	.	gene_id "MSTRG.40642"; transcript_id "MSTRG.40642.71"; exon_number "15";
chr12	StringTie	exon	51008586	51008624	1000	-	.	gene_id "MSTRG.40642"; transcript_id "MSTRG.40642.71"; exon_number "16";
chr12	StringTie	exon	51010695	51010766	1000	-	.	gene_id "MSTRG.40642"; transcript_id "MSTRG.40642.71"; exon_number "17";
chr12	StringTie	exon	51026310	51026384	1000	-	.	gene_id "MSTRG.40642"; transcript_id "MSTRG.40642.71"; exon_number "18";
chr12	StringTie	transcript	50979769	51026384	1000	-	.	gene_id "MSTRG.40642"; transcript_id "MSTRG.40642.72";
chr12	StringTie	exon	50979769	50981803	1000	-	.	gene_id "MSTRG.40642"; transcript_id "MSTRG.40642.72"; exon_number "1";
chr12	StringTie	exon	50988382	50988435	1000	-	.	gene_id "MSTRG.40642"; transcript_id "MSTRG.40642.72"; exon_number "2";
chr12	StringTie	exon	50990795	50990948	1000	-	.	gene_id "MSTRG.40642"; transcript_id "MSTRG.40642.72"; exon_number "3";
chr12	StringTie	exon	50991599	50991672	1000	-	.	gene_id "MSTRG.40642"; transcript_id "MSTRG.40642.72"; exon_number "4";
chr12	StringTie	exon	50992190	50992339	1000	-	.	gene_id "MSTRG.40642"; transcript_id "MSTRG.40642.72"; exon_number "5";
chr12	StringTie	exon	50992810	50992929	1000	-	.	gene_id "MSTRG.40642"; transcript_id "MSTRG.40642.72"; exon_number "6";
chr12	StringTie	exon	50994544	50995787	1000	-	.	gene_id "MSTRG.40642"; transcript_id "MSTRG.40642.72"; exon_number "7";
chr12	StringTie	exon	50996817	50996972	1000	-	.	gene_id "MSTRG.40642"; transcript_id "MSTRG.40642.72"; exon_number "8";
chr12	StringTie	exon	50999174	50999241	1000	-	.	gene_id "MSTRG.40642"; transcript_id "MSTRG.40642.72"; exon_number "9";
chr12	StringTie	exon	50999345	50999415	1000	-	.	gene_id "MSTRG.40642"; transcript_id "MSTRG.40642.72"; exon_number "10";
chr12	StringTie	exon	51000313	51000419	1000	-	.	gene_id "MSTRG.40642"; transcript_id "MSTRG.40642.72"; exon_number "11";
chr12	StringTie	exon	51008476	51008624	1000	-	.	gene_id "MSTRG.40642"; transcript_id "MSTRG.40642.72"; exon_number "12";
chr12	StringTie	exon	51010695	51010766	1000	-	.	gene_id "MSTRG.40642"; transcript_id "MSTRG.40642.72"; exon_number "13";
chr12	StringTie	exon	51026315	51026384	1000	-	.	gene_id "MSTRG.40642"; transcript_id "MSTRG.40642.72"; exon_number "14";
chr12	StringTie	transcript	50979774	51026363	1000	-	.	gene_id "MSTRG.40642"; transcript_id "MSTRG.40642.73";
chr12	StringTie	exon	50979774	50981803	1000	-	.	gene_id "MSTRG.40642"; transcript_id "MSTRG.40642.73"; exon_number "1";
chr12	StringTie	exon	50988382	50988435	1000	-	.	gene_id "MSTRG.40642"; transcript_id "MSTRG.40642.73"; exon_number "2";
chr12	StringTie	exon	50990795	50990946	1000	-	.	gene_id "MSTRG.40642"; transcript_id "MSTRG.40642.73"; exon_number "3";
chr12	StringTie	exon	50991599	50991672	1000	-	.	gene_id "MSTRG.40642"; transcript_id "MSTRG.40642.73"; exon_number "4";
chr12	StringTie	exon	50992190	50992339	1000	-	.	gene_id "MSTRG.40642"; transcript_id "MSTRG.40642.73"; exon_number "5";
chr12	StringTie	exon	50992810	50992929	1000	-	.	gene_id "MSTRG.40642"; transcript_id "MSTRG.40642.73"; exon_number "6";
chr12	StringTie	exon	50994544	50994630	1000	-	.	gene_id "MSTRG.40642"; transcript_id "MSTRG.40642.73"; exon_number "7";
chr12	StringTie	exon	50995629	50995787	1000	-	.	gene_id "MSTRG.40642"; transcript_id "MSTRG.40642.73"; exon_number "8";
chr12	StringTie	exon	50996817	50996972	1000	-	.	gene_id "MSTRG.40642"; transcript_id "MSTRG.40642.73"; exon_number "9";
chr12	StringTie	exon	50999174	50999241	1000	-	.	gene_id "MSTRG.40642"; transcript_id "MSTRG.40642.73"; exon_number "10";
chr12	StringTie	exon	50999345	50999415	1000	-	.	gene_id "MSTRG.40642"; transcript_id "MSTRG.40642.73"; exon_number "11";
chr12	StringTie	exon	51000313	51000419	1000	-	.	gene_id "MSTRG.40642"; transcript_id "MSTRG.40642.73"; exon_number "12";
chr12	StringTie	exon	51004788	51004907	1000	-	.	gene_id "MSTRG.40642"; transcript_id "MSTRG.40642.73"; exon_number "13";
chr12	StringTie	exon	51005311	51005436	1000	-	.	gene_id "MSTRG.40642"; transcript_id "MSTRG.40642.73"; exon_number "14";
chr12	StringTie	exon	51008476	51008624	1000	-	.	gene_id "MSTRG.40642"; transcript_id "MSTRG.40642.73"; exon_number "15";
chr12	StringTie	exon	51026315	51026363	1000	-	.	gene_id "MSTRG.40642"; transcript_id "MSTRG.40642.73"; exon_number "16";
chr12	StringTie	transcript	50979776	51026498	1000	-	.	gene_id "MSTRG.40642"; transcript_id "MSTRG.40642.74";
chr12	StringTie	exon	50979776	50981803	1000	-	.	gene_id "MSTRG.40642"; transcript_id "MSTRG.40642.74"; exon_number "1";
chr12	StringTie	exon	50988382	50988435	1000	-	.	gene_id "MSTRG.40642"; transcript_id "MSTRG.40642.74"; exon_number "2";
chr12	StringTie	exon	50990795	50990948	1000	-	.	gene_id "MSTRG.40642"; transcript_id "MSTRG.40642.74"; exon_number "3";
chr12	StringTie	exon	50991599	50991672	1000	-	.	gene_id "MSTRG.40642"; transcript_id "MSTRG.40642.74"; exon_number "4";
chr12	StringTie	exon	50992190	50992339	1000	-	.	gene_id "MSTRG.40642"; transcript_id "MSTRG.40642.74"; exon_number "5";
chr12	StringTie	exon	50992810	50992929	1000	-	.	gene_id "MSTRG.40642"; transcript_id "MSTRG.40642.74"; exon_number "6";
chr12	StringTie	exon	50994544	50994630	1000	-	.	gene_id "MSTRG.40642"; transcript_id "MSTRG.40642.74"; exon_number "7";
chr12	StringTie	exon	50995629	50995782	1000	-	.	gene_id "MSTRG.40642"; transcript_id "MSTRG.40642.74"; exon_number "8";
chr12	StringTie	exon	50996817	50996972	1000	-	.	gene_id "MSTRG.40642"; transcript_id "MSTRG.40642.74"; exon_number "9";
chr12	StringTie	exon	50999174	50999241	1000	-	.	gene_id "MSTRG.40642"; transcript_id "MSTRG.40642.74"; exon_number "10";
chr12	StringTie	exon	50999345	50999415	1000	-	.	gene_id "MSTRG.40642"; transcript_id "MSTRG.40642.74"; exon_number "11";
chr12	StringTie	exon	51000313	51000419	1000	-	.	gene_id "MSTRG.40642"; transcript_id "MSTRG.40642.74"; exon_number "12";
chr12	StringTie	exon	51004788	51004907	1000	-	.	gene_id "MSTRG.40642"; transcript_id "MSTRG.40642.74"; exon_number "13";
chr12	StringTie	exon	51005311	51005436	1000	-	.	gene_id "MSTRG.40642"; transcript_id "MSTRG.40642.74"; exon_number "14";
chr12	StringTie	exon	51008476	51008624	1000	-	.	gene_id "MSTRG.40642"; transcript_id "MSTRG.40642.74"; exon_number "15";
chr12	StringTie	exon	51010695	51010766	1000	-	.	gene_id "MSTRG.40642"; transcript_id "MSTRG.40642.74"; exon_number "16";
chr12	StringTie	exon	51026294	51026498	1000	-	.	gene_id "MSTRG.40642"; transcript_id "MSTRG.40642.74"; exon_number "17";
chr12	StringTie	transcript	50979777	51011647	1000	-	.	gene_id "MSTRG.40642"; transcript_id "MSTRG.40642.75";
chr12	StringTie	exon	50979777	50981803	1000	-	.	gene_id "MSTRG.40642"; transcript_id "MSTRG.40642.75"; exon_number "1";
chr12	StringTie	exon	50988382	50988435	1000	-	.	gene_id "MSTRG.40642"; transcript_id "MSTRG.40642.75"; exon_number "2";
chr12	StringTie	exon	50990795	50990948	1000	-	.	gene_id "MSTRG.40642"; transcript_id "MSTRG.40642.75"; exon_number "3";
chr12	StringTie	exon	50991599	50991672	1000	-	.	gene_id "MSTRG.40642"; transcript_id "MSTRG.40642.75"; exon_number "4";
chr12	StringTie	exon	50992190	50992339	1000	-	.	gene_id "MSTRG.40642"; transcript_id "MSTRG.40642.75"; exon_number "5";
chr12	StringTie	exon	50992810	50992929	1000	-	.	gene_id "MSTRG.40642"; transcript_id "MSTRG.40642.75"; exon_number "6";
chr12	StringTie	exon	50994544	50994630	1000	-	.	gene_id "MSTRG.40642"; transcript_id "MSTRG.40642.75"; exon_number "7";
chr12	StringTie	exon	50995629	50995787	1000	-	.	gene_id "MSTRG.40642"; transcript_id "MSTRG.40642.75"; exon_number "8";
chr12	StringTie	exon	50996817	50996972	1000	-	.	gene_id "MSTRG.40642"; transcript_id "MSTRG.40642.75"; exon_number "9";
chr12	StringTie	exon	50999174	50999241	1000	-	.	gene_id "MSTRG.40642"; transcript_id "MSTRG.40642.75"; exon_number "10";
chr12	StringTie	exon	50999345	50999415	1000	-	.	gene_id "MSTRG.40642"; transcript_id "MSTRG.40642.75"; exon_number "11";
chr12	StringTie	exon	51000313	51000419	1000	-	.	gene_id "MSTRG.40642"; transcript_id "MSTRG.40642.75"; exon_number "12";
chr12	StringTie	exon	51004788	51004907	1000	-	.	gene_id "MSTRG.40642"; transcript_id "MSTRG.40642.75"; exon_number "13";
chr12	StringTie	exon	51005311	51005436	1000	-	.	gene_id "MSTRG.40642"; transcript_id "MSTRG.40642.75"; exon_number "14";
chr12	StringTie	exon	51008476	51008624	1000	-	.	gene_id "MSTRG.40642"; transcript_id "MSTRG.40642.75"; exon_number "15";
chr12	StringTie	exon	51010695	51010766	1000	-	.	gene_id "MSTRG.40642"; transcript_id "MSTRG.40642.75"; exon_number "16";
chr12	StringTie	exon	51011596	51011647	1000	-	.	gene_id "MSTRG.40642"; transcript_id "MSTRG.40642.75"; exon_number "17";
chr12	StringTie	transcript	50979779	51048185	1000	-	.	gene_id "MSTRG.40642"; transcript_id "MSTRG.40642.76";
chr12	StringTie	exon	50979779	50981803	1000	-	.	gene_id "MSTRG.40642"; transcript_id "MSTRG.40642.76"; exon_number "1";
chr12	StringTie	exon	50988382	50988435	1000	-	.	gene_id "MSTRG.40642"; transcript_id "MSTRG.40642.76"; exon_number "2";
chr12	StringTie	exon	50990795	50990948	1000	-	.	gene_id "MSTRG.40642"; transcript_id "MSTRG.40642.76"; exon_number "3";
chr12	StringTie	exon	50991599	50991672	1000	-	.	gene_id "MSTRG.40642"; transcript_id "MSTRG.40642.76"; exon_number "4";
chr12	StringTie	exon	50992190	50992339	1000	-	.	gene_id "MSTRG.40642"; transcript_id "MSTRG.40642.76"; exon_number "5";
chr12	StringTie	exon	50992810	50992929	1000	-	.	gene_id "MSTRG.40642"; transcript_id "MSTRG.40642.76"; exon_number "6";
chr12	StringTie	exon	50994544	50994630	1000	-	.	gene_id "MSTRG.40642"; transcript_id "MSTRG.40642.76"; exon_number "7";
chr12	StringTie	exon	50995629	50995787	1000	-	.	gene_id "MSTRG.40642"; transcript_id "MSTRG.40642.76"; exon_number "8";
chr12	StringTie	exon	50996817	50996972	1000	-	.	gene_id "MSTRG.40642"; transcript_id "MSTRG.40642.76"; exon_number "9";
chr12	StringTie	exon	50999174	50999241	1000	-	.	gene_id "MSTRG.40642"; transcript_id "MSTRG.40642.76"; exon_number "10";
chr12	StringTie	exon	50999345	50999415	1000	-	.	gene_id "MSTRG.40642"; transcript_id "MSTRG.40642.76"; exon_number "11";
chr12	StringTie	exon	51000313	51000419	1000	-	.	gene_id "MSTRG.40642"; transcript_id "MSTRG.40642.76"; exon_number "12";
chr12	StringTie	exon	51004788	51004907	1000	-	.	gene_id "MSTRG.40642"; transcript_id "MSTRG.40642.76"; exon_number "13";
chr12	StringTie	exon	51005311	51005436	1000	-	.	gene_id "MSTRG.40642"; transcript_id "MSTRG.40642.76"; exon_number "14";
chr12	StringTie	exon	51008476	51008544	1000	-	.	gene_id "MSTRG.40642"; transcript_id "MSTRG.40642.76"; exon_number "15";
chr12	StringTie	exon	51010695	51010766	1000	-	.	gene_id "MSTRG.40642"; transcript_id "MSTRG.40642.76"; exon_number "16";
chr12	StringTie	exon	51027563	51027971	1000	-	.	gene_id "MSTRG.40642"; transcript_id "MSTRG.40642.76"; exon_number "17";
chr12	StringTie	exon	51028177	51028411	1000	-	.	gene_id "MSTRG.40642"; transcript_id "MSTRG.40642.76"; exon_number "18";
chr12	StringTie	exon	51028511	51028874	1000	-	.	gene_id "MSTRG.40642"; transcript_id "MSTRG.40642.76"; exon_number "19";
chr12	StringTie	exon	51029565	51029706	1000	-	.	gene_id "MSTRG.40642"; transcript_id "MSTRG.40642.76"; exon_number "20";
chr12	StringTie	exon	51048152	51048185	1000	-	.	gene_id "MSTRG.40642"; transcript_id "MSTRG.40642.76"; exon_number "21";
chr12	StringTie	transcript	50979780	51026400	1000	-	.	gene_id "MSTRG.40642"; transcript_id "MSTRG.40642.77";
chr12	StringTie	exon	50979780	50981803	1000	-	.	gene_id "MSTRG.40642"; transcript_id "MSTRG.40642.77"; exon_number "1";
chr12	StringTie	exon	50988300	50988435	1000	-	.	gene_id "MSTRG.40642"; transcript_id "MSTRG.40642.77"; exon_number "2";
chr12	StringTie	exon	50990795	50990948	1000	-	.	gene_id "MSTRG.40642"; transcript_id "MSTRG.40642.77"; exon_number "3";
chr12	StringTie	exon	50991599	50991672	1000	-	.	gene_id "MSTRG.40642"; transcript_id "MSTRG.40642.77"; exon_number "4";
chr12	StringTie	exon	50992190	50992339	1000	-	.	gene_id "MSTRG.40642"; transcript_id "MSTRG.40642.77"; exon_number "5";
chr12	StringTie	exon	50992810	50992929	1000	-	.	gene_id "MSTRG.40642"; transcript_id "MSTRG.40642.77"; exon_number "6";
chr12	StringTie	exon	50994544	50994630	1000	-	.	gene_id "MSTRG.40642"; transcript_id "MSTRG.40642.77"; exon_number "7";
chr12	StringTie	exon	50995629	50995787	1000	-	.	gene_id "MSTRG.40642"; transcript_id "MSTRG.40642.77"; exon_number "8";
chr12	StringTie	exon	50996817	50996972	1000	-	.	gene_id "MSTRG.40642"; transcript_id "MSTRG.40642.77"; exon_number "9";
chr12	StringTie	exon	50999174	50999241	1000	-	.	gene_id "MSTRG.40642"; transcript_id "MSTRG.40642.77"; exon_number "10";
chr12	StringTie	exon	50999345	50999415	1000	-	.	gene_id "MSTRG.40642"; transcript_id "MSTRG.40642.77"; exon_number "11";
chr12	StringTie	exon	51000313	51000419	1000	-	.	gene_id "MSTRG.40642"; transcript_id "MSTRG.40642.77"; exon_number "12";
chr12	StringTie	exon	51004788	51004907	1000	-	.	gene_id "MSTRG.40642"; transcript_id "MSTRG.40642.77"; exon_number "13";
chr12	StringTie	exon	51005311	51005436	1000	-	.	gene_id "MSTRG.40642"; transcript_id "MSTRG.40642.77"; exon_number "14";
chr12	StringTie	exon	51008476	51008544	1000	-	.	gene_id "MSTRG.40642"; transcript_id "MSTRG.40642.77"; exon_number "15";
chr12	StringTie	exon	51010695	51010766	1000	-	.	gene_id "MSTRG.40642"; transcript_id "MSTRG.40642.77"; exon_number "16";
chr12	StringTie	exon	51026310	51026400	1000	-	.	gene_id "MSTRG.40642"; transcript_id "MSTRG.40642.77"; exon_number "17";
chr12	StringTie	transcript	50979783	51026453	1000	-	.	gene_id "MSTRG.40642"; transcript_id "MSTRG.40642.78";
chr12	StringTie	exon	50979783	50980058	1000	-	.	gene_id "MSTRG.40642"; transcript_id "MSTRG.40642.78"; exon_number "1";
chr12	StringTie	exon	50981639	50981803	1000	-	.	gene_id "MSTRG.40642"; transcript_id "MSTRG.40642.78"; exon_number "2";
chr12	StringTie	exon	50988382	50988435	1000	-	.	gene_id "MSTRG.40642"; transcript_id "MSTRG.40642.78"; exon_number "3";
chr12	StringTie	exon	50990795	50990948	1000	-	.	gene_id "MSTRG.40642"; transcript_id "MSTRG.40642.78"; exon_number "4";
chr12	StringTie	exon	50991599	50991672	1000	-	.	gene_id "MSTRG.40642"; transcript_id "MSTRG.40642.78"; exon_number "5";
chr12	StringTie	exon	50992190	50992339	1000	-	.	gene_id "MSTRG.40642"; transcript_id "MSTRG.40642.78"; exon_number "6";
chr12	StringTie	exon	50992810	50992929	1000	-	.	gene_id "MSTRG.40642"; transcript_id "MSTRG.40642.78"; exon_number "7";
chr12	StringTie	exon	50994544	50994630	1000	-	.	gene_id "MSTRG.40642"; transcript_id "MSTRG.40642.78"; exon_number "8";
chr12	StringTie	exon	50995629	50995787	1000	-	.	gene_id "MSTRG.40642"; transcript_id "MSTRG.40642.78"; exon_number "9";
chr12	StringTie	exon	50996817	50996972	1000	-	.	gene_id "MSTRG.40642"; transcript_id "MSTRG.40642.78"; exon_number "10";
chr12	StringTie	exon	50999174	50999241	1000	-	.	gene_id "MSTRG.40642"; transcript_id "MSTRG.40642.78"; exon_number "11";
chr12	StringTie	exon	50999345	50999415	1000	-	.	gene_id "MSTRG.40642"; transcript_id "MSTRG.40642.78"; exon_number "12";
chr12	StringTie	exon	51000313	51000419	1000	-	.	gene_id "MSTRG.40642"; transcript_id "MSTRG.40642.78"; exon_number "13";
chr12	StringTie	exon	51004788	51004907	1000	-	.	gene_id "MSTRG.40642"; transcript_id "MSTRG.40642.78"; exon_number "14";
chr12	StringTie	exon	51005311	51005677	1000	-	.	gene_id "MSTRG.40642"; transcript_id "MSTRG.40642.78"; exon_number "15";
chr12	StringTie	exon	51008476	51008624	1000	-	.	gene_id "MSTRG.40642"; transcript_id "MSTRG.40642.78"; exon_number "16";
chr12	StringTie	exon	51010695	51010766	1000	-	.	gene_id "MSTRG.40642"; transcript_id "MSTRG.40642.78"; exon_number "17";
chr12	StringTie	exon	51026315	51026453	1000	-	.	gene_id "MSTRG.40642"; transcript_id "MSTRG.40642.78"; exon_number "18";
chr12	StringTie	transcript	50979784	51026393	1000	-	.	gene_id "MSTRG.40642"; transcript_id "MSTRG.40642.79";
chr12	StringTie	exon	50979784	50981803	1000	-	.	gene_id "MSTRG.40642"; transcript_id "MSTRG.40642.79"; exon_number "1";
chr12	StringTie	exon	50988382	50988435	1000	-	.	gene_id "MSTRG.40642"; transcript_id "MSTRG.40642.79"; exon_number "2";
chr12	StringTie	exon	50990795	50990948	1000	-	.	gene_id "MSTRG.40642"; transcript_id "MSTRG.40642.79"; exon_number "3";
chr12	StringTie	exon	50991599	50991672	1000	-	.	gene_id "MSTRG.40642"; transcript_id "MSTRG.40642.79"; exon_number "4";
chr12	StringTie	exon	50992190	50992339	1000	-	.	gene_id "MSTRG.40642"; transcript_id "MSTRG.40642.79"; exon_number "5";
chr12	StringTie	exon	50992810	50992929	1000	-	.	gene_id "MSTRG.40642"; transcript_id "MSTRG.40642.79"; exon_number "6";
chr12	StringTie	exon	50994544	50995787	1000	-	.	gene_id "MSTRG.40642"; transcript_id "MSTRG.40642.79"; exon_number "7";
chr12	StringTie	exon	50996817	50996972	1000	-	.	gene_id "MSTRG.40642"; transcript_id "MSTRG.40642.79"; exon_number "8";
chr12	StringTie	exon	50999174	50999241	1000	-	.	gene_id "MSTRG.40642"; transcript_id "MSTRG.40642.79"; exon_number "9";
chr12	StringTie	exon	50999345	50999415	1000	-	.	gene_id "MSTRG.40642"; transcript_id "MSTRG.40642.79"; exon_number "10";
chr12	StringTie	exon	51000313	51000419	1000	-	.	gene_id "MSTRG.40642"; transcript_id "MSTRG.40642.79"; exon_number "11";
chr12	StringTie	exon	51004788	51004907	1000	-	.	gene_id "MSTRG.40642"; transcript_id "MSTRG.40642.79"; exon_number "12";
chr12	StringTie	exon	51005311	51005436	1000	-	.	gene_id "MSTRG.40642"; transcript_id "MSTRG.40642.79"; exon_number "13";
chr12	StringTie	exon	51005653	51005677	1000	-	.	gene_id "MSTRG.40642"; transcript_id "MSTRG.40642.79"; exon_number "14";
chr12	StringTie	exon	51008476	51008624	1000	-	.	gene_id "MSTRG.40642"; transcript_id "MSTRG.40642.79"; exon_number "15";
chr12	StringTie	exon	51010695	51010766	1000	-	.	gene_id "MSTRG.40642"; transcript_id "MSTRG.40642.79"; exon_number "16";
chr12	StringTie	exon	51026310	51026393	1000	-	.	gene_id "MSTRG.40642"; transcript_id "MSTRG.40642.79"; exon_number "17";
chr12	StringTie	transcript	50970541	51026473	1000	-	.	gene_id "MSTRG.40642"; transcript_id "MSTRG.40642.8";
chr12	StringTie	exon	50970541	50972620	1000	-	.	gene_id "MSTRG.40642"; transcript_id "MSTRG.40642.8"; exon_number "1";
chr12	StringTie	exon	50979440	50981803	1000	-	.	gene_id "MSTRG.40642"; transcript_id "MSTRG.40642.8"; exon_number "2";
chr12	StringTie	exon	50988382	50988435	1000	-	.	gene_id "MSTRG.40642"; transcript_id "MSTRG.40642.8"; exon_number "3";
chr12	StringTie	exon	50990795	50990948	1000	-	.	gene_id "MSTRG.40642"; transcript_id "MSTRG.40642.8"; exon_number "4";
chr12	StringTie	exon	50991599	50991672	1000	-	.	gene_id "MSTRG.40642"; transcript_id "MSTRG.40642.8"; exon_number "5";
chr12	StringTie	exon	50992190	50992339	1000	-	.	gene_id "MSTRG.40642"; transcript_id "MSTRG.40642.8"; exon_number "6";
chr12	StringTie	exon	50992810	50992929	1000	-	.	gene_id "MSTRG.40642"; transcript_id "MSTRG.40642.8"; exon_number "7";
chr12	StringTie	exon	50994544	50994630	1000	-	.	gene_id "MSTRG.40642"; transcript_id "MSTRG.40642.8"; exon_number "8";
chr12	StringTie	exon	50995629	50995787	1000	-	.	gene_id "MSTRG.40642"; transcript_id "MSTRG.40642.8"; exon_number "9";
chr12	StringTie	exon	50996817	50996972	1000	-	.	gene_id "MSTRG.40642"; transcript_id "MSTRG.40642.8"; exon_number "10";
chr12	StringTie	exon	50999174	50999241	1000	-	.	gene_id "MSTRG.40642"; transcript_id "MSTRG.40642.8"; exon_number "11";
chr12	StringTie	exon	50999345	50999415	1000	-	.	gene_id "MSTRG.40642"; transcript_id "MSTRG.40642.8"; exon_number "12";
chr12	StringTie	exon	51000313	51000419	1000	-	.	gene_id "MSTRG.40642"; transcript_id "MSTRG.40642.8"; exon_number "13";
chr12	StringTie	exon	51004788	51004907	1000	-	.	gene_id "MSTRG.40642"; transcript_id "MSTRG.40642.8"; exon_number "14";
chr12	StringTie	exon	51005311	51005436	1000	-	.	gene_id "MSTRG.40642"; transcript_id "MSTRG.40642.8"; exon_number "15";
chr12	StringTie	exon	51008476	51008624	1000	-	.	gene_id "MSTRG.40642"; transcript_id "MSTRG.40642.8"; exon_number "16";
chr12	StringTie	exon	51010695	51010766	1000	-	.	gene_id "MSTRG.40642"; transcript_id "MSTRG.40642.8"; exon_number "17";
chr12	StringTie	exon	51026315	51026473	1000	-	.	gene_id "MSTRG.40642"; transcript_id "MSTRG.40642.8"; exon_number "18";
chr12	StringTie	transcript	50979784	51026384	1000	-	.	gene_id "MSTRG.40642"; transcript_id "MSTRG.40642.80";
chr12	StringTie	exon	50979784	50981803	1000	-	.	gene_id "MSTRG.40642"; transcript_id "MSTRG.40642.80"; exon_number "1";
chr12	StringTie	exon	50988300	50988435	1000	-	.	gene_id "MSTRG.40642"; transcript_id "MSTRG.40642.80"; exon_number "2";
chr12	StringTie	exon	50990795	50990948	1000	-	.	gene_id "MSTRG.40642"; transcript_id "MSTRG.40642.80"; exon_number "3";
chr12	StringTie	exon	50991599	50991672	1000	-	.	gene_id "MSTRG.40642"; transcript_id "MSTRG.40642.80"; exon_number "4";
chr12	StringTie	exon	50992190	50992339	1000	-	.	gene_id "MSTRG.40642"; transcript_id "MSTRG.40642.80"; exon_number "5";
chr12	StringTie	exon	50992810	50992929	1000	-	.	gene_id "MSTRG.40642"; transcript_id "MSTRG.40642.80"; exon_number "6";
chr12	StringTie	exon	50994544	50994630	1000	-	.	gene_id "MSTRG.40642"; transcript_id "MSTRG.40642.80"; exon_number "7";
chr12	StringTie	exon	50995629	50995787	1000	-	.	gene_id "MSTRG.40642"; transcript_id "MSTRG.40642.80"; exon_number "8";
chr12	StringTie	exon	50996817	50996972	1000	-	.	gene_id "MSTRG.40642"; transcript_id "MSTRG.40642.80"; exon_number "9";
chr12	StringTie	exon	50999174	50999241	1000	-	.	gene_id "MSTRG.40642"; transcript_id "MSTRG.40642.80"; exon_number "10";
chr12	StringTie	exon	50999345	50999415	1000	-	.	gene_id "MSTRG.40642"; transcript_id "MSTRG.40642.80"; exon_number "11";
chr12	StringTie	exon	51000313	51000419	1000	-	.	gene_id "MSTRG.40642"; transcript_id "MSTRG.40642.80"; exon_number "12";
chr12	StringTie	exon	51004788	51004907	1000	-	.	gene_id "MSTRG.40642"; transcript_id "MSTRG.40642.80"; exon_number "13";
chr12	StringTie	exon	51005311	51005436	1000	-	.	gene_id "MSTRG.40642"; transcript_id "MSTRG.40642.80"; exon_number "14";
chr12	StringTie	exon	51008476	51008624	1000	-	.	gene_id "MSTRG.40642"; transcript_id "MSTRG.40642.80"; exon_number "15";
chr12	StringTie	exon	51010695	51010766	1000	-	.	gene_id "MSTRG.40642"; transcript_id "MSTRG.40642.80"; exon_number "16";
chr12	StringTie	exon	51026310	51026384	1000	-	.	gene_id "MSTRG.40642"; transcript_id "MSTRG.40642.80"; exon_number "17";
chr12	StringTie	transcript	50979784	51028411	1000	-	.	gene_id "MSTRG.40642"; transcript_id "MSTRG.40642.81";
chr12	StringTie	exon	50979784	50980058	1000	-	.	gene_id "MSTRG.40642"; transcript_id "MSTRG.40642.81"; exon_number "1";
chr12	StringTie	exon	50981639	50981803	1000	-	.	gene_id "MSTRG.40642"; transcript_id "MSTRG.40642.81"; exon_number "2";
chr12	StringTie	exon	50988382	50988435	1000	-	.	gene_id "MSTRG.40642"; transcript_id "MSTRG.40642.81"; exon_number "3";
chr12	StringTie	exon	50990795	50990948	1000	-	.	gene_id "MSTRG.40642"; transcript_id "MSTRG.40642.81"; exon_number "4";
chr12	StringTie	exon	50991599	50991672	1000	-	.	gene_id "MSTRG.40642"; transcript_id "MSTRG.40642.81"; exon_number "5";
chr12	StringTie	exon	50992190	50992339	1000	-	.	gene_id "MSTRG.40642"; transcript_id "MSTRG.40642.81"; exon_number "6";
chr12	StringTie	exon	50992810	50992929	1000	-	.	gene_id "MSTRG.40642"; transcript_id "MSTRG.40642.81"; exon_number "7";
chr12	StringTie	exon	50994544	50994630	1000	-	.	gene_id "MSTRG.40642"; transcript_id "MSTRG.40642.81"; exon_number "8";
chr12	StringTie	exon	50995629	50995787	1000	-	.	gene_id "MSTRG.40642"; transcript_id "MSTRG.40642.81"; exon_number "9";
chr12	StringTie	exon	50996817	50996972	1000	-	.	gene_id "MSTRG.40642"; transcript_id "MSTRG.40642.81"; exon_number "10";
chr12	StringTie	exon	50999174	50999241	1000	-	.	gene_id "MSTRG.40642"; transcript_id "MSTRG.40642.81"; exon_number "11";
chr12	StringTie	exon	50999345	50999415	1000	-	.	gene_id "MSTRG.40642"; transcript_id "MSTRG.40642.81"; exon_number "12";
chr12	StringTie	exon	51000313	51000419	1000	-	.	gene_id "MSTRG.40642"; transcript_id "MSTRG.40642.81"; exon_number "13";
chr12	StringTie	exon	51004788	51004907	1000	-	.	gene_id "MSTRG.40642"; transcript_id "MSTRG.40642.81"; exon_number "14";
chr12	StringTie	exon	51005311	51005677	1000	-	.	gene_id "MSTRG.40642"; transcript_id "MSTRG.40642.81"; exon_number "15";
chr12	StringTie	exon	51008476	51008624	1000	-	.	gene_id "MSTRG.40642"; transcript_id "MSTRG.40642.81"; exon_number "16";
chr12	StringTie	exon	51010695	51010766	1000	-	.	gene_id "MSTRG.40642"; transcript_id "MSTRG.40642.81"; exon_number "17";
chr12	StringTie	exon	51028177	51028411	1000	-	.	gene_id "MSTRG.40642"; transcript_id "MSTRG.40642.81"; exon_number "18";
chr12	StringTie	transcript	50979788	51024843	1000	-	.	gene_id "MSTRG.40642"; transcript_id "MSTRG.40642.82";
chr12	StringTie	exon	50979788	50981803	1000	-	.	gene_id "MSTRG.40642"; transcript_id "MSTRG.40642.82"; exon_number "1";
chr12	StringTie	exon	50988382	50988435	1000	-	.	gene_id "MSTRG.40642"; transcript_id "MSTRG.40642.82"; exon_number "2";
chr12	StringTie	exon	50990795	50990948	1000	-	.	gene_id "MSTRG.40642"; transcript_id "MSTRG.40642.82"; exon_number "3";
chr12	StringTie	exon	50991599	50991672	1000	-	.	gene_id "MSTRG.40642"; transcript_id "MSTRG.40642.82"; exon_number "4";
chr12	StringTie	exon	50992190	50992339	1000	-	.	gene_id "MSTRG.40642"; transcript_id "MSTRG.40642.82"; exon_number "5";
chr12	StringTie	exon	50992810	50992929	1000	-	.	gene_id "MSTRG.40642"; transcript_id "MSTRG.40642.82"; exon_number "6";
chr12	StringTie	exon	50994544	50994630	1000	-	.	gene_id "MSTRG.40642"; transcript_id "MSTRG.40642.82"; exon_number "7";
chr12	StringTie	exon	50995629	50995787	1000	-	.	gene_id "MSTRG.40642"; transcript_id "MSTRG.40642.82"; exon_number "8";
chr12	StringTie	exon	50996817	50996972	1000	-	.	gene_id "MSTRG.40642"; transcript_id "MSTRG.40642.82"; exon_number "9";
chr12	StringTie	exon	50999174	50999241	1000	-	.	gene_id "MSTRG.40642"; transcript_id "MSTRG.40642.82"; exon_number "10";
chr12	StringTie	exon	50999345	50999415	1000	-	.	gene_id "MSTRG.40642"; transcript_id "MSTRG.40642.82"; exon_number "11";
chr12	StringTie	exon	51000313	51000419	1000	-	.	gene_id "MSTRG.40642"; transcript_id "MSTRG.40642.82"; exon_number "12";
chr12	StringTie	exon	51004788	51004907	1000	-	.	gene_id "MSTRG.40642"; transcript_id "MSTRG.40642.82"; exon_number "13";
chr12	StringTie	exon	51005311	51005677	1000	-	.	gene_id "MSTRG.40642"; transcript_id "MSTRG.40642.82"; exon_number "14";
chr12	StringTie	exon	51008476	51008544	1000	-	.	gene_id "MSTRG.40642"; transcript_id "MSTRG.40642.82"; exon_number "15";
chr12	StringTie	exon	51010695	51010766	1000	-	.	gene_id "MSTRG.40642"; transcript_id "MSTRG.40642.82"; exon_number "16";
chr12	StringTie	exon	51024361	51024843	1000	-	.	gene_id "MSTRG.40642"; transcript_id "MSTRG.40642.82"; exon_number "17";
chr12	StringTie	transcript	50979788	51028960	1000	-	.	gene_id "MSTRG.40642"; transcript_id "MSTRG.40642.83";
chr12	StringTie	exon	50979788	50981803	1000	-	.	gene_id "MSTRG.40642"; transcript_id "MSTRG.40642.83"; exon_number "1";
chr12	StringTie	exon	50988382	50988435	1000	-	.	gene_id "MSTRG.40642"; transcript_id "MSTRG.40642.83"; exon_number "2";
chr12	StringTie	exon	50990795	50990946	1000	-	.	gene_id "MSTRG.40642"; transcript_id "MSTRG.40642.83"; exon_number "3";
chr12	StringTie	exon	50991599	50991672	1000	-	.	gene_id "MSTRG.40642"; transcript_id "MSTRG.40642.83"; exon_number "4";
chr12	StringTie	exon	50992190	50992339	1000	-	.	gene_id "MSTRG.40642"; transcript_id "MSTRG.40642.83"; exon_number "5";
chr12	StringTie	exon	50992810	50992929	1000	-	.	gene_id "MSTRG.40642"; transcript_id "MSTRG.40642.83"; exon_number "6";
chr12	StringTie	exon	50994544	50994630	1000	-	.	gene_id "MSTRG.40642"; transcript_id "MSTRG.40642.83"; exon_number "7";
chr12	StringTie	exon	50995629	50995787	1000	-	.	gene_id "MSTRG.40642"; transcript_id "MSTRG.40642.83"; exon_number "8";
chr12	StringTie	exon	50996817	50996972	1000	-	.	gene_id "MSTRG.40642"; transcript_id "MSTRG.40642.83"; exon_number "9";
chr12	StringTie	exon	50999174	50999241	1000	-	.	gene_id "MSTRG.40642"; transcript_id "MSTRG.40642.83"; exon_number "10";
chr12	StringTie	exon	50999345	50999415	1000	-	.	gene_id "MSTRG.40642"; transcript_id "MSTRG.40642.83"; exon_number "11";
chr12	StringTie	exon	51000313	51000419	1000	-	.	gene_id "MSTRG.40642"; transcript_id "MSTRG.40642.83"; exon_number "12";
chr12	StringTie	exon	51004788	51004907	1000	-	.	gene_id "MSTRG.40642"; transcript_id "MSTRG.40642.83"; exon_number "13";
chr12	StringTie	exon	51005311	51005436	1000	-	.	gene_id "MSTRG.40642"; transcript_id "MSTRG.40642.83"; exon_number "14";
chr12	StringTie	exon	51008476	51008624	1000	-	.	gene_id "MSTRG.40642"; transcript_id "MSTRG.40642.83"; exon_number "15";
chr12	StringTie	exon	51010695	51010766	1000	-	.	gene_id "MSTRG.40642"; transcript_id "MSTRG.40642.83"; exon_number "16";
chr12	StringTie	exon	51028177	51028411	1000	-	.	gene_id "MSTRG.40642"; transcript_id "MSTRG.40642.83"; exon_number "17";
chr12	StringTie	exon	51028511	51028960	1000	-	.	gene_id "MSTRG.40642"; transcript_id "MSTRG.40642.83"; exon_number "18";
chr12	StringTie	transcript	50979789	51026368	1000	-	.	gene_id "MSTRG.40642"; transcript_id "MSTRG.40642.84";
chr12	StringTie	exon	50979789	50980058	1000	-	.	gene_id "MSTRG.40642"; transcript_id "MSTRG.40642.84"; exon_number "1";
chr12	StringTie	exon	50981639	50981803	1000	-	.	gene_id "MSTRG.40642"; transcript_id "MSTRG.40642.84"; exon_number "2";
chr12	StringTie	exon	50988382	50988435	1000	-	.	gene_id "MSTRG.40642"; transcript_id "MSTRG.40642.84"; exon_number "3";
chr12	StringTie	exon	50990795	50990948	1000	-	.	gene_id "MSTRG.40642"; transcript_id "MSTRG.40642.84"; exon_number "4";
chr12	StringTie	exon	50991599	50991672	1000	-	.	gene_id "MSTRG.40642"; transcript_id "MSTRG.40642.84"; exon_number "5";
chr12	StringTie	exon	50992190	50992339	1000	-	.	gene_id "MSTRG.40642"; transcript_id "MSTRG.40642.84"; exon_number "6";
chr12	StringTie	exon	50992810	50992929	1000	-	.	gene_id "MSTRG.40642"; transcript_id "MSTRG.40642.84"; exon_number "7";
chr12	StringTie	exon	50994544	50994630	1000	-	.	gene_id "MSTRG.40642"; transcript_id "MSTRG.40642.84"; exon_number "8";
chr12	StringTie	exon	50995629	50995787	1000	-	.	gene_id "MSTRG.40642"; transcript_id "MSTRG.40642.84"; exon_number "9";
chr12	StringTie	exon	50996817	50996972	1000	-	.	gene_id "MSTRG.40642"; transcript_id "MSTRG.40642.84"; exon_number "10";
chr12	StringTie	exon	50999174	50999415	1000	-	.	gene_id "MSTRG.40642"; transcript_id "MSTRG.40642.84"; exon_number "11";
chr12	StringTie	exon	51000313	51000419	1000	-	.	gene_id "MSTRG.40642"; transcript_id "MSTRG.40642.84"; exon_number "12";
chr12	StringTie	exon	51004788	51004907	1000	-	.	gene_id "MSTRG.40642"; transcript_id "MSTRG.40642.84"; exon_number "13";
chr12	StringTie	exon	51005311	51005436	1000	-	.	gene_id "MSTRG.40642"; transcript_id "MSTRG.40642.84"; exon_number "14";
chr12	StringTie	exon	51008476	51008624	1000	-	.	gene_id "MSTRG.40642"; transcript_id "MSTRG.40642.84"; exon_number "15";
chr12	StringTie	exon	51010695	51010766	1000	-	.	gene_id "MSTRG.40642"; transcript_id "MSTRG.40642.84"; exon_number "16";
chr12	StringTie	exon	51026310	51026368	1000	-	.	gene_id "MSTRG.40642"; transcript_id "MSTRG.40642.84"; exon_number "17";
chr12	StringTie	transcript	50979815	51013306	1000	-	.	gene_id "MSTRG.40642"; transcript_id "MSTRG.40642.85";
chr12	StringTie	exon	50979815	50981803	1000	-	.	gene_id "MSTRG.40642"; transcript_id "MSTRG.40642.85"; exon_number "1";
chr12	StringTie	exon	50988382	50988435	1000	-	.	gene_id "MSTRG.40642"; transcript_id "MSTRG.40642.85"; exon_number "2";
chr12	StringTie	exon	50990795	50990948	1000	-	.	gene_id "MSTRG.40642"; transcript_id "MSTRG.40642.85"; exon_number "3";
chr12	StringTie	exon	50991599	50991672	1000	-	.	gene_id "MSTRG.40642"; transcript_id "MSTRG.40642.85"; exon_number "4";
chr12	StringTie	exon	50992190	50992339	1000	-	.	gene_id "MSTRG.40642"; transcript_id "MSTRG.40642.85"; exon_number "5";
chr12	StringTie	exon	50992810	50992929	1000	-	.	gene_id "MSTRG.40642"; transcript_id "MSTRG.40642.85"; exon_number "6";
chr12	StringTie	exon	50994544	50994630	1000	-	.	gene_id "MSTRG.40642"; transcript_id "MSTRG.40642.85"; exon_number "7";
chr12	StringTie	exon	50995629	50995787	1000	-	.	gene_id "MSTRG.40642"; transcript_id "MSTRG.40642.85"; exon_number "8";
chr12	StringTie	exon	50996817	50996972	1000	-	.	gene_id "MSTRG.40642"; transcript_id "MSTRG.40642.85"; exon_number "9";
chr12	StringTie	exon	50999174	50999241	1000	-	.	gene_id "MSTRG.40642"; transcript_id "MSTRG.40642.85"; exon_number "10";
chr12	StringTie	exon	50999345	50999415	1000	-	.	gene_id "MSTRG.40642"; transcript_id "MSTRG.40642.85"; exon_number "11";
chr12	StringTie	exon	51000313	51000419	1000	-	.	gene_id "MSTRG.40642"; transcript_id "MSTRG.40642.85"; exon_number "12";
chr12	StringTie	exon	51004788	51004907	1000	-	.	gene_id "MSTRG.40642"; transcript_id "MSTRG.40642.85"; exon_number "13";
chr12	StringTie	exon	51005311	51005677	1000	-	.	gene_id "MSTRG.40642"; transcript_id "MSTRG.40642.85"; exon_number "14";
chr12	StringTie	exon	51008476	51008624	1000	-	.	gene_id "MSTRG.40642"; transcript_id "MSTRG.40642.85"; exon_number "15";
chr12	StringTie	exon	51010695	51010766	1000	-	.	gene_id "MSTRG.40642"; transcript_id "MSTRG.40642.85"; exon_number "16";
chr12	StringTie	exon	51012946	51013306	1000	-	.	gene_id "MSTRG.40642"; transcript_id "MSTRG.40642.85"; exon_number "17";
chr12	StringTie	transcript	50985864	51023735	1000	-	.	gene_id "MSTRG.40642"; transcript_id "MSTRG.40642.88";
chr12	StringTie	exon	50985864	50988435	1000	-	.	gene_id "MSTRG.40642"; transcript_id "MSTRG.40642.88"; exon_number "1";
chr12	StringTie	exon	50990795	50990948	1000	-	.	gene_id "MSTRG.40642"; transcript_id "MSTRG.40642.88"; exon_number "2";
chr12	StringTie	exon	50991599	50991672	1000	-	.	gene_id "MSTRG.40642"; transcript_id "MSTRG.40642.88"; exon_number "3";
chr12	StringTie	exon	50992190	50992339	1000	-	.	gene_id "MSTRG.40642"; transcript_id "MSTRG.40642.88"; exon_number "4";
chr12	StringTie	exon	50992810	50992929	1000	-	.	gene_id "MSTRG.40642"; transcript_id "MSTRG.40642.88"; exon_number "5";
chr12	StringTie	exon	50994544	50994630	1000	-	.	gene_id "MSTRG.40642"; transcript_id "MSTRG.40642.88"; exon_number "6";
chr12	StringTie	exon	50995629	50995787	1000	-	.	gene_id "MSTRG.40642"; transcript_id "MSTRG.40642.88"; exon_number "7";
chr12	StringTie	exon	50996817	50996972	1000	-	.	gene_id "MSTRG.40642"; transcript_id "MSTRG.40642.88"; exon_number "8";
chr12	StringTie	exon	50999174	50999241	1000	-	.	gene_id "MSTRG.40642"; transcript_id "MSTRG.40642.88"; exon_number "9";
chr12	StringTie	exon	50999345	50999415	1000	-	.	gene_id "MSTRG.40642"; transcript_id "MSTRG.40642.88"; exon_number "10";
chr12	StringTie	exon	51000313	51000419	1000	-	.	gene_id "MSTRG.40642"; transcript_id "MSTRG.40642.88"; exon_number "11";
chr12	StringTie	exon	51004788	51004907	1000	-	.	gene_id "MSTRG.40642"; transcript_id "MSTRG.40642.88"; exon_number "12";
chr12	StringTie	exon	51005311	51005436	1000	-	.	gene_id "MSTRG.40642"; transcript_id "MSTRG.40642.88"; exon_number "13";
chr12	StringTie	exon	51008476	51008624	1000	-	.	gene_id "MSTRG.40642"; transcript_id "MSTRG.40642.88"; exon_number "14";
chr12	StringTie	exon	51010695	51010766	1000	-	.	gene_id "MSTRG.40642"; transcript_id "MSTRG.40642.88"; exon_number "15";
chr12	StringTie	exon	51023717	51023735	1000	-	.	gene_id "MSTRG.40642"; transcript_id "MSTRG.40642.88"; exon_number "16";
chr12	StringTie	transcript	50985880	51026393	1000	-	.	gene_id "MSTRG.40642"; transcript_id "MSTRG.40642.89";
chr12	StringTie	exon	50985880	50988435	1000	-	.	gene_id "MSTRG.40642"; transcript_id "MSTRG.40642.89"; exon_number "1";
chr12	StringTie	exon	50990795	50990948	1000	-	.	gene_id "MSTRG.40642"; transcript_id "MSTRG.40642.89"; exon_number "2";
chr12	StringTie	exon	50991599	50991672	1000	-	.	gene_id "MSTRG.40642"; transcript_id "MSTRG.40642.89"; exon_number "3";
chr12	StringTie	exon	50992190	50992339	1000	-	.	gene_id "MSTRG.40642"; transcript_id "MSTRG.40642.89"; exon_number "4";
chr12	StringTie	exon	50992810	50992929	1000	-	.	gene_id "MSTRG.40642"; transcript_id "MSTRG.40642.89"; exon_number "5";
chr12	StringTie	exon	50994544	50994630	1000	-	.	gene_id "MSTRG.40642"; transcript_id "MSTRG.40642.89"; exon_number "6";
chr12	StringTie	exon	50995629	50996972	1000	-	.	gene_id "MSTRG.40642"; transcript_id "MSTRG.40642.89"; exon_number "7";
chr12	StringTie	exon	50999174	50999241	1000	-	.	gene_id "MSTRG.40642"; transcript_id "MSTRG.40642.89"; exon_number "8";
chr12	StringTie	exon	50999345	50999415	1000	-	.	gene_id "MSTRG.40642"; transcript_id "MSTRG.40642.89"; exon_number "9";
chr12	StringTie	exon	51000313	51000419	1000	-	.	gene_id "MSTRG.40642"; transcript_id "MSTRG.40642.89"; exon_number "10";
chr12	StringTie	exon	51004788	51004907	1000	-	.	gene_id "MSTRG.40642"; transcript_id "MSTRG.40642.89"; exon_number "11";
chr12	StringTie	exon	51005311	51005436	1000	-	.	gene_id "MSTRG.40642"; transcript_id "MSTRG.40642.89"; exon_number "12";
chr12	StringTie	exon	51005653	51005677	1000	-	.	gene_id "MSTRG.40642"; transcript_id "MSTRG.40642.89"; exon_number "13";
chr12	StringTie	exon	51008476	51008624	1000	-	.	gene_id "MSTRG.40642"; transcript_id "MSTRG.40642.89"; exon_number "14";
chr12	StringTie	exon	51010695	51010766	1000	-	.	gene_id "MSTRG.40642"; transcript_id "MSTRG.40642.89"; exon_number "15";
chr12	StringTie	exon	51026310	51026393	1000	-	.	gene_id "MSTRG.40642"; transcript_id "MSTRG.40642.89"; exon_number "16";
chr12	StringTie	transcript	50970541	51029287	1000	-	.	gene_id "MSTRG.40642"; transcript_id "MSTRG.40642.9";
chr12	StringTie	exon	50970541	50971689	1000	-	.	gene_id "MSTRG.40642"; transcript_id "MSTRG.40642.9"; exon_number "1";
chr12	StringTie	exon	50981639	50981803	1000	-	.	gene_id "MSTRG.40642"; transcript_id "MSTRG.40642.9"; exon_number "2";
chr12	StringTie	exon	50988382	50988435	1000	-	.	gene_id "MSTRG.40642"; transcript_id "MSTRG.40642.9"; exon_number "3";
chr12	StringTie	exon	50990795	50990948	1000	-	.	gene_id "MSTRG.40642"; transcript_id "MSTRG.40642.9"; exon_number "4";
chr12	StringTie	exon	50991599	50991672	1000	-	.	gene_id "MSTRG.40642"; transcript_id "MSTRG.40642.9"; exon_number "5";
chr12	StringTie	exon	50992190	50992339	1000	-	.	gene_id "MSTRG.40642"; transcript_id "MSTRG.40642.9"; exon_number "6";
chr12	StringTie	exon	50992810	50992929	1000	-	.	gene_id "MSTRG.40642"; transcript_id "MSTRG.40642.9"; exon_number "7";
chr12	StringTie	exon	50994544	50994630	1000	-	.	gene_id "MSTRG.40642"; transcript_id "MSTRG.40642.9"; exon_number "8";
chr12	StringTie	exon	50995629	50995787	1000	-	.	gene_id "MSTRG.40642"; transcript_id "MSTRG.40642.9"; exon_number "9";
chr12	StringTie	exon	50996817	50996972	1000	-	.	gene_id "MSTRG.40642"; transcript_id "MSTRG.40642.9"; exon_number "10";
chr12	StringTie	exon	50999174	50999241	1000	-	.	gene_id "MSTRG.40642"; transcript_id "MSTRG.40642.9"; exon_number "11";
chr12	StringTie	exon	50999345	50999415	1000	-	.	gene_id "MSTRG.40642"; transcript_id "MSTRG.40642.9"; exon_number "12";
chr12	StringTie	exon	51000313	51000419	1000	-	.	gene_id "MSTRG.40642"; transcript_id "MSTRG.40642.9"; exon_number "13";
chr12	StringTie	exon	51004788	51004907	1000	-	.	gene_id "MSTRG.40642"; transcript_id "MSTRG.40642.9"; exon_number "14";
chr12	StringTie	exon	51005311	51005436	1000	-	.	gene_id "MSTRG.40642"; transcript_id "MSTRG.40642.9"; exon_number "15";
chr12	StringTie	exon	51008476	51008624	1000	-	.	gene_id "MSTRG.40642"; transcript_id "MSTRG.40642.9"; exon_number "16";
chr12	StringTie	exon	51010695	51010766	1000	-	.	gene_id "MSTRG.40642"; transcript_id "MSTRG.40642.9"; exon_number "17";
chr12	StringTie	exon	51028177	51028411	1000	-	.	gene_id "MSTRG.40642"; transcript_id "MSTRG.40642.9"; exon_number "18";
chr12	StringTie	exon	51028511	51028874	1000	-	.	gene_id "MSTRG.40642"; transcript_id "MSTRG.40642.9"; exon_number "19";
chr12	StringTie	exon	51029224	51029287	1000	-	.	gene_id "MSTRG.40642"; transcript_id "MSTRG.40642.9"; exon_number "20";
chr12	StringTie	transcript	50985911	51026404	1000	-	.	gene_id "MSTRG.40642"; transcript_id "MSTRG.40642.90";
chr12	StringTie	exon	50985911	50988435	1000	-	.	gene_id "MSTRG.40642"; transcript_id "MSTRG.40642.90"; exon_number "1";
chr12	StringTie	exon	50990795	50990948	1000	-	.	gene_id "MSTRG.40642"; transcript_id "MSTRG.40642.90"; exon_number "2";
chr12	StringTie	exon	50991599	50991672	1000	-	.	gene_id "MSTRG.40642"; transcript_id "MSTRG.40642.90"; exon_number "3";
chr12	StringTie	exon	50992190	50992339	1000	-	.	gene_id "MSTRG.40642"; transcript_id "MSTRG.40642.90"; exon_number "4";
chr12	StringTie	exon	50992810	50992929	1000	-	.	gene_id "MSTRG.40642"; transcript_id "MSTRG.40642.90"; exon_number "5";
chr12	StringTie	exon	50994544	50994630	1000	-	.	gene_id "MSTRG.40642"; transcript_id "MSTRG.40642.90"; exon_number "6";
chr12	StringTie	exon	50995629	50995787	1000	-	.	gene_id "MSTRG.40642"; transcript_id "MSTRG.40642.90"; exon_number "7";
chr12	StringTie	exon	50996817	50996972	1000	-	.	gene_id "MSTRG.40642"; transcript_id "MSTRG.40642.90"; exon_number "8";
chr12	StringTie	exon	50999174	50999241	1000	-	.	gene_id "MSTRG.40642"; transcript_id "MSTRG.40642.90"; exon_number "9";
chr12	StringTie	exon	50999345	50999415	1000	-	.	gene_id "MSTRG.40642"; transcript_id "MSTRG.40642.90"; exon_number "10";
chr12	StringTie	exon	51000313	51000419	1000	-	.	gene_id "MSTRG.40642"; transcript_id "MSTRG.40642.90"; exon_number "11";
chr12	StringTie	exon	51004788	51004907	1000	-	.	gene_id "MSTRG.40642"; transcript_id "MSTRG.40642.90"; exon_number "12";
chr12	StringTie	exon	51005311	51005436	1000	-	.	gene_id "MSTRG.40642"; transcript_id "MSTRG.40642.90"; exon_number "13";
chr12	StringTie	exon	51005596	51005677	1000	-	.	gene_id "MSTRG.40642"; transcript_id "MSTRG.40642.90"; exon_number "14";
chr12	StringTie	exon	51008476	51008624	1000	-	.	gene_id "MSTRG.40642"; transcript_id "MSTRG.40642.90"; exon_number "15";
chr12	StringTie	exon	51010695	51010766	1000	-	.	gene_id "MSTRG.40642"; transcript_id "MSTRG.40642.90"; exon_number "16";
chr12	StringTie	exon	51026315	51026404	1000	-	.	gene_id "MSTRG.40642"; transcript_id "MSTRG.40642.90"; exon_number "17";
chr12	StringTie	transcript	50985992	51026396	1000	-	.	gene_id "MSTRG.40642"; transcript_id "MSTRG.40642.91";
chr12	StringTie	exon	50985992	50988435	1000	-	.	gene_id "MSTRG.40642"; transcript_id "MSTRG.40642.91"; exon_number "1";
chr12	StringTie	exon	50990795	50990948	1000	-	.	gene_id "MSTRG.40642"; transcript_id "MSTRG.40642.91"; exon_number "2";
chr12	StringTie	exon	50991599	50991672	1000	-	.	gene_id "MSTRG.40642"; transcript_id "MSTRG.40642.91"; exon_number "3";
chr12	StringTie	exon	50992190	50992339	1000	-	.	gene_id "MSTRG.40642"; transcript_id "MSTRG.40642.91"; exon_number "4";
chr12	StringTie	exon	50992810	50992929	1000	-	.	gene_id "MSTRG.40642"; transcript_id "MSTRG.40642.91"; exon_number "5";
chr12	StringTie	exon	50994544	50994630	1000	-	.	gene_id "MSTRG.40642"; transcript_id "MSTRG.40642.91"; exon_number "6";
chr12	StringTie	exon	50995629	50995787	1000	-	.	gene_id "MSTRG.40642"; transcript_id "MSTRG.40642.91"; exon_number "7";
chr12	StringTie	exon	50996817	50996972	1000	-	.	gene_id "MSTRG.40642"; transcript_id "MSTRG.40642.91"; exon_number "8";
chr12	StringTie	exon	50999174	50999241	1000	-	.	gene_id "MSTRG.40642"; transcript_id "MSTRG.40642.91"; exon_number "9";
chr12	StringTie	exon	51008476	51008624	1000	-	.	gene_id "MSTRG.40642"; transcript_id "MSTRG.40642.91"; exon_number "10";
chr12	StringTie	exon	51010695	51010766	1000	-	.	gene_id "MSTRG.40642"; transcript_id "MSTRG.40642.91"; exon_number "11";
chr12	StringTie	exon	51026315	51026396	1000	-	.	gene_id "MSTRG.40642"; transcript_id "MSTRG.40642.91"; exon_number "12";
chr12	StringTie	transcript	50985992	51009241	1000	-	.	gene_id "MSTRG.40642"; transcript_id "MSTRG.40642.92";
chr12	StringTie	exon	50985992	50988435	1000	-	.	gene_id "MSTRG.40642"; transcript_id "MSTRG.40642.92"; exon_number "1";
chr12	StringTie	exon	50990795	50990948	1000	-	.	gene_id "MSTRG.40642"; transcript_id "MSTRG.40642.92"; exon_number "2";
chr12	StringTie	exon	50991599	50991672	1000	-	.	gene_id "MSTRG.40642"; transcript_id "MSTRG.40642.92"; exon_number "3";
chr12	StringTie	exon	50992190	50992339	1000	-	.	gene_id "MSTRG.40642"; transcript_id "MSTRG.40642.92"; exon_number "4";
chr12	StringTie	exon	50992810	50992929	1000	-	.	gene_id "MSTRG.40642"; transcript_id "MSTRG.40642.92"; exon_number "5";
chr12	StringTie	exon	50994544	50994630	1000	-	.	gene_id "MSTRG.40642"; transcript_id "MSTRG.40642.92"; exon_number "6";
chr12	StringTie	exon	50995629	50995787	1000	-	.	gene_id "MSTRG.40642"; transcript_id "MSTRG.40642.92"; exon_number "7";
chr12	StringTie	exon	50996817	50996972	1000	-	.	gene_id "MSTRG.40642"; transcript_id "MSTRG.40642.92"; exon_number "8";
chr12	StringTie	exon	50999174	50999241	1000	-	.	gene_id "MSTRG.40642"; transcript_id "MSTRG.40642.92"; exon_number "9";
chr12	StringTie	exon	50999345	50999415	1000	-	.	gene_id "MSTRG.40642"; transcript_id "MSTRG.40642.92"; exon_number "10";
chr12	StringTie	exon	51000313	51000419	1000	-	.	gene_id "MSTRG.40642"; transcript_id "MSTRG.40642.92"; exon_number "11";
chr12	StringTie	exon	51004788	51004907	1000	-	.	gene_id "MSTRG.40642"; transcript_id "MSTRG.40642.92"; exon_number "12";
chr12	StringTie	exon	51005311	51005436	1000	-	.	gene_id "MSTRG.40642"; transcript_id "MSTRG.40642.92"; exon_number "13";
chr12	StringTie	exon	51008476	51008544	1000	-	.	gene_id "MSTRG.40642"; transcript_id "MSTRG.40642.92"; exon_number "14";
chr12	StringTie	exon	51009117	51009241	1000	-	.	gene_id "MSTRG.40642"; transcript_id "MSTRG.40642.92"; exon_number "15";
chr12	StringTie	transcript	50985992	51026387	1000	-	.	gene_id "MSTRG.40642"; transcript_id "MSTRG.40642.93";
chr12	StringTie	exon	50985992	50988435	1000	-	.	gene_id "MSTRG.40642"; transcript_id "MSTRG.40642.93"; exon_number "1";
chr12	StringTie	exon	50990795	50990948	1000	-	.	gene_id "MSTRG.40642"; transcript_id "MSTRG.40642.93"; exon_number "2";
chr12	StringTie	exon	50991599	50991672	1000	-	.	gene_id "MSTRG.40642"; transcript_id "MSTRG.40642.93"; exon_number "3";
chr12	StringTie	exon	50992190	50992339	1000	-	.	gene_id "MSTRG.40642"; transcript_id "MSTRG.40642.93"; exon_number "4";
chr12	StringTie	exon	50992810	50992929	1000	-	.	gene_id "MSTRG.40642"; transcript_id "MSTRG.40642.93"; exon_number "5";
chr12	StringTie	exon	50994544	50994630	1000	-	.	gene_id "MSTRG.40642"; transcript_id "MSTRG.40642.93"; exon_number "6";
chr12	StringTie	exon	50995629	50995787	1000	-	.	gene_id "MSTRG.40642"; transcript_id "MSTRG.40642.93"; exon_number "7";
chr12	StringTie	exon	50996817	50996972	1000	-	.	gene_id "MSTRG.40642"; transcript_id "MSTRG.40642.93"; exon_number "8";
chr12	StringTie	exon	50999174	50999241	1000	-	.	gene_id "MSTRG.40642"; transcript_id "MSTRG.40642.93"; exon_number "9";
chr12	StringTie	exon	50999345	50999415	1000	-	.	gene_id "MSTRG.40642"; transcript_id "MSTRG.40642.93"; exon_number "10";
chr12	StringTie	exon	51000313	51000419	1000	-	.	gene_id "MSTRG.40642"; transcript_id "MSTRG.40642.93"; exon_number "11";
chr12	StringTie	exon	51004788	51004907	1000	-	.	gene_id "MSTRG.40642"; transcript_id "MSTRG.40642.93"; exon_number "12";
chr12	StringTie	exon	51005311	51005436	1000	-	.	gene_id "MSTRG.40642"; transcript_id "MSTRG.40642.93"; exon_number "13";
chr12	StringTie	exon	51008476	51008620	1000	-	.	gene_id "MSTRG.40642"; transcript_id "MSTRG.40642.93"; exon_number "14";
chr12	StringTie	exon	51010695	51010766	1000	-	.	gene_id "MSTRG.40642"; transcript_id "MSTRG.40642.93"; exon_number "15";
chr12	StringTie	exon	51026315	51026387	1000	-	.	gene_id "MSTRG.40642"; transcript_id "MSTRG.40642.93"; exon_number "16";
chr12	StringTie	transcript	50985992	51026392	1000	-	.	gene_id "MSTRG.40642"; transcript_id "MSTRG.40642.94";
chr12	StringTie	exon	50985992	50988435	1000	-	.	gene_id "MSTRG.40642"; transcript_id "MSTRG.40642.94"; exon_number "1";
chr12	StringTie	exon	50990795	50990948	1000	-	.	gene_id "MSTRG.40642"; transcript_id "MSTRG.40642.94"; exon_number "2";
chr12	StringTie	exon	50991599	50991672	1000	-	.	gene_id "MSTRG.40642"; transcript_id "MSTRG.40642.94"; exon_number "3";
chr12	StringTie	exon	50992190	50992339	1000	-	.	gene_id "MSTRG.40642"; transcript_id "MSTRG.40642.94"; exon_number "4";
chr12	StringTie	exon	50992810	50992929	1000	-	.	gene_id "MSTRG.40642"; transcript_id "MSTRG.40642.94"; exon_number "5";
chr12	StringTie	exon	50994544	50994630	1000	-	.	gene_id "MSTRG.40642"; transcript_id "MSTRG.40642.94"; exon_number "6";
chr12	StringTie	exon	50995632	50995787	1000	-	.	gene_id "MSTRG.40642"; transcript_id "MSTRG.40642.94"; exon_number "7";
chr12	StringTie	exon	50996817	50996972	1000	-	.	gene_id "MSTRG.40642"; transcript_id "MSTRG.40642.94"; exon_number "8";
chr12	StringTie	exon	50999174	50999241	1000	-	.	gene_id "MSTRG.40642"; transcript_id "MSTRG.40642.94"; exon_number "9";
chr12	StringTie	exon	50999345	50999415	1000	-	.	gene_id "MSTRG.40642"; transcript_id "MSTRG.40642.94"; exon_number "10";
chr12	StringTie	exon	51000313	51000419	1000	-	.	gene_id "MSTRG.40642"; transcript_id "MSTRG.40642.94"; exon_number "11";
chr12	StringTie	exon	51004788	51004907	1000	-	.	gene_id "MSTRG.40642"; transcript_id "MSTRG.40642.94"; exon_number "12";
chr12	StringTie	exon	51005311	51005436	1000	-	.	gene_id "MSTRG.40642"; transcript_id "MSTRG.40642.94"; exon_number "13";
chr12	StringTie	exon	51008476	51008624	1000	-	.	gene_id "MSTRG.40642"; transcript_id "MSTRG.40642.94"; exon_number "14";
chr12	StringTie	exon	51010695	51010766	1000	-	.	gene_id "MSTRG.40642"; transcript_id "MSTRG.40642.94"; exon_number "15";
chr12	StringTie	exon	51026315	51026392	1000	-	.	gene_id "MSTRG.40642"; transcript_id "MSTRG.40642.94"; exon_number "16";
chr12	StringTie	transcript	50985992	51026379	1000	-	.	gene_id "MSTRG.40642"; transcript_id "MSTRG.40642.95";
chr12	StringTie	exon	50985992	50988435	1000	-	.	gene_id "MSTRG.40642"; transcript_id "MSTRG.40642.95"; exon_number "1";
chr12	StringTie	exon	50990795	50990948	1000	-	.	gene_id "MSTRG.40642"; transcript_id "MSTRG.40642.95"; exon_number "2";
chr12	StringTie	exon	50991599	50991672	1000	-	.	gene_id "MSTRG.40642"; transcript_id "MSTRG.40642.95"; exon_number "3";
chr12	StringTie	exon	50992190	50992339	1000	-	.	gene_id "MSTRG.40642"; transcript_id "MSTRG.40642.95"; exon_number "4";
chr12	StringTie	exon	50992810	50992929	1000	-	.	gene_id "MSTRG.40642"; transcript_id "MSTRG.40642.95"; exon_number "5";
chr12	StringTie	exon	50994544	50994630	1000	-	.	gene_id "MSTRG.40642"; transcript_id "MSTRG.40642.95"; exon_number "6";
chr12	StringTie	exon	50995629	50995787	1000	-	.	gene_id "MSTRG.40642"; transcript_id "MSTRG.40642.95"; exon_number "7";
chr12	StringTie	exon	50996817	50996972	1000	-	.	gene_id "MSTRG.40642"; transcript_id "MSTRG.40642.95"; exon_number "8";
chr12	StringTie	exon	50999174	50999241	1000	-	.	gene_id "MSTRG.40642"; transcript_id "MSTRG.40642.95"; exon_number "9";
chr12	StringTie	exon	50999345	50999415	1000	-	.	gene_id "MSTRG.40642"; transcript_id "MSTRG.40642.95"; exon_number "10";
chr12	StringTie	exon	51000313	51000419	1000	-	.	gene_id "MSTRG.40642"; transcript_id "MSTRG.40642.95"; exon_number "11";
chr12	StringTie	exon	51004788	51004907	1000	-	.	gene_id "MSTRG.40642"; transcript_id "MSTRG.40642.95"; exon_number "12";
chr12	StringTie	exon	51005311	51005436	1000	-	.	gene_id "MSTRG.40642"; transcript_id "MSTRG.40642.95"; exon_number "13";
chr12	StringTie	exon	51005600	51005677	1000	-	.	gene_id "MSTRG.40642"; transcript_id "MSTRG.40642.95"; exon_number "14";
chr12	StringTie	exon	51008476	51008624	1000	-	.	gene_id "MSTRG.40642"; transcript_id "MSTRG.40642.95"; exon_number "15";
chr12	StringTie	exon	51010695	51010766	1000	-	.	gene_id "MSTRG.40642"; transcript_id "MSTRG.40642.95"; exon_number "16";
chr12	StringTie	exon	51026310	51026379	1000	-	.	gene_id "MSTRG.40642"; transcript_id "MSTRG.40642.95"; exon_number "17";
chr12	StringTie	transcript	50985992	51024546	1000	-	.	gene_id "MSTRG.40642"; transcript_id "MSTRG.40642.96";
chr12	StringTie	exon	50985992	50988435	1000	-	.	gene_id "MSTRG.40642"; transcript_id "MSTRG.40642.96"; exon_number "1";
chr12	StringTie	exon	50990795	50990948	1000	-	.	gene_id "MSTRG.40642"; transcript_id "MSTRG.40642.96"; exon_number "2";
chr12	StringTie	exon	50991599	50991672	1000	-	.	gene_id "MSTRG.40642"; transcript_id "MSTRG.40642.96"; exon_number "3";
chr12	StringTie	exon	50992190	50992339	1000	-	.	gene_id "MSTRG.40642"; transcript_id "MSTRG.40642.96"; exon_number "4";
chr12	StringTie	exon	50992810	50992929	1000	-	.	gene_id "MSTRG.40642"; transcript_id "MSTRG.40642.96"; exon_number "5";
chr12	StringTie	exon	50994544	50994630	1000	-	.	gene_id "MSTRG.40642"; transcript_id "MSTRG.40642.96"; exon_number "6";
chr12	StringTie	exon	50995629	50995787	1000	-	.	gene_id "MSTRG.40642"; transcript_id "MSTRG.40642.96"; exon_number "7";
chr12	StringTie	exon	50996817	50996972	1000	-	.	gene_id "MSTRG.40642"; transcript_id "MSTRG.40642.96"; exon_number "8";
chr12	StringTie	exon	50999174	50999241	1000	-	.	gene_id "MSTRG.40642"; transcript_id "MSTRG.40642.96"; exon_number "9";
chr12	StringTie	exon	50999345	50999415	1000	-	.	gene_id "MSTRG.40642"; transcript_id "MSTRG.40642.96"; exon_number "10";
chr12	StringTie	exon	51000313	51000419	1000	-	.	gene_id "MSTRG.40642"; transcript_id "MSTRG.40642.96"; exon_number "11";
chr12	StringTie	exon	51004788	51004907	1000	-	.	gene_id "MSTRG.40642"; transcript_id "MSTRG.40642.96"; exon_number "12";
chr12	StringTie	exon	51005311	51005436	1000	-	.	gene_id "MSTRG.40642"; transcript_id "MSTRG.40642.96"; exon_number "13";
chr12	StringTie	exon	51005596	51005677	1000	-	.	gene_id "MSTRG.40642"; transcript_id "MSTRG.40642.96"; exon_number "14";
chr12	StringTie	exon	51008476	51008624	1000	-	.	gene_id "MSTRG.40642"; transcript_id "MSTRG.40642.96"; exon_number "15";
chr12	StringTie	exon	51010695	51010766	1000	-	.	gene_id "MSTRG.40642"; transcript_id "MSTRG.40642.96"; exon_number "16";
chr12	StringTie	exon	51024361	51024546	1000	-	.	gene_id "MSTRG.40642"; transcript_id "MSTRG.40642.96"; exon_number "17";
chr12	StringTie	transcript	50985992	51028411	1000	-	.	gene_id "MSTRG.40642"; transcript_id "MSTRG.40642.97";
chr12	StringTie	exon	50985992	50988435	1000	-	.	gene_id "MSTRG.40642"; transcript_id "MSTRG.40642.97"; exon_number "1";
chr12	StringTie	exon	50990795	50990948	1000	-	.	gene_id "MSTRG.40642"; transcript_id "MSTRG.40642.97"; exon_number "2";
chr12	StringTie	exon	50991599	50991672	1000	-	.	gene_id "MSTRG.40642"; transcript_id "MSTRG.40642.97"; exon_number "3";
chr12	StringTie	exon	50992190	50992339	1000	-	.	gene_id "MSTRG.40642"; transcript_id "MSTRG.40642.97"; exon_number "4";
chr12	StringTie	exon	50992810	50992929	1000	-	.	gene_id "MSTRG.40642"; transcript_id "MSTRG.40642.97"; exon_number "5";
chr12	StringTie	exon	50994544	50994630	1000	-	.	gene_id "MSTRG.40642"; transcript_id "MSTRG.40642.97"; exon_number "6";
chr12	StringTie	exon	50995629	50995787	1000	-	.	gene_id "MSTRG.40642"; transcript_id "MSTRG.40642.97"; exon_number "7";
chr12	StringTie	exon	50996817	50996972	1000	-	.	gene_id "MSTRG.40642"; transcript_id "MSTRG.40642.97"; exon_number "8";
chr12	StringTie	exon	50999174	50999241	1000	-	.	gene_id "MSTRG.40642"; transcript_id "MSTRG.40642.97"; exon_number "9";
chr12	StringTie	exon	50999345	50999415	1000	-	.	gene_id "MSTRG.40642"; transcript_id "MSTRG.40642.97"; exon_number "10";
chr12	StringTie	exon	51000313	51000419	1000	-	.	gene_id "MSTRG.40642"; transcript_id "MSTRG.40642.97"; exon_number "11";
chr12	StringTie	exon	51004788	51004907	1000	-	.	gene_id "MSTRG.40642"; transcript_id "MSTRG.40642.97"; exon_number "12";
chr12	StringTie	exon	51005311	51005436	1000	-	.	gene_id "MSTRG.40642"; transcript_id "MSTRG.40642.97"; exon_number "13";
chr12	StringTie	exon	51005600	51005677	1000	-	.	gene_id "MSTRG.40642"; transcript_id "MSTRG.40642.97"; exon_number "14";
chr12	StringTie	exon	51008476	51008624	1000	-	.	gene_id "MSTRG.40642"; transcript_id "MSTRG.40642.97"; exon_number "15";
chr12	StringTie	exon	51010695	51010766	1000	-	.	gene_id "MSTRG.40642"; transcript_id "MSTRG.40642.97"; exon_number "16";
chr12	StringTie	exon	51028177	51028411	1000	-	.	gene_id "MSTRG.40642"; transcript_id "MSTRG.40642.97"; exon_number "17";
chr12	StringTie	transcript	50939927	50940026	1000	-	.	gene_id "MSTRG.40643"; transcript_id "ENST00000362870"; gene_name "Y_RNA"; ref_gene_id "ENSG00000199740";
chr12	StringTie	exon	50939927	50940026	1000	-	.	gene_id "MSTRG.40643"; transcript_id "ENST00000362870"; exon_number "1"; gene_name "Y_RNA"; ref_gene_id "ENSG00000199740";
chr12	StringTie	transcript	50949117	50949384	1000	-	.	gene_id "MSTRG.40644"; transcript_id "ENST00000603244"; gene_name "RP11-407N8.4"; ref_gene_id "ENSG00000271596";
chr12	StringTie	exon	50949117	50949384	1000	-	.	gene_id "MSTRG.40644"; transcript_id "ENST00000603244"; exon_number "1"; gene_name "RP11-407N8.4"; ref_gene_id "ENSG00000271596";
chr12	StringTie	transcript	50953924	50954356	1000	-	.	gene_id "MSTRG.40645"; transcript_id "ENST00000618726"; gene_name "RP11-407N8.5"; ref_gene_id "ENSG00000274797";
chr12	StringTie	exon	50953924	50954356	1000	-	.	gene_id "MSTRG.40645"; transcript_id "ENST00000618726"; exon_number "1"; gene_name "RP11-407N8.5"; ref_gene_id "ENSG00000274797";
chr12	StringTie	transcript	51031136	51031457	1000	.	.	gene_id "MSTRG.40646"; transcript_id "MSTRG.40646.1";
chr12	StringTie	exon	51031136	51031457	1000	.	.	gene_id "MSTRG.40646"; transcript_id "MSTRG.40646.1"; exon_number "1";
chr12	StringTie	transcript	51037499	51037602	1000	+	.	gene_id "MSTRG.40647"; transcript_id "ENST00000363033"; gene_name "RNU6-1273P"; ref_gene_id "ENSG00000199903";
chr12	StringTie	exon	51037499	51037602	1000	+	.	gene_id "MSTRG.40647"; transcript_id "ENST00000363033"; exon_number "1"; gene_name "RNU6-1273P"; ref_gene_id "ENSG00000199903";
chr12	StringTie	transcript	51037618	51040262	1000	.	.	gene_id "MSTRG.40648"; transcript_id "MSTRG.40648.1";
chr12	StringTie	exon	51037618	51040262	1000	.	.	gene_id "MSTRG.40648"; transcript_id "MSTRG.40648.1"; exon_number "1";
chr12	StringTie	transcript	51048318	51060421	1000	+	.	gene_id "MSTRG.40649"; transcript_id "ENST00000262055"; gene_name "LETMD1"; ref_gene_id "ENSG00000050426";
chr12	StringTie	exon	51048318	51048478	1000	+	.	gene_id "MSTRG.40649"; transcript_id "ENST00000262055"; exon_number "1"; gene_name "LETMD1"; ref_gene_id "ENSG00000050426";
chr12	StringTie	exon	51049034	51049185	1000	+	.	gene_id "MSTRG.40649"; transcript_id "ENST00000262055"; exon_number "2"; gene_name "LETMD1"; ref_gene_id "ENSG00000050426";
chr12	StringTie	exon	51052092	51052207	1000	+	.	gene_id "MSTRG.40649"; transcript_id "ENST00000262055"; exon_number "3"; gene_name "LETMD1"; ref_gene_id "ENSG00000050426";
chr12	StringTie	exon	51053778	51053860	1000	+	.	gene_id "MSTRG.40649"; transcript_id "ENST00000262055"; exon_number "4"; gene_name "LETMD1"; ref_gene_id "ENSG00000050426";
chr12	StringTie	exon	51055835	51056021	1000	+	.	gene_id "MSTRG.40649"; transcript_id "ENST00000262055"; exon_number "5"; gene_name "LETMD1"; ref_gene_id "ENSG00000050426";
chr12	StringTie	exon	51056144	51056245	1000	+	.	gene_id "MSTRG.40649"; transcript_id "ENST00000262055"; exon_number "6"; gene_name "LETMD1"; ref_gene_id "ENSG00000050426";
chr12	StringTie	exon	51056350	51056502	1000	+	.	gene_id "MSTRG.40649"; transcript_id "ENST00000262055"; exon_number "7"; gene_name "LETMD1"; ref_gene_id "ENSG00000050426";
chr12	StringTie	exon	51058032	51058128	1000	+	.	gene_id "MSTRG.40649"; transcript_id "ENST00000262055"; exon_number "8"; gene_name "LETMD1"; ref_gene_id "ENSG00000050426";
chr12	StringTie	exon	51059361	51060421	1000	+	.	gene_id "MSTRG.40649"; transcript_id "ENST00000262055"; exon_number "9"; gene_name "LETMD1"; ref_gene_id "ENSG00000050426";
chr12	StringTie	transcript	51048344	51060363	1000	+	.	gene_id "MSTRG.40649"; transcript_id "ENST00000380135"; gene_name "LETMD1"; ref_gene_id "ENSG00000050426";
chr12	StringTie	exon	51048344	51048478	1000	+	.	gene_id "MSTRG.40649"; transcript_id "ENST00000380135"; exon_number "1"; gene_name "LETMD1"; ref_gene_id "ENSG00000050426";
chr12	StringTie	exon	51049034	51049185	1000	+	.	gene_id "MSTRG.40649"; transcript_id "ENST00000380135"; exon_number "2"; gene_name "LETMD1"; ref_gene_id "ENSG00000050426";
chr12	StringTie	exon	51056350	51056502	1000	+	.	gene_id "MSTRG.40649"; transcript_id "ENST00000380135"; exon_number "3"; gene_name "LETMD1"; ref_gene_id "ENSG00000050426";
chr12	StringTie	exon	51058006	51058128	1000	+	.	gene_id "MSTRG.40649"; transcript_id "ENST00000380135"; exon_number "4"; gene_name "LETMD1"; ref_gene_id "ENSG00000050426";
chr12	StringTie	exon	51059361	51060363	1000	+	.	gene_id "MSTRG.40649"; transcript_id "ENST00000380135"; exon_number "5"; gene_name "LETMD1"; ref_gene_id "ENSG00000050426";
chr12	StringTie	transcript	51048338	51060413	1000	+	.	gene_id "MSTRG.40649"; transcript_id "ENST00000418425"; gene_name "LETMD1"; ref_gene_id "ENSG00000050426";
chr12	StringTie	exon	51048338	51048478	1000	+	.	gene_id "MSTRG.40649"; transcript_id "ENST00000418425"; exon_number "1"; gene_name "LETMD1"; ref_gene_id "ENSG00000050426";
chr12	StringTie	exon	51049034	51049185	1000	+	.	gene_id "MSTRG.40649"; transcript_id "ENST00000418425"; exon_number "2"; gene_name "LETMD1"; ref_gene_id "ENSG00000050426";
chr12	StringTie	exon	51052092	51052246	1000	+	.	gene_id "MSTRG.40649"; transcript_id "ENST00000418425"; exon_number "3"; gene_name "LETMD1"; ref_gene_id "ENSG00000050426";
chr12	StringTie	exon	51053778	51053860	1000	+	.	gene_id "MSTRG.40649"; transcript_id "ENST00000418425"; exon_number "4"; gene_name "LETMD1"; ref_gene_id "ENSG00000050426";
chr12	StringTie	exon	51055835	51056021	1000	+	.	gene_id "MSTRG.40649"; transcript_id "ENST00000418425"; exon_number "5"; gene_name "LETMD1"; ref_gene_id "ENSG00000050426";
chr12	StringTie	exon	51056144	51056245	1000	+	.	gene_id "MSTRG.40649"; transcript_id "ENST00000418425"; exon_number "6"; gene_name "LETMD1"; ref_gene_id "ENSG00000050426";
chr12	StringTie	exon	51056350	51056502	1000	+	.	gene_id "MSTRG.40649"; transcript_id "ENST00000418425"; exon_number "7"; gene_name "LETMD1"; ref_gene_id "ENSG00000050426";
chr12	StringTie	exon	51058032	51058128	1000	+	.	gene_id "MSTRG.40649"; transcript_id "ENST00000418425"; exon_number "8"; gene_name "LETMD1"; ref_gene_id "ENSG00000050426";
chr12	StringTie	exon	51059361	51060413	1000	+	.	gene_id "MSTRG.40649"; transcript_id "ENST00000418425"; exon_number "9"; gene_name "LETMD1"; ref_gene_id "ENSG00000050426";
chr12	StringTie	transcript	51055880	51059534	1000	+	.	gene_id "MSTRG.40649"; transcript_id "ENST00000546814"; gene_name "LETMD1"; ref_gene_id "ENSG00000050426";
chr12	StringTie	exon	51055880	51056502	1000	+	.	gene_id "MSTRG.40649"; transcript_id "ENST00000546814"; exon_number "1"; gene_name "LETMD1"; ref_gene_id "ENSG00000050426";
chr12	StringTie	exon	51058032	51058128	1000	+	.	gene_id "MSTRG.40649"; transcript_id "ENST00000546814"; exon_number "2"; gene_name "LETMD1"; ref_gene_id "ENSG00000050426";
chr12	StringTie	exon	51059361	51059534	1000	+	.	gene_id "MSTRG.40649"; transcript_id "ENST00000546814"; exon_number "3"; gene_name "LETMD1"; ref_gene_id "ENSG00000050426";
chr12	StringTie	transcript	51048327	51052361	1000	+	.	gene_id "MSTRG.40649"; transcript_id "ENST00000546992"; gene_name "LETMD1"; ref_gene_id "ENSG00000050426";
chr12	StringTie	exon	51048327	51048478	1000	+	.	gene_id "MSTRG.40649"; transcript_id "ENST00000546992"; exon_number "1"; gene_name "LETMD1"; ref_gene_id "ENSG00000050426";
chr12	StringTie	exon	51049034	51049185	1000	+	.	gene_id "MSTRG.40649"; transcript_id "ENST00000546992"; exon_number "2"; gene_name "LETMD1"; ref_gene_id "ENSG00000050426";
chr12	StringTie	exon	51052088	51052361	1000	+	.	gene_id "MSTRG.40649"; transcript_id "ENST00000546992"; exon_number "3"; gene_name "LETMD1"; ref_gene_id "ENSG00000050426";
chr12	StringTie	transcript	51048341	51060369	1000	+	.	gene_id "MSTRG.40649"; transcript_id "ENST00000547008"; gene_name "LETMD1"; ref_gene_id "ENSG00000050426";
chr12	StringTie	exon	51048341	51048478	1000	+	.	gene_id "MSTRG.40649"; transcript_id "ENST00000547008"; exon_number "1"; gene_name "LETMD1"; ref_gene_id "ENSG00000050426";
chr12	StringTie	exon	51049034	51049185	1000	+	.	gene_id "MSTRG.40649"; transcript_id "ENST00000547008"; exon_number "2"; gene_name "LETMD1"; ref_gene_id "ENSG00000050426";
chr12	StringTie	exon	51052092	51052207	1000	+	.	gene_id "MSTRG.40649"; transcript_id "ENST00000547008"; exon_number "3"; gene_name "LETMD1"; ref_gene_id "ENSG00000050426";
chr12	StringTie	exon	51056350	51056502	1000	+	.	gene_id "MSTRG.40649"; transcript_id "ENST00000547008"; exon_number "4"; gene_name "LETMD1"; ref_gene_id "ENSG00000050426";
chr12	StringTie	exon	51058032	51058128	1000	+	.	gene_id "MSTRG.40649"; transcript_id "ENST00000547008"; exon_number "5"; gene_name "LETMD1"; ref_gene_id "ENSG00000050426";
chr12	StringTie	exon	51059361	51060369	1000	+	.	gene_id "MSTRG.40649"; transcript_id "ENST00000547008"; exon_number "6"; gene_name "LETMD1"; ref_gene_id "ENSG00000050426";
chr12	StringTie	transcript	51048319	51058128	1000	+	.	gene_id "MSTRG.40649"; transcript_id "ENST00000547029"; gene_name "LETMD1"; ref_gene_id "ENSG00000050426";
chr12	StringTie	exon	51048319	51048371	1000	+	.	gene_id "MSTRG.40649"; transcript_id "ENST00000547029"; exon_number "1"; gene_name "LETMD1"; ref_gene_id "ENSG00000050426";
chr12	StringTie	exon	51049034	51049185	1000	+	.	gene_id "MSTRG.40649"; transcript_id "ENST00000547029"; exon_number "2"; gene_name "LETMD1"; ref_gene_id "ENSG00000050426";
chr12	StringTie	exon	51056350	51056502	1000	+	.	gene_id "MSTRG.40649"; transcript_id "ENST00000547029"; exon_number "3"; gene_name "LETMD1"; ref_gene_id "ENSG00000050426";
chr12	StringTie	exon	51058032	51058128	1000	+	.	gene_id "MSTRG.40649"; transcript_id "ENST00000547029"; exon_number "4"; gene_name "LETMD1"; ref_gene_id "ENSG00000050426";
chr12	StringTie	transcript	51049078	51059717	1000	+	.	gene_id "MSTRG.40649"; transcript_id "ENST00000547256"; gene_name "LETMD1"; ref_gene_id "ENSG00000050426";
chr12	StringTie	exon	51049078	51049185	1000	+	.	gene_id "MSTRG.40649"; transcript_id "ENST00000547256"; exon_number "1"; gene_name "LETMD1"; ref_gene_id "ENSG00000050426";
chr12	StringTie	exon	51056350	51056502	1000	+	.	gene_id "MSTRG.40649"; transcript_id "ENST00000547256"; exon_number "2"; gene_name "LETMD1"; ref_gene_id "ENSG00000050426";
chr12	StringTie	exon	51059361	51059717	1000	+	.	gene_id "MSTRG.40649"; transcript_id "ENST00000547256"; exon_number "3"; gene_name "LETMD1"; ref_gene_id "ENSG00000050426";
chr12	StringTie	transcript	51048301	51060409	1000	+	.	gene_id "MSTRG.40649"; transcript_id "ENST00000547318"; gene_name "LETMD1"; ref_gene_id "ENSG00000050426";
chr12	StringTie	exon	51048301	51048478	1000	+	.	gene_id "MSTRG.40649"; transcript_id "ENST00000547318"; exon_number "1"; gene_name "LETMD1"; ref_gene_id "ENSG00000050426";
chr12	StringTie	exon	51049034	51049185	1000	+	.	gene_id "MSTRG.40649"; transcript_id "ENST00000547318"; exon_number "2"; gene_name "LETMD1"; ref_gene_id "ENSG00000050426";
chr12	StringTie	exon	51053778	51053860	1000	+	.	gene_id "MSTRG.40649"; transcript_id "ENST00000547318"; exon_number "3"; gene_name "LETMD1"; ref_gene_id "ENSG00000050426";
chr12	StringTie	exon	51055835	51056021	1000	+	.	gene_id "MSTRG.40649"; transcript_id "ENST00000547318"; exon_number "4"; gene_name "LETMD1"; ref_gene_id "ENSG00000050426";
chr12	StringTie	exon	51056144	51056245	1000	+	.	gene_id "MSTRG.40649"; transcript_id "ENST00000547318"; exon_number "5"; gene_name "LETMD1"; ref_gene_id "ENSG00000050426";
chr12	StringTie	exon	51056350	51056502	1000	+	.	gene_id "MSTRG.40649"; transcript_id "ENST00000547318"; exon_number "6"; gene_name "LETMD1"; ref_gene_id "ENSG00000050426";
chr12	StringTie	exon	51058032	51058128	1000	+	.	gene_id "MSTRG.40649"; transcript_id "ENST00000547318"; exon_number "7"; gene_name "LETMD1"; ref_gene_id "ENSG00000050426";
chr12	StringTie	exon	51059361	51060409	1000	+	.	gene_id "MSTRG.40649"; transcript_id "ENST00000547318"; exon_number "8"; gene_name "LETMD1"; ref_gene_id "ENSG00000050426";
chr12	StringTie	transcript	51048327	51060424	1000	+	.	gene_id "MSTRG.40649"; transcript_id "ENST00000547555"; gene_name "LETMD1"; ref_gene_id "ENSG00000050426";
chr12	StringTie	exon	51048327	51048518	1000	+	.	gene_id "MSTRG.40649"; transcript_id "ENST00000547555"; exon_number "1"; gene_name "LETMD1"; ref_gene_id "ENSG00000050426";
chr12	StringTie	exon	51049034	51049185	1000	+	.	gene_id "MSTRG.40649"; transcript_id "ENST00000547555"; exon_number "2"; gene_name "LETMD1"; ref_gene_id "ENSG00000050426";
chr12	StringTie	exon	51056350	51056502	1000	+	.	gene_id "MSTRG.40649"; transcript_id "ENST00000547555"; exon_number "3"; gene_name "LETMD1"; ref_gene_id "ENSG00000050426";
chr12	StringTie	exon	51058032	51058128	1000	+	.	gene_id "MSTRG.40649"; transcript_id "ENST00000547555"; exon_number "4"; gene_name "LETMD1"; ref_gene_id "ENSG00000050426";
chr12	StringTie	exon	51059361	51060424	1000	+	.	gene_id "MSTRG.40649"; transcript_id "ENST00000547555"; exon_number "5"; gene_name "LETMD1"; ref_gene_id "ENSG00000050426";
chr12	StringTie	transcript	51048327	51059412	1000	+	.	gene_id "MSTRG.40649"; transcript_id "ENST00000547660"; gene_name "LETMD1"; ref_gene_id "ENSG00000050426";
chr12	StringTie	exon	51048327	51048371	1000	+	.	gene_id "MSTRG.40649"; transcript_id "ENST00000547660"; exon_number "1"; gene_name "LETMD1"; ref_gene_id "ENSG00000050426";
chr12	StringTie	exon	51049034	51049185	1000	+	.	gene_id "MSTRG.40649"; transcript_id "ENST00000547660"; exon_number "2"; gene_name "LETMD1"; ref_gene_id "ENSG00000050426";
chr12	StringTie	exon	51056144	51056245	1000	+	.	gene_id "MSTRG.40649"; transcript_id "ENST00000547660"; exon_number "3"; gene_name "LETMD1"; ref_gene_id "ENSG00000050426";
chr12	StringTie	exon	51056350	51056502	1000	+	.	gene_id "MSTRG.40649"; transcript_id "ENST00000547660"; exon_number "4"; gene_name "LETMD1"; ref_gene_id "ENSG00000050426";
chr12	StringTie	exon	51058032	51058128	1000	+	.	gene_id "MSTRG.40649"; transcript_id "ENST00000547660"; exon_number "5"; gene_name "LETMD1"; ref_gene_id "ENSG00000050426";
chr12	StringTie	exon	51059361	51059412	1000	+	.	gene_id "MSTRG.40649"; transcript_id "ENST00000547660"; exon_number "6"; gene_name "LETMD1"; ref_gene_id "ENSG00000050426";
chr12	StringTie	transcript	51048343	51060421	1000	+	.	gene_id "MSTRG.40649"; transcript_id "ENST00000547877"; gene_name "LETMD1"; ref_gene_id "ENSG00000050426";
chr12	StringTie	exon	51048343	51049185	1000	+	.	gene_id "MSTRG.40649"; transcript_id "ENST00000547877"; exon_number "1"; gene_name "LETMD1"; ref_gene_id "ENSG00000050426";
chr12	StringTie	exon	51052092	51052207	1000	+	.	gene_id "MSTRG.40649"; transcript_id "ENST00000547877"; exon_number "2"; gene_name "LETMD1"; ref_gene_id "ENSG00000050426";
chr12	StringTie	exon	51059361	51060421	1000	+	.	gene_id "MSTRG.40649"; transcript_id "ENST00000547877"; exon_number "3"; gene_name "LETMD1"; ref_gene_id "ENSG00000050426";
chr12	StringTie	transcript	51048327	51056428	1000	+	.	gene_id "MSTRG.40649"; transcript_id "ENST00000548209"; gene_name "LETMD1"; ref_gene_id "ENSG00000050426";
chr12	StringTie	exon	51048327	51048478	1000	+	.	gene_id "MSTRG.40649"; transcript_id "ENST00000548209"; exon_number "1"; gene_name "LETMD1"; ref_gene_id "ENSG00000050426";
chr12	StringTie	exon	51049034	51049185	1000	+	.	gene_id "MSTRG.40649"; transcript_id "ENST00000548209"; exon_number "2"; gene_name "LETMD1"; ref_gene_id "ENSG00000050426";
chr12	StringTie	exon	51053778	51053860	1000	+	.	gene_id "MSTRG.40649"; transcript_id "ENST00000548209"; exon_number "3"; gene_name "LETMD1"; ref_gene_id "ENSG00000050426";
chr12	StringTie	exon	51056144	51056245	1000	+	.	gene_id "MSTRG.40649"; transcript_id "ENST00000548209"; exon_number "4"; gene_name "LETMD1"; ref_gene_id "ENSG00000050426";
chr12	StringTie	exon	51056350	51056428	1000	+	.	gene_id "MSTRG.40649"; transcript_id "ENST00000548209"; exon_number "5"; gene_name "LETMD1"; ref_gene_id "ENSG00000050426";
chr12	StringTie	transcript	51048327	51056490	1000	+	.	gene_id "MSTRG.40649"; transcript_id "ENST00000548251"; gene_name "LETMD1"; ref_gene_id "ENSG00000050426";
chr12	StringTie	exon	51048327	51048478	1000	+	.	gene_id "MSTRG.40649"; transcript_id "ENST00000548251"; exon_number "1"; gene_name "LETMD1"; ref_gene_id "ENSG00000050426";
chr12	StringTie	exon	51049034	51049185	1000	+	.	gene_id "MSTRG.40649"; transcript_id "ENST00000548251"; exon_number "2"; gene_name "LETMD1"; ref_gene_id "ENSG00000050426";
chr12	StringTie	exon	51055987	51056021	1000	+	.	gene_id "MSTRG.40649"; transcript_id "ENST00000548251"; exon_number "3"; gene_name "LETMD1"; ref_gene_id "ENSG00000050426";
chr12	StringTie	exon	51056144	51056245	1000	+	.	gene_id "MSTRG.40649"; transcript_id "ENST00000548251"; exon_number "4"; gene_name "LETMD1"; ref_gene_id "ENSG00000050426";
chr12	StringTie	exon	51056350	51056490	1000	+	.	gene_id "MSTRG.40649"; transcript_id "ENST00000548251"; exon_number "5"; gene_name "LETMD1"; ref_gene_id "ENSG00000050426";
chr12	StringTie	transcript	51048327	51049430	1000	+	.	gene_id "MSTRG.40649"; transcript_id "ENST00000548390"; gene_name "LETMD1"; ref_gene_id "ENSG00000050426";
chr12	StringTie	exon	51048327	51048478	1000	+	.	gene_id "MSTRG.40649"; transcript_id "ENST00000548390"; exon_number "1"; gene_name "LETMD1"; ref_gene_id "ENSG00000050426";
chr12	StringTie	exon	51049034	51049430	1000	+	.	gene_id "MSTRG.40649"; transcript_id "ENST00000548390"; exon_number "2"; gene_name "LETMD1"; ref_gene_id "ENSG00000050426";
chr12	StringTie	transcript	51048329	51052201	1000	+	.	gene_id "MSTRG.40649"; transcript_id "ENST00000548401"; gene_name "LETMD1"; ref_gene_id "ENSG00000050426";
chr12	StringTie	exon	51048329	51048478	1000	+	.	gene_id "MSTRG.40649"; transcript_id "ENST00000548401"; exon_number "1"; gene_name "LETMD1"; ref_gene_id "ENSG00000050426";
chr12	StringTie	exon	51049013	51049185	1000	+	.	gene_id "MSTRG.40649"; transcript_id "ENST00000548401"; exon_number "2"; gene_name "LETMD1"; ref_gene_id "ENSG00000050426";
chr12	StringTie	exon	51052092	51052201	1000	+	.	gene_id "MSTRG.40649"; transcript_id "ENST00000548401"; exon_number "3"; gene_name "LETMD1"; ref_gene_id "ENSG00000050426";
chr12	StringTie	transcript	51048358	51059659	1000	+	.	gene_id "MSTRG.40649"; transcript_id "ENST00000548516"; gene_name "LETMD1"; ref_gene_id "ENSG00000050426";
chr12	StringTie	exon	51048358	51048371	1000	+	.	gene_id "MSTRG.40649"; transcript_id "ENST00000548516"; exon_number "1"; gene_name "LETMD1"; ref_gene_id "ENSG00000050426";
chr12	StringTie	exon	51049034	51049185	1000	+	.	gene_id "MSTRG.40649"; transcript_id "ENST00000548516"; exon_number "2"; gene_name "LETMD1"; ref_gene_id "ENSG00000050426";
chr12	StringTie	exon	51056350	51056502	1000	+	.	gene_id "MSTRG.40649"; transcript_id "ENST00000548516"; exon_number "3"; gene_name "LETMD1"; ref_gene_id "ENSG00000050426";
chr12	StringTie	exon	51058032	51058128	1000	+	.	gene_id "MSTRG.40649"; transcript_id "ENST00000548516"; exon_number "4"; gene_name "LETMD1"; ref_gene_id "ENSG00000050426";
chr12	StringTie	exon	51058604	51058738	1000	+	.	gene_id "MSTRG.40649"; transcript_id "ENST00000548516"; exon_number "5"; gene_name "LETMD1"; ref_gene_id "ENSG00000050426";
chr12	StringTie	exon	51059361	51059659	1000	+	.	gene_id "MSTRG.40649"; transcript_id "ENST00000548516"; exon_number "6"; gene_name "LETMD1"; ref_gene_id "ENSG00000050426";
chr12	StringTie	transcript	51048321	51058048	1000	+	.	gene_id "MSTRG.40649"; transcript_id "ENST00000549340"; gene_name "LETMD1"; ref_gene_id "ENSG00000050426";
chr12	StringTie	exon	51048321	51048478	1000	+	.	gene_id "MSTRG.40649"; transcript_id "ENST00000549340"; exon_number "1"; gene_name "LETMD1"; ref_gene_id "ENSG00000050426";
chr12	StringTie	exon	51049034	51049185	1000	+	.	gene_id "MSTRG.40649"; transcript_id "ENST00000549340"; exon_number "2"; gene_name "LETMD1"; ref_gene_id "ENSG00000050426";
chr12	StringTie	exon	51053812	51053860	1000	+	.	gene_id "MSTRG.40649"; transcript_id "ENST00000549340"; exon_number "3"; gene_name "LETMD1"; ref_gene_id "ENSG00000050426";
chr12	StringTie	exon	51055835	51056021	1000	+	.	gene_id "MSTRG.40649"; transcript_id "ENST00000549340"; exon_number "4"; gene_name "LETMD1"; ref_gene_id "ENSG00000050426";
chr12	StringTie	exon	51056144	51056245	1000	+	.	gene_id "MSTRG.40649"; transcript_id "ENST00000549340"; exon_number "5"; gene_name "LETMD1"; ref_gene_id "ENSG00000050426";
chr12	StringTie	exon	51056350	51056502	1000	+	.	gene_id "MSTRG.40649"; transcript_id "ENST00000549340"; exon_number "6"; gene_name "LETMD1"; ref_gene_id "ENSG00000050426";
chr12	StringTie	exon	51058032	51058048	1000	+	.	gene_id "MSTRG.40649"; transcript_id "ENST00000549340"; exon_number "7"; gene_name "LETMD1"; ref_gene_id "ENSG00000050426";
chr12	StringTie	transcript	51056371	51059649	1000	+	.	gene_id "MSTRG.40649"; transcript_id "ENST00000549395"; gene_name "LETMD1"; ref_gene_id "ENSG00000050426";
chr12	StringTie	exon	51056371	51056502	1000	+	.	gene_id "MSTRG.40649"; transcript_id "ENST00000549395"; exon_number "1"; gene_name "LETMD1"; ref_gene_id "ENSG00000050426";
chr12	StringTie	exon	51058075	51058128	1000	+	.	gene_id "MSTRG.40649"; transcript_id "ENST00000549395"; exon_number "2"; gene_name "LETMD1"; ref_gene_id "ENSG00000050426";
chr12	StringTie	exon	51059361	51059649	1000	+	.	gene_id "MSTRG.40649"; transcript_id "ENST00000549395"; exon_number "3"; gene_name "LETMD1"; ref_gene_id "ENSG00000050426";
chr12	StringTie	transcript	51048338	51059532	1000	+	.	gene_id "MSTRG.40649"; transcript_id "ENST00000549686"; gene_name "LETMD1"; ref_gene_id "ENSG00000050426";
chr12	StringTie	exon	51048338	51048478	1000	+	.	gene_id "MSTRG.40649"; transcript_id "ENST00000549686"; exon_number "1"; gene_name "LETMD1"; ref_gene_id "ENSG00000050426";
chr12	StringTie	exon	51056350	51056502	1000	+	.	gene_id "MSTRG.40649"; transcript_id "ENST00000549686"; exon_number "2"; gene_name "LETMD1"; ref_gene_id "ENSG00000050426";
chr12	StringTie	exon	51058032	51058128	1000	+	.	gene_id "MSTRG.40649"; transcript_id "ENST00000549686"; exon_number "3"; gene_name "LETMD1"; ref_gene_id "ENSG00000050426";
chr12	StringTie	exon	51059361	51059532	1000	+	.	gene_id "MSTRG.40649"; transcript_id "ENST00000549686"; exon_number "4"; gene_name "LETMD1"; ref_gene_id "ENSG00000050426";
chr12	StringTie	transcript	51048344	51060303	1000	+	.	gene_id "MSTRG.40649"; transcript_id "ENST00000550100"; gene_name "LETMD1"; ref_gene_id "ENSG00000050426";
chr12	StringTie	exon	51048344	51048478	1000	+	.	gene_id "MSTRG.40649"; transcript_id "ENST00000550100"; exon_number "1"; gene_name "LETMD1"; ref_gene_id "ENSG00000050426";
chr12	StringTie	exon	51049034	51049185	1000	+	.	gene_id "MSTRG.40649"; transcript_id "ENST00000550100"; exon_number "2"; gene_name "LETMD1"; ref_gene_id "ENSG00000050426";
chr12	StringTie	exon	51056350	51056502	1000	+	.	gene_id "MSTRG.40649"; transcript_id "ENST00000550100"; exon_number "3"; gene_name "LETMD1"; ref_gene_id "ENSG00000050426";
chr12	StringTie	exon	51058032	51058128	1000	+	.	gene_id "MSTRG.40649"; transcript_id "ENST00000550100"; exon_number "4"; gene_name "LETMD1"; ref_gene_id "ENSG00000050426";
chr12	StringTie	exon	51059361	51060303	1000	+	.	gene_id "MSTRG.40649"; transcript_id "ENST00000550100"; exon_number "5"; gene_name "LETMD1"; ref_gene_id "ENSG00000050426";
chr12	StringTie	transcript	51056057	51059827	1000	+	.	gene_id "MSTRG.40649"; transcript_id "ENST00000550274"; gene_name "LETMD1"; ref_gene_id "ENSG00000050426";
chr12	StringTie	exon	51056057	51056245	1000	+	.	gene_id "MSTRG.40649"; transcript_id "ENST00000550274"; exon_number "1"; gene_name "LETMD1"; ref_gene_id "ENSG00000050426";
chr12	StringTie	exon	51056350	51056502	1000	+	.	gene_id "MSTRG.40649"; transcript_id "ENST00000550274"; exon_number "2"; gene_name "LETMD1"; ref_gene_id "ENSG00000050426";
chr12	StringTie	exon	51059361	51059827	1000	+	.	gene_id "MSTRG.40649"; transcript_id "ENST00000550274"; exon_number "3"; gene_name "LETMD1"; ref_gene_id "ENSG00000050426";
chr12	StringTie	transcript	51048320	51056391	1000	+	.	gene_id "MSTRG.40649"; transcript_id "ENST00000550442"; gene_name "LETMD1"; ref_gene_id "ENSG00000050426";
chr12	StringTie	exon	51048320	51048478	1000	+	.	gene_id "MSTRG.40649"; transcript_id "ENST00000550442"; exon_number "1"; gene_name "LETMD1"; ref_gene_id "ENSG00000050426";
chr12	StringTie	exon	51049034	51049185	1000	+	.	gene_id "MSTRG.40649"; transcript_id "ENST00000550442"; exon_number "2"; gene_name "LETMD1"; ref_gene_id "ENSG00000050426";
chr12	StringTie	exon	51052092	51052207	1000	+	.	gene_id "MSTRG.40649"; transcript_id "ENST00000550442"; exon_number "3"; gene_name "LETMD1"; ref_gene_id "ENSG00000050426";
chr12	StringTie	exon	51056350	51056391	1000	+	.	gene_id "MSTRG.40649"; transcript_id "ENST00000550442"; exon_number "4"; gene_name "LETMD1"; ref_gene_id "ENSG00000050426";
chr12	StringTie	transcript	51048318	51056775	1000	+	.	gene_id "MSTRG.40649"; transcript_id "ENST00000550446"; gene_name "LETMD1"; ref_gene_id "ENSG00000050426";
chr12	StringTie	exon	51048318	51048478	1000	+	.	gene_id "MSTRG.40649"; transcript_id "ENST00000550446"; exon_number "1"; gene_name "LETMD1"; ref_gene_id "ENSG00000050426";
chr12	StringTie	exon	51049034	51049185	1000	+	.	gene_id "MSTRG.40649"; transcript_id "ENST00000550446"; exon_number "2"; gene_name "LETMD1"; ref_gene_id "ENSG00000050426";
chr12	StringTie	exon	51056350	51056502	1000	+	.	gene_id "MSTRG.40649"; transcript_id "ENST00000550446"; exon_number "3"; gene_name "LETMD1"; ref_gene_id "ENSG00000050426";
chr12	StringTie	exon	51056680	51056775	1000	+	.	gene_id "MSTRG.40649"; transcript_id "ENST00000550446"; exon_number "4"; gene_name "LETMD1"; ref_gene_id "ENSG00000050426";
chr12	StringTie	transcript	51048327	51056952	1000	+	.	gene_id "MSTRG.40649"; transcript_id "ENST00000550715"; gene_name "LETMD1"; ref_gene_id "ENSG00000050426";
chr12	StringTie	exon	51048327	51048478	1000	+	.	gene_id "MSTRG.40649"; transcript_id "ENST00000550715"; exon_number "1"; gene_name "LETMD1"; ref_gene_id "ENSG00000050426";
chr12	StringTie	exon	51049034	51049185	1000	+	.	gene_id "MSTRG.40649"; transcript_id "ENST00000550715"; exon_number "2"; gene_name "LETMD1"; ref_gene_id "ENSG00000050426";
chr12	StringTie	exon	51056350	51056952	1000	+	.	gene_id "MSTRG.40649"; transcript_id "ENST00000550715"; exon_number "3"; gene_name "LETMD1"; ref_gene_id "ENSG00000050426";
chr12	StringTie	transcript	51048318	51055977	1000	+	.	gene_id "MSTRG.40649"; transcript_id "ENST00000550755"; gene_name "LETMD1"; ref_gene_id "ENSG00000050426";
chr12	StringTie	exon	51048318	51048371	1000	+	.	gene_id "MSTRG.40649"; transcript_id "ENST00000550755"; exon_number "1"; gene_name "LETMD1"; ref_gene_id "ENSG00000050426";
chr12	StringTie	exon	51049034	51049185	1000	+	.	gene_id "MSTRG.40649"; transcript_id "ENST00000550755"; exon_number "2"; gene_name "LETMD1"; ref_gene_id "ENSG00000050426";
chr12	StringTie	exon	51052088	51052207	1000	+	.	gene_id "MSTRG.40649"; transcript_id "ENST00000550755"; exon_number "3"; gene_name "LETMD1"; ref_gene_id "ENSG00000050426";
chr12	StringTie	exon	51053778	51053860	1000	+	.	gene_id "MSTRG.40649"; transcript_id "ENST00000550755"; exon_number "4"; gene_name "LETMD1"; ref_gene_id "ENSG00000050426";
chr12	StringTie	exon	51055835	51055977	1000	+	.	gene_id "MSTRG.40649"; transcript_id "ENST00000550755"; exon_number "5"; gene_name "LETMD1"; ref_gene_id "ENSG00000050426";
chr12	StringTie	transcript	51048327	51058067	1000	+	.	gene_id "MSTRG.40649"; transcript_id "ENST00000550814"; gene_name "LETMD1"; ref_gene_id "ENSG00000050426";
chr12	StringTie	exon	51048327	51048371	1000	+	.	gene_id "MSTRG.40649"; transcript_id "ENST00000550814"; exon_number "1"; gene_name "LETMD1"; ref_gene_id "ENSG00000050426";
chr12	StringTie	exon	51049034	51049185	1000	+	.	gene_id "MSTRG.40649"; transcript_id "ENST00000550814"; exon_number "2"; gene_name "LETMD1"; ref_gene_id "ENSG00000050426";
chr12	StringTie	exon	51053778	51053860	1000	+	.	gene_id "MSTRG.40649"; transcript_id "ENST00000550814"; exon_number "3"; gene_name "LETMD1"; ref_gene_id "ENSG00000050426";
chr12	StringTie	exon	51056150	51056245	1000	+	.	gene_id "MSTRG.40649"; transcript_id "ENST00000550814"; exon_number "4"; gene_name "LETMD1"; ref_gene_id "ENSG00000050426";
chr12	StringTie	exon	51056350	51056502	1000	+	.	gene_id "MSTRG.40649"; transcript_id "ENST00000550814"; exon_number "5"; gene_name "LETMD1"; ref_gene_id "ENSG00000050426";
chr12	StringTie	exon	51058032	51058067	1000	+	.	gene_id "MSTRG.40649"; transcript_id "ENST00000550814"; exon_number "6"; gene_name "LETMD1"; ref_gene_id "ENSG00000050426";
chr12	StringTie	transcript	51048318	51059805	1000	+	.	gene_id "MSTRG.40649"; transcript_id "ENST00000550929"; gene_name "LETMD1"; ref_gene_id "ENSG00000050426";
chr12	StringTie	exon	51048318	51048371	1000	+	.	gene_id "MSTRG.40649"; transcript_id "ENST00000550929"; exon_number "1"; gene_name "LETMD1"; ref_gene_id "ENSG00000050426";
chr12	StringTie	exon	51049034	51049185	1000	+	.	gene_id "MSTRG.40649"; transcript_id "ENST00000550929"; exon_number "2"; gene_name "LETMD1"; ref_gene_id "ENSG00000050426";
chr12	StringTie	exon	51052092	51052207	1000	+	.	gene_id "MSTRG.40649"; transcript_id "ENST00000550929"; exon_number "3"; gene_name "LETMD1"; ref_gene_id "ENSG00000050426";
chr12	StringTie	exon	51053778	51053860	1000	+	.	gene_id "MSTRG.40649"; transcript_id "ENST00000550929"; exon_number "4"; gene_name "LETMD1"; ref_gene_id "ENSG00000050426";
chr12	StringTie	exon	51055835	51056021	1000	+	.	gene_id "MSTRG.40649"; transcript_id "ENST00000550929"; exon_number "5"; gene_name "LETMD1"; ref_gene_id "ENSG00000050426";
chr12	StringTie	exon	51056144	51056245	1000	+	.	gene_id "MSTRG.40649"; transcript_id "ENST00000550929"; exon_number "6"; gene_name "LETMD1"; ref_gene_id "ENSG00000050426";
chr12	StringTie	exon	51056350	51056502	1000	+	.	gene_id "MSTRG.40649"; transcript_id "ENST00000550929"; exon_number "7"; gene_name "LETMD1"; ref_gene_id "ENSG00000050426";
chr12	StringTie	exon	51058032	51058128	1000	+	.	gene_id "MSTRG.40649"; transcript_id "ENST00000550929"; exon_number "8"; gene_name "LETMD1"; ref_gene_id "ENSG00000050426";
chr12	StringTie	exon	51059361	51059805	1000	+	.	gene_id "MSTRG.40649"; transcript_id "ENST00000550929"; exon_number "9"; gene_name "LETMD1"; ref_gene_id "ENSG00000050426";
chr12	StringTie	transcript	51048327	51055848	1000	+	.	gene_id "MSTRG.40649"; transcript_id "ENST00000551261"; gene_name "LETMD1"; ref_gene_id "ENSG00000050426";
chr12	StringTie	exon	51048327	51048478	1000	+	.	gene_id "MSTRG.40649"; transcript_id "ENST00000551261"; exon_number "1"; gene_name "LETMD1"; ref_gene_id "ENSG00000050426";
chr12	StringTie	exon	51049034	51049185	1000	+	.	gene_id "MSTRG.40649"; transcript_id "ENST00000551261"; exon_number "2"; gene_name "LETMD1"; ref_gene_id "ENSG00000050426";
chr12	StringTie	exon	51052088	51052207	1000	+	.	gene_id "MSTRG.40649"; transcript_id "ENST00000551261"; exon_number "3"; gene_name "LETMD1"; ref_gene_id "ENSG00000050426";
chr12	StringTie	exon	51053778	51053860	1000	+	.	gene_id "MSTRG.40649"; transcript_id "ENST00000551261"; exon_number "4"; gene_name "LETMD1"; ref_gene_id "ENSG00000050426";
chr12	StringTie	exon	51055835	51055848	1000	+	.	gene_id "MSTRG.40649"; transcript_id "ENST00000551261"; exon_number "5"; gene_name "LETMD1"; ref_gene_id "ENSG00000050426";
chr12	StringTie	transcript	51047962	51058087	1000	+	.	gene_id "MSTRG.40649"; transcript_id "ENST00000551477"; gene_name "LETMD1"; ref_gene_id "ENSG00000050426";
chr12	StringTie	exon	51047962	51048298	1000	+	.	gene_id "MSTRG.40649"; transcript_id "ENST00000551477"; exon_number "1"; gene_name "LETMD1"; ref_gene_id "ENSG00000050426";
chr12	StringTie	exon	51049034	51049185	1000	+	.	gene_id "MSTRG.40649"; transcript_id "ENST00000551477"; exon_number "2"; gene_name "LETMD1"; ref_gene_id "ENSG00000050426";
chr12	StringTie	exon	51052092	51052207	1000	+	.	gene_id "MSTRG.40649"; transcript_id "ENST00000551477"; exon_number "3"; gene_name "LETMD1"; ref_gene_id "ENSG00000050426";
chr12	StringTie	exon	51053778	51053860	1000	+	.	gene_id "MSTRG.40649"; transcript_id "ENST00000551477"; exon_number "4"; gene_name "LETMD1"; ref_gene_id "ENSG00000050426";
chr12	StringTie	exon	51055835	51056021	1000	+	.	gene_id "MSTRG.40649"; transcript_id "ENST00000551477"; exon_number "5"; gene_name "LETMD1"; ref_gene_id "ENSG00000050426";
chr12	StringTie	exon	51056144	51056245	1000	+	.	gene_id "MSTRG.40649"; transcript_id "ENST00000551477"; exon_number "6"; gene_name "LETMD1"; ref_gene_id "ENSG00000050426";
chr12	StringTie	exon	51056350	51056502	1000	+	.	gene_id "MSTRG.40649"; transcript_id "ENST00000551477"; exon_number "7"; gene_name "LETMD1"; ref_gene_id "ENSG00000050426";
chr12	StringTie	exon	51058032	51058087	1000	+	.	gene_id "MSTRG.40649"; transcript_id "ENST00000551477"; exon_number "8"; gene_name "LETMD1"; ref_gene_id "ENSG00000050426";
chr12	StringTie	transcript	51055909	51059702	1000	+	.	gene_id "MSTRG.40649"; transcript_id "ENST00000551931"; gene_name "LETMD1"; ref_gene_id "ENSG00000050426";
chr12	StringTie	exon	51055909	51056021	1000	+	.	gene_id "MSTRG.40649"; transcript_id "ENST00000551931"; exon_number "1"; gene_name "LETMD1"; ref_gene_id "ENSG00000050426";
chr12	StringTie	exon	51056350	51056502	1000	+	.	gene_id "MSTRG.40649"; transcript_id "ENST00000551931"; exon_number "2"; gene_name "LETMD1"; ref_gene_id "ENSG00000050426";
chr12	StringTie	exon	51058032	51058128	1000	+	.	gene_id "MSTRG.40649"; transcript_id "ENST00000551931"; exon_number "3"; gene_name "LETMD1"; ref_gene_id "ENSG00000050426";
chr12	StringTie	exon	51059361	51059702	1000	+	.	gene_id "MSTRG.40649"; transcript_id "ENST00000551931"; exon_number "4"; gene_name "LETMD1"; ref_gene_id "ENSG00000050426";
chr12	StringTie	transcript	51048313	51056237	1000	+	.	gene_id "MSTRG.40649"; transcript_id "ENST00000552430"; gene_name "LETMD1"; ref_gene_id "ENSG00000050426";
chr12	StringTie	exon	51048313	51048371	1000	+	.	gene_id "MSTRG.40649"; transcript_id "ENST00000552430"; exon_number "1"; gene_name "LETMD1"; ref_gene_id "ENSG00000050426";
chr12	StringTie	exon	51049034	51049185	1000	+	.	gene_id "MSTRG.40649"; transcript_id "ENST00000552430"; exon_number "2"; gene_name "LETMD1"; ref_gene_id "ENSG00000050426";
chr12	StringTie	exon	51052092	51052207	1000	+	.	gene_id "MSTRG.40649"; transcript_id "ENST00000552430"; exon_number "3"; gene_name "LETMD1"; ref_gene_id "ENSG00000050426";
chr12	StringTie	exon	51055835	51056021	1000	+	.	gene_id "MSTRG.40649"; transcript_id "ENST00000552430"; exon_number "4"; gene_name "LETMD1"; ref_gene_id "ENSG00000050426";
chr12	StringTie	exon	51056144	51056237	1000	+	.	gene_id "MSTRG.40649"; transcript_id "ENST00000552430"; exon_number "5"; gene_name "LETMD1"; ref_gene_id "ENSG00000050426";
chr12	StringTie	transcript	51055699	51056529	1000	+	.	gene_id "MSTRG.40649"; transcript_id "ENST00000552433"; gene_name "LETMD1"; ref_gene_id "ENSG00000050426";
chr12	StringTie	exon	51055699	51056245	1000	+	.	gene_id "MSTRG.40649"; transcript_id "ENST00000552433"; exon_number "1"; gene_name "LETMD1"; ref_gene_id "ENSG00000050426";
chr12	StringTie	exon	51056350	51056529	1000	+	.	gene_id "MSTRG.40649"; transcript_id "ENST00000552433"; exon_number "2"; gene_name "LETMD1"; ref_gene_id "ENSG00000050426";
chr12	StringTie	transcript	51048874	51060421	1000	+	.	gene_id "MSTRG.40649"; transcript_id "ENST00000552645"; gene_name "LETMD1"; ref_gene_id "ENSG00000050426";
chr12	StringTie	exon	51048874	51049185	1000	+	.	gene_id "MSTRG.40649"; transcript_id "ENST00000552645"; exon_number "1"; gene_name "LETMD1"; ref_gene_id "ENSG00000050426";
chr12	StringTie	exon	51056350	51056502	1000	+	.	gene_id "MSTRG.40649"; transcript_id "ENST00000552645"; exon_number "2"; gene_name "LETMD1"; ref_gene_id "ENSG00000050426";
chr12	StringTie	exon	51058032	51058128	1000	+	.	gene_id "MSTRG.40649"; transcript_id "ENST00000552645"; exon_number "3"; gene_name "LETMD1"; ref_gene_id "ENSG00000050426";
chr12	StringTie	exon	51059361	51060421	1000	+	.	gene_id "MSTRG.40649"; transcript_id "ENST00000552645"; exon_number "4"; gene_name "LETMD1"; ref_gene_id "ENSG00000050426";
chr12	StringTie	transcript	51048346	51060401	1000	+	.	gene_id "MSTRG.40649"; transcript_id "ENST00000552739"; gene_name "LETMD1"; ref_gene_id "ENSG00000050426";
chr12	StringTie	exon	51048346	51048478	1000	+	.	gene_id "MSTRG.40649"; transcript_id "ENST00000552739"; exon_number "1"; gene_name "LETMD1"; ref_gene_id "ENSG00000050426";
chr12	StringTie	exon	51055835	51056021	1000	+	.	gene_id "MSTRG.40649"; transcript_id "ENST00000552739"; exon_number "2"; gene_name "LETMD1"; ref_gene_id "ENSG00000050426";
chr12	StringTie	exon	51056144	51056245	1000	+	.	gene_id "MSTRG.40649"; transcript_id "ENST00000552739"; exon_number "3"; gene_name "LETMD1"; ref_gene_id "ENSG00000050426";
chr12	StringTie	exon	51056350	51056502	1000	+	.	gene_id "MSTRG.40649"; transcript_id "ENST00000552739"; exon_number "4"; gene_name "LETMD1"; ref_gene_id "ENSG00000050426";
chr12	StringTie	exon	51058032	51058128	1000	+	.	gene_id "MSTRG.40649"; transcript_id "ENST00000552739"; exon_number "5"; gene_name "LETMD1"; ref_gene_id "ENSG00000050426";
chr12	StringTie	exon	51059361	51060401	1000	+	.	gene_id "MSTRG.40649"; transcript_id "ENST00000552739"; exon_number "6"; gene_name "LETMD1"; ref_gene_id "ENSG00000050426";
chr12	StringTie	transcript	51056179	51059867	1000	+	.	gene_id "MSTRG.40649"; transcript_id "ENST00000553043"; gene_name "LETMD1"; ref_gene_id "ENSG00000050426";
chr12	StringTie	exon	51056179	51056245	1000	+	.	gene_id "MSTRG.40649"; transcript_id "ENST00000553043"; exon_number "1"; gene_name "LETMD1"; ref_gene_id "ENSG00000050426";
chr12	StringTie	exon	51056350	51056502	1000	+	.	gene_id "MSTRG.40649"; transcript_id "ENST00000553043"; exon_number "2"; gene_name "LETMD1"; ref_gene_id "ENSG00000050426";
chr12	StringTie	exon	51059361	51059867	1000	+	.	gene_id "MSTRG.40649"; transcript_id "ENST00000553043"; exon_number "3"; gene_name "LETMD1"; ref_gene_id "ENSG00000050426";
chr12	StringTie	transcript	51048317	51056221	1000	+	.	gene_id "MSTRG.40649"; transcript_id "ENST00000553175"; gene_name "LETMD1"; ref_gene_id "ENSG00000050426";
chr12	StringTie	exon	51048317	51048371	1000	+	.	gene_id "MSTRG.40649"; transcript_id "ENST00000553175"; exon_number "1"; gene_name "LETMD1"; ref_gene_id "ENSG00000050426";
chr12	StringTie	exon	51049034	51049185	1000	+	.	gene_id "MSTRG.40649"; transcript_id "ENST00000553175"; exon_number "2"; gene_name "LETMD1"; ref_gene_id "ENSG00000050426";
chr12	StringTie	exon	51053778	51053860	1000	+	.	gene_id "MSTRG.40649"; transcript_id "ENST00000553175"; exon_number "3"; gene_name "LETMD1"; ref_gene_id "ENSG00000050426";
chr12	StringTie	exon	51055835	51056021	1000	+	.	gene_id "MSTRG.40649"; transcript_id "ENST00000553175"; exon_number "4"; gene_name "LETMD1"; ref_gene_id "ENSG00000050426";
chr12	StringTie	exon	51056144	51056221	1000	+	.	gene_id "MSTRG.40649"; transcript_id "ENST00000553175"; exon_number "5"; gene_name "LETMD1"; ref_gene_id "ENSG00000050426";
chr12	StringTie	transcript	51057471	51060418	1000	+	.	gene_id "MSTRG.40649"; transcript_id "ENST00000623495"; gene_name "LETMD1"; ref_gene_id "ENSG00000050426";
chr12	StringTie	exon	51057471	51060418	1000	+	.	gene_id "MSTRG.40649"; transcript_id "ENST00000623495"; exon_number "1"; gene_name "LETMD1"; ref_gene_id "ENSG00000050426";
chr12	StringTie	transcript	51043201	51061116	1000	+	.	gene_id "MSTRG.40649"; transcript_id "MSTRG.40649.1";
chr12	StringTie	exon	51043201	51048478	1000	+	.	gene_id "MSTRG.40649"; transcript_id "MSTRG.40649.1"; exon_number "1";
chr12	StringTie	exon	51049034	51049185	1000	+	.	gene_id "MSTRG.40649"; transcript_id "MSTRG.40649.1"; exon_number "2";
chr12	StringTie	exon	51053812	51053860	1000	+	.	gene_id "MSTRG.40649"; transcript_id "MSTRG.40649.1"; exon_number "3";
chr12	StringTie	exon	51055835	51056021	1000	+	.	gene_id "MSTRG.40649"; transcript_id "MSTRG.40649.1"; exon_number "4";
chr12	StringTie	exon	51056144	51056245	1000	+	.	gene_id "MSTRG.40649"; transcript_id "MSTRG.40649.1"; exon_number "5";
chr12	StringTie	exon	51056350	51056502	1000	+	.	gene_id "MSTRG.40649"; transcript_id "MSTRG.40649.1"; exon_number "6";
chr12	StringTie	exon	51058032	51058128	1000	+	.	gene_id "MSTRG.40649"; transcript_id "MSTRG.40649.1"; exon_number "7";
chr12	StringTie	exon	51059361	51061116	1000	+	.	gene_id "MSTRG.40649"; transcript_id "MSTRG.40649.1"; exon_number "8";
chr12	StringTie	transcript	51047655	51060515	1000	+	.	gene_id "MSTRG.40649"; transcript_id "MSTRG.40649.10";
chr12	StringTie	exon	51047655	51048478	1000	+	.	gene_id "MSTRG.40649"; transcript_id "MSTRG.40649.10"; exon_number "1";
chr12	StringTie	exon	51049034	51049185	1000	+	.	gene_id "MSTRG.40649"; transcript_id "MSTRG.40649.10"; exon_number "2";
chr12	StringTie	exon	51055835	51056021	1000	+	.	gene_id "MSTRG.40649"; transcript_id "MSTRG.40649.10"; exon_number "3";
chr12	StringTie	exon	51056144	51056245	1000	+	.	gene_id "MSTRG.40649"; transcript_id "MSTRG.40649.10"; exon_number "4";
chr12	StringTie	exon	51056350	51056502	1000	+	.	gene_id "MSTRG.40649"; transcript_id "MSTRG.40649.10"; exon_number "5";
chr12	StringTie	exon	51058032	51058128	1000	+	.	gene_id "MSTRG.40649"; transcript_id "MSTRG.40649.10"; exon_number "6";
chr12	StringTie	exon	51059361	51060515	1000	+	.	gene_id "MSTRG.40649"; transcript_id "MSTRG.40649.10"; exon_number "7";
chr12	StringTie	transcript	51048341	51060419	1000	+	.	gene_id "MSTRG.40649"; transcript_id "MSTRG.40649.100";
chr12	StringTie	exon	51048341	51048371	1000	+	.	gene_id "MSTRG.40649"; transcript_id "MSTRG.40649.100"; exon_number "1";
chr12	StringTie	exon	51049013	51049185	1000	+	.	gene_id "MSTRG.40649"; transcript_id "MSTRG.40649.100"; exon_number "2";
chr12	StringTie	exon	51052092	51052207	1000	+	.	gene_id "MSTRG.40649"; transcript_id "MSTRG.40649.100"; exon_number "3";
chr12	StringTie	exon	51053778	51053860	1000	+	.	gene_id "MSTRG.40649"; transcript_id "MSTRG.40649.100"; exon_number "4";
chr12	StringTie	exon	51055835	51056021	1000	+	.	gene_id "MSTRG.40649"; transcript_id "MSTRG.40649.100"; exon_number "5";
chr12	StringTie	exon	51056144	51056245	1000	+	.	gene_id "MSTRG.40649"; transcript_id "MSTRG.40649.100"; exon_number "6";
chr12	StringTie	exon	51056350	51056502	1000	+	.	gene_id "MSTRG.40649"; transcript_id "MSTRG.40649.100"; exon_number "7";
chr12	StringTie	exon	51058032	51058128	1000	+	.	gene_id "MSTRG.40649"; transcript_id "MSTRG.40649.100"; exon_number "8";
chr12	StringTie	exon	51059361	51060419	1000	+	.	gene_id "MSTRG.40649"; transcript_id "MSTRG.40649.100"; exon_number "9";
chr12	StringTie	transcript	51048342	51060425	1000	+	.	gene_id "MSTRG.40649"; transcript_id "MSTRG.40649.102";
chr12	StringTie	exon	51048342	51048371	1000	+	.	gene_id "MSTRG.40649"; transcript_id "MSTRG.40649.102"; exon_number "1";
chr12	StringTie	exon	51049034	51049185	1000	+	.	gene_id "MSTRG.40649"; transcript_id "MSTRG.40649.102"; exon_number "2";
chr12	StringTie	exon	51055835	51056021	1000	+	.	gene_id "MSTRG.40649"; transcript_id "MSTRG.40649.102"; exon_number "3";
chr12	StringTie	exon	51056144	51056245	1000	+	.	gene_id "MSTRG.40649"; transcript_id "MSTRG.40649.102"; exon_number "4";
chr12	StringTie	exon	51056350	51056502	1000	+	.	gene_id "MSTRG.40649"; transcript_id "MSTRG.40649.102"; exon_number "5";
chr12	StringTie	exon	51058032	51058128	1000	+	.	gene_id "MSTRG.40649"; transcript_id "MSTRG.40649.102"; exon_number "6";
chr12	StringTie	exon	51059361	51060425	1000	+	.	gene_id "MSTRG.40649"; transcript_id "MSTRG.40649.102"; exon_number "7";
chr12	StringTie	transcript	51048343	51060425	1000	+	.	gene_id "MSTRG.40649"; transcript_id "MSTRG.40649.103";
chr12	StringTie	exon	51048343	51048478	1000	+	.	gene_id "MSTRG.40649"; transcript_id "MSTRG.40649.103"; exon_number "1";
chr12	StringTie	exon	51049062	51049185	1000	+	.	gene_id "MSTRG.40649"; transcript_id "MSTRG.40649.103"; exon_number "2";
chr12	StringTie	exon	51056350	51056502	1000	+	.	gene_id "MSTRG.40649"; transcript_id "MSTRG.40649.103"; exon_number "3";
chr12	StringTie	exon	51058032	51058128	1000	+	.	gene_id "MSTRG.40649"; transcript_id "MSTRG.40649.103"; exon_number "4";
chr12	StringTie	exon	51059361	51060425	1000	+	.	gene_id "MSTRG.40649"; transcript_id "MSTRG.40649.103"; exon_number "5";
chr12	StringTie	transcript	51048343	51060425	1000	+	.	gene_id "MSTRG.40649"; transcript_id "MSTRG.40649.104";
chr12	StringTie	exon	51048343	51048478	1000	+	.	gene_id "MSTRG.40649"; transcript_id "MSTRG.40649.104"; exon_number "1";
chr12	StringTie	exon	51049062	51049185	1000	+	.	gene_id "MSTRG.40649"; transcript_id "MSTRG.40649.104"; exon_number "2";
chr12	StringTie	exon	51052092	51052207	1000	+	.	gene_id "MSTRG.40649"; transcript_id "MSTRG.40649.104"; exon_number "3";
chr12	StringTie	exon	51053778	51053860	1000	+	.	gene_id "MSTRG.40649"; transcript_id "MSTRG.40649.104"; exon_number "4";
chr12	StringTie	exon	51055835	51056021	1000	+	.	gene_id "MSTRG.40649"; transcript_id "MSTRG.40649.104"; exon_number "5";
chr12	StringTie	exon	51056144	51056245	1000	+	.	gene_id "MSTRG.40649"; transcript_id "MSTRG.40649.104"; exon_number "6";
chr12	StringTie	exon	51056350	51056502	1000	+	.	gene_id "MSTRG.40649"; transcript_id "MSTRG.40649.104"; exon_number "7";
chr12	StringTie	exon	51058032	51058128	1000	+	.	gene_id "MSTRG.40649"; transcript_id "MSTRG.40649.104"; exon_number "8";
chr12	StringTie	exon	51059361	51060425	1000	+	.	gene_id "MSTRG.40649"; transcript_id "MSTRG.40649.104"; exon_number "9";
chr12	StringTie	transcript	51048345	51060433	1000	+	.	gene_id "MSTRG.40649"; transcript_id "MSTRG.40649.108";
chr12	StringTie	exon	51048345	51048478	1000	+	.	gene_id "MSTRG.40649"; transcript_id "MSTRG.40649.108"; exon_number "1";
chr12	StringTie	exon	51049034	51049185	1000	+	.	gene_id "MSTRG.40649"; transcript_id "MSTRG.40649.108"; exon_number "2";
chr12	StringTie	exon	51052092	51052207	1000	+	.	gene_id "MSTRG.40649"; transcript_id "MSTRG.40649.108"; exon_number "3";
chr12	StringTie	exon	51053778	51053860	1000	+	.	gene_id "MSTRG.40649"; transcript_id "MSTRG.40649.108"; exon_number "4";
chr12	StringTie	exon	51056144	51056245	1000	+	.	gene_id "MSTRG.40649"; transcript_id "MSTRG.40649.108"; exon_number "5";
chr12	StringTie	exon	51056350	51056502	1000	+	.	gene_id "MSTRG.40649"; transcript_id "MSTRG.40649.108"; exon_number "6";
chr12	StringTie	exon	51058032	51058128	1000	+	.	gene_id "MSTRG.40649"; transcript_id "MSTRG.40649.108"; exon_number "7";
chr12	StringTie	exon	51059361	51060433	1000	+	.	gene_id "MSTRG.40649"; transcript_id "MSTRG.40649.108"; exon_number "8";
chr12	StringTie	transcript	51048345	51060513	1000	+	.	gene_id "MSTRG.40649"; transcript_id "MSTRG.40649.109";
chr12	StringTie	exon	51048345	51048371	1000	+	.	gene_id "MSTRG.40649"; transcript_id "MSTRG.40649.109"; exon_number "1";
chr12	StringTie	exon	51049034	51049185	1000	+	.	gene_id "MSTRG.40649"; transcript_id "MSTRG.40649.109"; exon_number "2";
chr12	StringTie	exon	51053778	51053860	1000	+	.	gene_id "MSTRG.40649"; transcript_id "MSTRG.40649.109"; exon_number "3";
chr12	StringTie	exon	51056350	51056502	1000	+	.	gene_id "MSTRG.40649"; transcript_id "MSTRG.40649.109"; exon_number "4";
chr12	StringTie	exon	51058032	51058128	1000	+	.	gene_id "MSTRG.40649"; transcript_id "MSTRG.40649.109"; exon_number "5";
chr12	StringTie	exon	51059361	51060513	1000	+	.	gene_id "MSTRG.40649"; transcript_id "MSTRG.40649.109"; exon_number "6";
chr12	StringTie	transcript	51047657	51060509	1000	+	.	gene_id "MSTRG.40649"; transcript_id "MSTRG.40649.11";
chr12	StringTie	exon	51047657	51048478	1000	+	.	gene_id "MSTRG.40649"; transcript_id "MSTRG.40649.11"; exon_number "1";
chr12	StringTie	exon	51049034	51049185	1000	+	.	gene_id "MSTRG.40649"; transcript_id "MSTRG.40649.11"; exon_number "2";
chr12	StringTie	exon	51052092	51052207	1000	+	.	gene_id "MSTRG.40649"; transcript_id "MSTRG.40649.11"; exon_number "3";
chr12	StringTie	exon	51053778	51053860	1000	+	.	gene_id "MSTRG.40649"; transcript_id "MSTRG.40649.11"; exon_number "4";
chr12	StringTie	exon	51055835	51056021	1000	+	.	gene_id "MSTRG.40649"; transcript_id "MSTRG.40649.11"; exon_number "5";
chr12	StringTie	exon	51056144	51056245	1000	+	.	gene_id "MSTRG.40649"; transcript_id "MSTRG.40649.11"; exon_number "6";
chr12	StringTie	exon	51056350	51056502	1000	+	.	gene_id "MSTRG.40649"; transcript_id "MSTRG.40649.11"; exon_number "7";
chr12	StringTie	exon	51058032	51058128	1000	+	.	gene_id "MSTRG.40649"; transcript_id "MSTRG.40649.11"; exon_number "8";
chr12	StringTie	exon	51059361	51059538	1000	+	.	gene_id "MSTRG.40649"; transcript_id "MSTRG.40649.11"; exon_number "9";
chr12	StringTie	exon	51059657	51060509	1000	+	.	gene_id "MSTRG.40649"; transcript_id "MSTRG.40649.11"; exon_number "10";
chr12	StringTie	transcript	51048351	51060421	1000	+	.	gene_id "MSTRG.40649"; transcript_id "MSTRG.40649.111";
chr12	StringTie	exon	51048351	51048478	1000	+	.	gene_id "MSTRG.40649"; transcript_id "MSTRG.40649.111"; exon_number "1";
chr12	StringTie	exon	51049013	51049185	1000	+	.	gene_id "MSTRG.40649"; transcript_id "MSTRG.40649.111"; exon_number "2";
chr12	StringTie	exon	51056350	51056502	1000	+	.	gene_id "MSTRG.40649"; transcript_id "MSTRG.40649.111"; exon_number "3";
chr12	StringTie	exon	51058032	51060421	1000	+	.	gene_id "MSTRG.40649"; transcript_id "MSTRG.40649.111"; exon_number "4";
chr12	StringTie	transcript	51048351	51059867	1000	+	.	gene_id "MSTRG.40649"; transcript_id "MSTRG.40649.112";
chr12	StringTie	exon	51048351	51049185	1000	+	.	gene_id "MSTRG.40649"; transcript_id "MSTRG.40649.112"; exon_number "1";
chr12	StringTie	exon	51053778	51053860	1000	+	.	gene_id "MSTRG.40649"; transcript_id "MSTRG.40649.112"; exon_number "2";
chr12	StringTie	exon	51055835	51056021	1000	+	.	gene_id "MSTRG.40649"; transcript_id "MSTRG.40649.112"; exon_number "3";
chr12	StringTie	exon	51056144	51056245	1000	+	.	gene_id "MSTRG.40649"; transcript_id "MSTRG.40649.112"; exon_number "4";
chr12	StringTie	exon	51056350	51056502	1000	+	.	gene_id "MSTRG.40649"; transcript_id "MSTRG.40649.112"; exon_number "5";
chr12	StringTie	exon	51059361	51059867	1000	+	.	gene_id "MSTRG.40649"; transcript_id "MSTRG.40649.112"; exon_number "6";
chr12	StringTie	transcript	51048354	51060424	1000	+	.	gene_id "MSTRG.40649"; transcript_id "MSTRG.40649.113";
chr12	StringTie	exon	51048354	51048478	1000	+	.	gene_id "MSTRG.40649"; transcript_id "MSTRG.40649.113"; exon_number "1";
chr12	StringTie	exon	51049034	51049185	1000	+	.	gene_id "MSTRG.40649"; transcript_id "MSTRG.40649.113"; exon_number "2";
chr12	StringTie	exon	51052092	51052207	1000	+	.	gene_id "MSTRG.40649"; transcript_id "MSTRG.40649.113"; exon_number "3";
chr12	StringTie	exon	51053778	51053860	1000	+	.	gene_id "MSTRG.40649"; transcript_id "MSTRG.40649.113"; exon_number "4";
chr12	StringTie	exon	51055835	51056021	1000	+	.	gene_id "MSTRG.40649"; transcript_id "MSTRG.40649.113"; exon_number "5";
chr12	StringTie	exon	51056150	51056245	1000	+	.	gene_id "MSTRG.40649"; transcript_id "MSTRG.40649.113"; exon_number "6";
chr12	StringTie	exon	51056350	51056502	1000	+	.	gene_id "MSTRG.40649"; transcript_id "MSTRG.40649.113"; exon_number "7";
chr12	StringTie	exon	51059361	51060424	1000	+	.	gene_id "MSTRG.40649"; transcript_id "MSTRG.40649.113"; exon_number "8";
chr12	StringTie	transcript	51052106	51060425	1000	+	.	gene_id "MSTRG.40649"; transcript_id "MSTRG.40649.117";
chr12	StringTie	exon	51052106	51052207	1000	+	.	gene_id "MSTRG.40649"; transcript_id "MSTRG.40649.117"; exon_number "1";
chr12	StringTie	exon	51055987	51056245	1000	+	.	gene_id "MSTRG.40649"; transcript_id "MSTRG.40649.117"; exon_number "2";
chr12	StringTie	exon	51056350	51056502	1000	+	.	gene_id "MSTRG.40649"; transcript_id "MSTRG.40649.117"; exon_number "3";
chr12	StringTie	exon	51058032	51058128	1000	+	.	gene_id "MSTRG.40649"; transcript_id "MSTRG.40649.117"; exon_number "4";
chr12	StringTie	exon	51059361	51060425	1000	+	.	gene_id "MSTRG.40649"; transcript_id "MSTRG.40649.117"; exon_number "5";
chr12	StringTie	transcript	51047678	51060464	1000	+	.	gene_id "MSTRG.40649"; transcript_id "MSTRG.40649.12";
chr12	StringTie	exon	51047678	51048478	1000	+	.	gene_id "MSTRG.40649"; transcript_id "MSTRG.40649.12"; exon_number "1";
chr12	StringTie	exon	51049013	51049185	1000	+	.	gene_id "MSTRG.40649"; transcript_id "MSTRG.40649.12"; exon_number "2";
chr12	StringTie	exon	51052092	51052207	1000	+	.	gene_id "MSTRG.40649"; transcript_id "MSTRG.40649.12"; exon_number "3";
chr12	StringTie	exon	51053778	51053860	1000	+	.	gene_id "MSTRG.40649"; transcript_id "MSTRG.40649.12"; exon_number "4";
chr12	StringTie	exon	51055835	51056021	1000	+	.	gene_id "MSTRG.40649"; transcript_id "MSTRG.40649.12"; exon_number "5";
chr12	StringTie	exon	51056144	51056245	1000	+	.	gene_id "MSTRG.40649"; transcript_id "MSTRG.40649.12"; exon_number "6";
chr12	StringTie	exon	51056350	51056502	1000	+	.	gene_id "MSTRG.40649"; transcript_id "MSTRG.40649.12"; exon_number "7";
chr12	StringTie	exon	51058032	51058128	1000	+	.	gene_id "MSTRG.40649"; transcript_id "MSTRG.40649.12"; exon_number "8";
chr12	StringTie	exon	51059361	51060464	1000	+	.	gene_id "MSTRG.40649"; transcript_id "MSTRG.40649.12"; exon_number "9";
chr12	StringTie	transcript	51057735	51060425	1000	+	.	gene_id "MSTRG.40649"; transcript_id "MSTRG.40649.125";
chr12	StringTie	exon	51057735	51057921	1000	+	.	gene_id "MSTRG.40649"; transcript_id "MSTRG.40649.125"; exon_number "1";
chr12	StringTie	exon	51058032	51058128	1000	+	.	gene_id "MSTRG.40649"; transcript_id "MSTRG.40649.125"; exon_number "2";
chr12	StringTie	exon	51059361	51060425	1000	+	.	gene_id "MSTRG.40649"; transcript_id "MSTRG.40649.125"; exon_number "3";
chr12	StringTie	transcript	51047924	51061115	1000	+	.	gene_id "MSTRG.40649"; transcript_id "MSTRG.40649.13";
chr12	StringTie	exon	51047924	51048478	1000	+	.	gene_id "MSTRG.40649"; transcript_id "MSTRG.40649.13"; exon_number "1";
chr12	StringTie	exon	51049034	51049185	1000	+	.	gene_id "MSTRG.40649"; transcript_id "MSTRG.40649.13"; exon_number "2";
chr12	StringTie	exon	51052092	51052207	1000	+	.	gene_id "MSTRG.40649"; transcript_id "MSTRG.40649.13"; exon_number "3";
chr12	StringTie	exon	51053778	51053860	1000	+	.	gene_id "MSTRG.40649"; transcript_id "MSTRG.40649.13"; exon_number "4";
chr12	StringTie	exon	51055835	51056021	1000	+	.	gene_id "MSTRG.40649"; transcript_id "MSTRG.40649.13"; exon_number "5";
chr12	StringTie	exon	51056144	51056245	1000	+	.	gene_id "MSTRG.40649"; transcript_id "MSTRG.40649.13"; exon_number "6";
chr12	StringTie	exon	51056350	51056502	1000	+	.	gene_id "MSTRG.40649"; transcript_id "MSTRG.40649.13"; exon_number "7";
chr12	StringTie	exon	51059361	51061115	1000	+	.	gene_id "MSTRG.40649"; transcript_id "MSTRG.40649.13"; exon_number "8";
chr12	StringTie	transcript	51047930	51060424	1000	+	.	gene_id "MSTRG.40649"; transcript_id "MSTRG.40649.14";
chr12	StringTie	exon	51047930	51048478	1000	+	.	gene_id "MSTRG.40649"; transcript_id "MSTRG.40649.14"; exon_number "1";
chr12	StringTie	exon	51049034	51049185	1000	+	.	gene_id "MSTRG.40649"; transcript_id "MSTRG.40649.14"; exon_number "2";
chr12	StringTie	exon	51056350	51056502	1000	+	.	gene_id "MSTRG.40649"; transcript_id "MSTRG.40649.14"; exon_number "3";
chr12	StringTie	exon	51058032	51058128	1000	+	.	gene_id "MSTRG.40649"; transcript_id "MSTRG.40649.14"; exon_number "4";
chr12	StringTie	exon	51059364	51060424	1000	+	.	gene_id "MSTRG.40649"; transcript_id "MSTRG.40649.14"; exon_number "5";
chr12	StringTie	transcript	51047935	51060483	1000	+	.	gene_id "MSTRG.40649"; transcript_id "MSTRG.40649.15";
chr12	StringTie	exon	51047935	51048478	1000	+	.	gene_id "MSTRG.40649"; transcript_id "MSTRG.40649.15"; exon_number "1";
chr12	StringTie	exon	51049034	51049185	1000	+	.	gene_id "MSTRG.40649"; transcript_id "MSTRG.40649.15"; exon_number "2";
chr12	StringTie	exon	51056144	51056245	1000	+	.	gene_id "MSTRG.40649"; transcript_id "MSTRG.40649.15"; exon_number "3";
chr12	StringTie	exon	51056350	51056502	1000	+	.	gene_id "MSTRG.40649"; transcript_id "MSTRG.40649.15"; exon_number "4";
chr12	StringTie	exon	51058032	51058128	1000	+	.	gene_id "MSTRG.40649"; transcript_id "MSTRG.40649.15"; exon_number "5";
chr12	StringTie	exon	51059361	51060483	1000	+	.	gene_id "MSTRG.40649"; transcript_id "MSTRG.40649.15"; exon_number "6";
chr12	StringTie	transcript	51047960	51060439	1000	+	.	gene_id "MSTRG.40649"; transcript_id "MSTRG.40649.16";
chr12	StringTie	exon	51047960	51048478	1000	+	.	gene_id "MSTRG.40649"; transcript_id "MSTRG.40649.16"; exon_number "1";
chr12	StringTie	exon	51049034	51049185	1000	+	.	gene_id "MSTRG.40649"; transcript_id "MSTRG.40649.16"; exon_number "2";
chr12	StringTie	exon	51056354	51056502	1000	+	.	gene_id "MSTRG.40649"; transcript_id "MSTRG.40649.16"; exon_number "3";
chr12	StringTie	exon	51058032	51058128	1000	+	.	gene_id "MSTRG.40649"; transcript_id "MSTRG.40649.16"; exon_number "4";
chr12	StringTie	exon	51059361	51060439	1000	+	.	gene_id "MSTRG.40649"; transcript_id "MSTRG.40649.16"; exon_number "5";
chr12	StringTie	transcript	51047962	51060554	1000	+	.	gene_id "MSTRG.40649"; transcript_id "MSTRG.40649.17";
chr12	StringTie	exon	51047962	51048298	1000	+	.	gene_id "MSTRG.40649"; transcript_id "MSTRG.40649.17"; exon_number "1";
chr12	StringTie	exon	51049034	51049185	1000	+	.	gene_id "MSTRG.40649"; transcript_id "MSTRG.40649.17"; exon_number "2";
chr12	StringTie	exon	51052092	51052207	1000	+	.	gene_id "MSTRG.40649"; transcript_id "MSTRG.40649.17"; exon_number "3";
chr12	StringTie	exon	51053778	51053860	1000	+	.	gene_id "MSTRG.40649"; transcript_id "MSTRG.40649.17"; exon_number "4";
chr12	StringTie	exon	51055835	51056021	1000	+	.	gene_id "MSTRG.40649"; transcript_id "MSTRG.40649.17"; exon_number "5";
chr12	StringTie	exon	51056144	51056245	1000	+	.	gene_id "MSTRG.40649"; transcript_id "MSTRG.40649.17"; exon_number "6";
chr12	StringTie	exon	51056350	51056502	1000	+	.	gene_id "MSTRG.40649"; transcript_id "MSTRG.40649.17"; exon_number "7";
chr12	StringTie	exon	51058032	51058128	1000	+	.	gene_id "MSTRG.40649"; transcript_id "MSTRG.40649.17"; exon_number "8";
chr12	StringTie	exon	51059364	51060554	1000	+	.	gene_id "MSTRG.40649"; transcript_id "MSTRG.40649.17"; exon_number "9";
chr12	StringTie	transcript	51048040	51060424	1000	+	.	gene_id "MSTRG.40649"; transcript_id "MSTRG.40649.19";
chr12	StringTie	exon	51048040	51049185	1000	+	.	gene_id "MSTRG.40649"; transcript_id "MSTRG.40649.19"; exon_number "1";
chr12	StringTie	exon	51052088	51052207	1000	+	.	gene_id "MSTRG.40649"; transcript_id "MSTRG.40649.19"; exon_number "2";
chr12	StringTie	exon	51056144	51056245	1000	+	.	gene_id "MSTRG.40649"; transcript_id "MSTRG.40649.19"; exon_number "3";
chr12	StringTie	exon	51056350	51056502	1000	+	.	gene_id "MSTRG.40649"; transcript_id "MSTRG.40649.19"; exon_number "4";
chr12	StringTie	exon	51058032	51058128	1000	+	.	gene_id "MSTRG.40649"; transcript_id "MSTRG.40649.19"; exon_number "5";
chr12	StringTie	exon	51059361	51060424	1000	+	.	gene_id "MSTRG.40649"; transcript_id "MSTRG.40649.19"; exon_number "6";
chr12	StringTie	transcript	51046536	51060420	1000	+	.	gene_id "MSTRG.40649"; transcript_id "MSTRG.40649.2";
chr12	StringTie	exon	51046536	51048478	1000	+	.	gene_id "MSTRG.40649"; transcript_id "MSTRG.40649.2"; exon_number "1";
chr12	StringTie	exon	51049034	51049185	1000	+	.	gene_id "MSTRG.40649"; transcript_id "MSTRG.40649.2"; exon_number "2";
chr12	StringTie	exon	51049648	51056245	1000	+	.	gene_id "MSTRG.40649"; transcript_id "MSTRG.40649.2"; exon_number "3";
chr12	StringTie	exon	51056350	51056502	1000	+	.	gene_id "MSTRG.40649"; transcript_id "MSTRG.40649.2"; exon_number "4";
chr12	StringTie	exon	51058032	51058128	1000	+	.	gene_id "MSTRG.40649"; transcript_id "MSTRG.40649.2"; exon_number "5";
chr12	StringTie	exon	51059364	51060420	1000	+	.	gene_id "MSTRG.40649"; transcript_id "MSTRG.40649.2"; exon_number "6";
chr12	StringTie	transcript	51048059	51067570	1000	+	.	gene_id "MSTRG.40649"; transcript_id "MSTRG.40649.20";
chr12	StringTie	exon	51048059	51048478	1000	+	.	gene_id "MSTRG.40649"; transcript_id "MSTRG.40649.20"; exon_number "1";
chr12	StringTie	exon	51049034	51049185	1000	+	.	gene_id "MSTRG.40649"; transcript_id "MSTRG.40649.20"; exon_number "2";
chr12	StringTie	exon	51052092	51052207	1000	+	.	gene_id "MSTRG.40649"; transcript_id "MSTRG.40649.20"; exon_number "3";
chr12	StringTie	exon	51053778	51053860	1000	+	.	gene_id "MSTRG.40649"; transcript_id "MSTRG.40649.20"; exon_number "4";
chr12	StringTie	exon	51055835	51056021	1000	+	.	gene_id "MSTRG.40649"; transcript_id "MSTRG.40649.20"; exon_number "5";
chr12	StringTie	exon	51056144	51056245	1000	+	.	gene_id "MSTRG.40649"; transcript_id "MSTRG.40649.20"; exon_number "6";
chr12	StringTie	exon	51056350	51056502	1000	+	.	gene_id "MSTRG.40649"; transcript_id "MSTRG.40649.20"; exon_number "7";
chr12	StringTie	exon	51058032	51058128	1000	+	.	gene_id "MSTRG.40649"; transcript_id "MSTRG.40649.20"; exon_number "8";
chr12	StringTie	exon	51059361	51060577	1000	+	.	gene_id "MSTRG.40649"; transcript_id "MSTRG.40649.20"; exon_number "9";
chr12	StringTie	exon	51067262	51067570	1000	+	.	gene_id "MSTRG.40649"; transcript_id "MSTRG.40649.20"; exon_number "10";
chr12	StringTie	transcript	51048123	51060426	1000	+	.	gene_id "MSTRG.40649"; transcript_id "MSTRG.40649.21";
chr12	StringTie	exon	51048123	51048478	1000	+	.	gene_id "MSTRG.40649"; transcript_id "MSTRG.40649.21"; exon_number "1";
chr12	StringTie	exon	51049034	51049185	1000	+	.	gene_id "MSTRG.40649"; transcript_id "MSTRG.40649.21"; exon_number "2";
chr12	StringTie	exon	51056350	51056502	1000	+	.	gene_id "MSTRG.40649"; transcript_id "MSTRG.40649.21"; exon_number "3";
chr12	StringTie	exon	51059361	51060426	1000	+	.	gene_id "MSTRG.40649"; transcript_id "MSTRG.40649.21"; exon_number "4";
chr12	StringTie	transcript	51048238	51060426	1000	+	.	gene_id "MSTRG.40649"; transcript_id "MSTRG.40649.22";
chr12	StringTie	exon	51048238	51048478	1000	+	.	gene_id "MSTRG.40649"; transcript_id "MSTRG.40649.22"; exon_number "1";
chr12	StringTie	exon	51049034	51049185	1000	+	.	gene_id "MSTRG.40649"; transcript_id "MSTRG.40649.22"; exon_number "2";
chr12	StringTie	exon	51053778	51053860	1000	+	.	gene_id "MSTRG.40649"; transcript_id "MSTRG.40649.22"; exon_number "3";
chr12	StringTie	exon	51055835	51056021	1000	+	.	gene_id "MSTRG.40649"; transcript_id "MSTRG.40649.22"; exon_number "4";
chr12	StringTie	exon	51056144	51056245	1000	+	.	gene_id "MSTRG.40649"; transcript_id "MSTRG.40649.22"; exon_number "5";
chr12	StringTie	exon	51056350	51056502	1000	+	.	gene_id "MSTRG.40649"; transcript_id "MSTRG.40649.22"; exon_number "6";
chr12	StringTie	exon	51059361	51060426	1000	+	.	gene_id "MSTRG.40649"; transcript_id "MSTRG.40649.22"; exon_number "7";
chr12	StringTie	transcript	51048299	51060424	1000	+	.	gene_id "MSTRG.40649"; transcript_id "MSTRG.40649.23";
chr12	StringTie	exon	51048299	51048478	1000	+	.	gene_id "MSTRG.40649"; transcript_id "MSTRG.40649.23"; exon_number "1";
chr12	StringTie	exon	51049034	51049185	1000	+	.	gene_id "MSTRG.40649"; transcript_id "MSTRG.40649.23"; exon_number "2";
chr12	StringTie	exon	51052092	51052207	1000	+	.	gene_id "MSTRG.40649"; transcript_id "MSTRG.40649.23"; exon_number "3";
chr12	StringTie	exon	51053778	51053860	1000	+	.	gene_id "MSTRG.40649"; transcript_id "MSTRG.40649.23"; exon_number "4";
chr12	StringTie	exon	51055835	51056021	1000	+	.	gene_id "MSTRG.40649"; transcript_id "MSTRG.40649.23"; exon_number "5";
chr12	StringTie	exon	51056144	51056245	1000	+	.	gene_id "MSTRG.40649"; transcript_id "MSTRG.40649.23"; exon_number "6";
chr12	StringTie	exon	51056350	51056502	1000	+	.	gene_id "MSTRG.40649"; transcript_id "MSTRG.40649.23"; exon_number "7";
chr12	StringTie	exon	51058075	51058128	1000	+	.	gene_id "MSTRG.40649"; transcript_id "MSTRG.40649.23"; exon_number "8";
chr12	StringTie	exon	51059361	51060424	1000	+	.	gene_id "MSTRG.40649"; transcript_id "MSTRG.40649.23"; exon_number "9";
chr12	StringTie	transcript	51048304	51060427	1000	+	.	gene_id "MSTRG.40649"; transcript_id "MSTRG.40649.25";
chr12	StringTie	exon	51048304	51048478	1000	+	.	gene_id "MSTRG.40649"; transcript_id "MSTRG.40649.25"; exon_number "1";
chr12	StringTie	exon	51056350	51056502	1000	+	.	gene_id "MSTRG.40649"; transcript_id "MSTRG.40649.25"; exon_number "2";
chr12	StringTie	exon	51059361	51060427	1000	+	.	gene_id "MSTRG.40649"; transcript_id "MSTRG.40649.25"; exon_number "3";
chr12	StringTie	transcript	51048307	51060424	1000	+	.	gene_id "MSTRG.40649"; transcript_id "MSTRG.40649.26";
chr12	StringTie	exon	51048307	51048478	1000	+	.	gene_id "MSTRG.40649"; transcript_id "MSTRG.40649.26"; exon_number "1";
chr12	StringTie	exon	51049034	51049185	1000	+	.	gene_id "MSTRG.40649"; transcript_id "MSTRG.40649.26"; exon_number "2";
chr12	StringTie	exon	51053812	51053860	1000	+	.	gene_id "MSTRG.40649"; transcript_id "MSTRG.40649.26"; exon_number "3";
chr12	StringTie	exon	51056350	51056502	1000	+	.	gene_id "MSTRG.40649"; transcript_id "MSTRG.40649.26"; exon_number "4";
chr12	StringTie	exon	51058032	51058128	1000	+	.	gene_id "MSTRG.40649"; transcript_id "MSTRG.40649.26"; exon_number "5";
chr12	StringTie	exon	51059361	51060424	1000	+	.	gene_id "MSTRG.40649"; transcript_id "MSTRG.40649.26"; exon_number "6";
chr12	StringTie	transcript	51048307	51060424	1000	+	.	gene_id "MSTRG.40649"; transcript_id "MSTRG.40649.27";
chr12	StringTie	exon	51048307	51048478	1000	+	.	gene_id "MSTRG.40649"; transcript_id "MSTRG.40649.27"; exon_number "1";
chr12	StringTie	exon	51049034	51049185	1000	+	.	gene_id "MSTRG.40649"; transcript_id "MSTRG.40649.27"; exon_number "2";
chr12	StringTie	exon	51053812	51053860	1000	+	.	gene_id "MSTRG.40649"; transcript_id "MSTRG.40649.27"; exon_number "3";
chr12	StringTie	exon	51055835	51056021	1000	+	.	gene_id "MSTRG.40649"; transcript_id "MSTRG.40649.27"; exon_number "4";
chr12	StringTie	exon	51056150	51056245	1000	+	.	gene_id "MSTRG.40649"; transcript_id "MSTRG.40649.27"; exon_number "5";
chr12	StringTie	exon	51056350	51056502	1000	+	.	gene_id "MSTRG.40649"; transcript_id "MSTRG.40649.27"; exon_number "6";
chr12	StringTie	exon	51058032	51058128	1000	+	.	gene_id "MSTRG.40649"; transcript_id "MSTRG.40649.27"; exon_number "7";
chr12	StringTie	exon	51059361	51060424	1000	+	.	gene_id "MSTRG.40649"; transcript_id "MSTRG.40649.27"; exon_number "8";
chr12	StringTie	transcript	51048309	51060419	1000	+	.	gene_id "MSTRG.40649"; transcript_id "MSTRG.40649.28";
chr12	StringTie	exon	51048309	51048371	1000	+	.	gene_id "MSTRG.40649"; transcript_id "MSTRG.40649.28"; exon_number "1";
chr12	StringTie	exon	51049034	51049185	1000	+	.	gene_id "MSTRG.40649"; transcript_id "MSTRG.40649.28"; exon_number "2";
chr12	StringTie	exon	51056350	51056502	1000	+	.	gene_id "MSTRG.40649"; transcript_id "MSTRG.40649.28"; exon_number "3";
chr12	StringTie	exon	51059361	51060419	1000	+	.	gene_id "MSTRG.40649"; transcript_id "MSTRG.40649.28"; exon_number "4";
chr12	StringTie	transcript	51048309	51060424	1000	+	.	gene_id "MSTRG.40649"; transcript_id "MSTRG.40649.29";
chr12	StringTie	exon	51048309	51048478	1000	+	.	gene_id "MSTRG.40649"; transcript_id "MSTRG.40649.29"; exon_number "1";
chr12	StringTie	exon	51049013	51049185	1000	+	.	gene_id "MSTRG.40649"; transcript_id "MSTRG.40649.29"; exon_number "2";
chr12	StringTie	exon	51052092	51052207	1000	+	.	gene_id "MSTRG.40649"; transcript_id "MSTRG.40649.29"; exon_number "3";
chr12	StringTie	exon	51056350	51056502	1000	+	.	gene_id "MSTRG.40649"; transcript_id "MSTRG.40649.29"; exon_number "4";
chr12	StringTie	exon	51058032	51058128	1000	+	.	gene_id "MSTRG.40649"; transcript_id "MSTRG.40649.29"; exon_number "5";
chr12	StringTie	exon	51059361	51060424	1000	+	.	gene_id "MSTRG.40649"; transcript_id "MSTRG.40649.29"; exon_number "6";
chr12	StringTie	transcript	51046678	51060424	1000	+	.	gene_id "MSTRG.40649"; transcript_id "MSTRG.40649.3";
chr12	StringTie	exon	51046678	51048478	1000	+	.	gene_id "MSTRG.40649"; transcript_id "MSTRG.40649.3"; exon_number "1";
chr12	StringTie	exon	51049034	51049185	1000	+	.	gene_id "MSTRG.40649"; transcript_id "MSTRG.40649.3"; exon_number "2";
chr12	StringTie	exon	51052100	51052207	1000	+	.	gene_id "MSTRG.40649"; transcript_id "MSTRG.40649.3"; exon_number "3";
chr12	StringTie	exon	51053778	51053860	1000	+	.	gene_id "MSTRG.40649"; transcript_id "MSTRG.40649.3"; exon_number "4";
chr12	StringTie	exon	51055835	51056021	1000	+	.	gene_id "MSTRG.40649"; transcript_id "MSTRG.40649.3"; exon_number "5";
chr12	StringTie	exon	51056144	51056245	1000	+	.	gene_id "MSTRG.40649"; transcript_id "MSTRG.40649.3"; exon_number "6";
chr12	StringTie	exon	51056350	51056502	1000	+	.	gene_id "MSTRG.40649"; transcript_id "MSTRG.40649.3"; exon_number "7";
chr12	StringTie	exon	51058032	51058128	1000	+	.	gene_id "MSTRG.40649"; transcript_id "MSTRG.40649.3"; exon_number "8";
chr12	StringTie	exon	51059361	51060424	1000	+	.	gene_id "MSTRG.40649"; transcript_id "MSTRG.40649.3"; exon_number "9";
chr12	StringTie	transcript	51048310	51060427	1000	+	.	gene_id "MSTRG.40649"; transcript_id "MSTRG.40649.30";
chr12	StringTie	exon	51048310	51048478	1000	+	.	gene_id "MSTRG.40649"; transcript_id "MSTRG.40649.30"; exon_number "1";
chr12	StringTie	exon	51049034	51049185	1000	+	.	gene_id "MSTRG.40649"; transcript_id "MSTRG.40649.30"; exon_number "2";
chr12	StringTie	exon	51053812	51053860	1000	+	.	gene_id "MSTRG.40649"; transcript_id "MSTRG.40649.30"; exon_number "3";
chr12	StringTie	exon	51055835	51056245	1000	+	.	gene_id "MSTRG.40649"; transcript_id "MSTRG.40649.30"; exon_number "4";
chr12	StringTie	exon	51056350	51056795	1000	+	.	gene_id "MSTRG.40649"; transcript_id "MSTRG.40649.30"; exon_number "5";
chr12	StringTie	exon	51058032	51058128	1000	+	.	gene_id "MSTRG.40649"; transcript_id "MSTRG.40649.30"; exon_number "6";
chr12	StringTie	exon	51059361	51060427	1000	+	.	gene_id "MSTRG.40649"; transcript_id "MSTRG.40649.30"; exon_number "7";
chr12	StringTie	transcript	51048313	51060424	1000	+	.	gene_id "MSTRG.40649"; transcript_id "MSTRG.40649.31";
chr12	StringTie	exon	51048313	51048371	1000	+	.	gene_id "MSTRG.40649"; transcript_id "MSTRG.40649.31"; exon_number "1";
chr12	StringTie	exon	51049034	51049185	1000	+	.	gene_id "MSTRG.40649"; transcript_id "MSTRG.40649.31"; exon_number "2";
chr12	StringTie	exon	51052092	51052207	1000	+	.	gene_id "MSTRG.40649"; transcript_id "MSTRG.40649.31"; exon_number "3";
chr12	StringTie	exon	51055835	51056021	1000	+	.	gene_id "MSTRG.40649"; transcript_id "MSTRG.40649.31"; exon_number "4";
chr12	StringTie	exon	51056144	51056245	1000	+	.	gene_id "MSTRG.40649"; transcript_id "MSTRG.40649.31"; exon_number "5";
chr12	StringTie	exon	51056350	51056502	1000	+	.	gene_id "MSTRG.40649"; transcript_id "MSTRG.40649.31"; exon_number "6";
chr12	StringTie	exon	51059361	51060424	1000	+	.	gene_id "MSTRG.40649"; transcript_id "MSTRG.40649.31"; exon_number "7";
chr12	StringTie	transcript	51048313	51060430	1000	+	.	gene_id "MSTRG.40649"; transcript_id "MSTRG.40649.32";
chr12	StringTie	exon	51048313	51048371	1000	+	.	gene_id "MSTRG.40649"; transcript_id "MSTRG.40649.32"; exon_number "1";
chr12	StringTie	exon	51049034	51049185	1000	+	.	gene_id "MSTRG.40649"; transcript_id "MSTRG.40649.32"; exon_number "2";
chr12	StringTie	exon	51052092	51052207	1000	+	.	gene_id "MSTRG.40649"; transcript_id "MSTRG.40649.32"; exon_number "3";
chr12	StringTie	exon	51055835	51056021	1000	+	.	gene_id "MSTRG.40649"; transcript_id "MSTRG.40649.32"; exon_number "4";
chr12	StringTie	exon	51056144	51056502	1000	+	.	gene_id "MSTRG.40649"; transcript_id "MSTRG.40649.32"; exon_number "5";
chr12	StringTie	exon	51058032	51058128	1000	+	.	gene_id "MSTRG.40649"; transcript_id "MSTRG.40649.32"; exon_number "6";
chr12	StringTie	exon	51059361	51060430	1000	+	.	gene_id "MSTRG.40649"; transcript_id "MSTRG.40649.32"; exon_number "7";
chr12	StringTie	transcript	51048313	51060433	1000	+	.	gene_id "MSTRG.40649"; transcript_id "MSTRG.40649.33";
chr12	StringTie	exon	51048313	51048478	1000	+	.	gene_id "MSTRG.40649"; transcript_id "MSTRG.40649.33"; exon_number "1";
chr12	StringTie	exon	51049034	51049185	1000	+	.	gene_id "MSTRG.40649"; transcript_id "MSTRG.40649.33"; exon_number "2";
chr12	StringTie	exon	51053812	51053860	1000	+	.	gene_id "MSTRG.40649"; transcript_id "MSTRG.40649.33"; exon_number "3";
chr12	StringTie	exon	51056144	51056245	1000	+	.	gene_id "MSTRG.40649"; transcript_id "MSTRG.40649.33"; exon_number "4";
chr12	StringTie	exon	51056350	51056502	1000	+	.	gene_id "MSTRG.40649"; transcript_id "MSTRG.40649.33"; exon_number "5";
chr12	StringTie	exon	51059361	51060433	1000	+	.	gene_id "MSTRG.40649"; transcript_id "MSTRG.40649.33"; exon_number "6";
chr12	StringTie	transcript	51048313	51060424	1000	+	.	gene_id "MSTRG.40649"; transcript_id "MSTRG.40649.34";
chr12	StringTie	exon	51048313	51048371	1000	+	.	gene_id "MSTRG.40649"; transcript_id "MSTRG.40649.34"; exon_number "1";
chr12	StringTie	exon	51049034	51049185	1000	+	.	gene_id "MSTRG.40649"; transcript_id "MSTRG.40649.34"; exon_number "2";
chr12	StringTie	exon	51052092	51052207	1000	+	.	gene_id "MSTRG.40649"; transcript_id "MSTRG.40649.34"; exon_number "3";
chr12	StringTie	exon	51055835	51056021	1000	+	.	gene_id "MSTRG.40649"; transcript_id "MSTRG.40649.34"; exon_number "4";
chr12	StringTie	exon	51056144	51056245	1000	+	.	gene_id "MSTRG.40649"; transcript_id "MSTRG.40649.34"; exon_number "5";
chr12	StringTie	exon	51056350	51056502	1000	+	.	gene_id "MSTRG.40649"; transcript_id "MSTRG.40649.34"; exon_number "6";
chr12	StringTie	exon	51058032	51058128	1000	+	.	gene_id "MSTRG.40649"; transcript_id "MSTRG.40649.34"; exon_number "7";
chr12	StringTie	exon	51059361	51060424	1000	+	.	gene_id "MSTRG.40649"; transcript_id "MSTRG.40649.34"; exon_number "8";
chr12	StringTie	transcript	51048313	51060440	1000	+	.	gene_id "MSTRG.40649"; transcript_id "MSTRG.40649.35";
chr12	StringTie	exon	51048313	51048371	1000	+	.	gene_id "MSTRG.40649"; transcript_id "MSTRG.40649.35"; exon_number "1";
chr12	StringTie	exon	51049034	51049185	1000	+	.	gene_id "MSTRG.40649"; transcript_id "MSTRG.40649.35"; exon_number "2";
chr12	StringTie	exon	51052092	51052207	1000	+	.	gene_id "MSTRG.40649"; transcript_id "MSTRG.40649.35"; exon_number "3";
chr12	StringTie	exon	51055835	51056021	1000	+	.	gene_id "MSTRG.40649"; transcript_id "MSTRG.40649.35"; exon_number "4";
chr12	StringTie	exon	51056144	51056245	1000	+	.	gene_id "MSTRG.40649"; transcript_id "MSTRG.40649.35"; exon_number "5";
chr12	StringTie	exon	51056350	51056502	1000	+	.	gene_id "MSTRG.40649"; transcript_id "MSTRG.40649.35"; exon_number "6";
chr12	StringTie	exon	51058006	51058128	1000	+	.	gene_id "MSTRG.40649"; transcript_id "MSTRG.40649.35"; exon_number "7";
chr12	StringTie	exon	51059361	51060440	1000	+	.	gene_id "MSTRG.40649"; transcript_id "MSTRG.40649.35"; exon_number "8";
chr12	StringTie	transcript	51048313	51060424	1000	+	.	gene_id "MSTRG.40649"; transcript_id "MSTRG.40649.36";
chr12	StringTie	exon	51048313	51048371	1000	+	.	gene_id "MSTRG.40649"; transcript_id "MSTRG.40649.36"; exon_number "1";
chr12	StringTie	exon	51049034	51049185	1000	+	.	gene_id "MSTRG.40649"; transcript_id "MSTRG.40649.36"; exon_number "2";
chr12	StringTie	exon	51052092	51052207	1000	+	.	gene_id "MSTRG.40649"; transcript_id "MSTRG.40649.36"; exon_number "3";
chr12	StringTie	exon	51055835	51056021	1000	+	.	gene_id "MSTRG.40649"; transcript_id "MSTRG.40649.36"; exon_number "4";
chr12	StringTie	exon	51056144	51056245	1000	+	.	gene_id "MSTRG.40649"; transcript_id "MSTRG.40649.36"; exon_number "5";
chr12	StringTie	exon	51056350	51056502	1000	+	.	gene_id "MSTRG.40649"; transcript_id "MSTRG.40649.36"; exon_number "6";
chr12	StringTie	exon	51058024	51058128	1000	+	.	gene_id "MSTRG.40649"; transcript_id "MSTRG.40649.36"; exon_number "7";
chr12	StringTie	exon	51059361	51060424	1000	+	.	gene_id "MSTRG.40649"; transcript_id "MSTRG.40649.36"; exon_number "8";
chr12	StringTie	transcript	51048316	51060544	1000	+	.	gene_id "MSTRG.40649"; transcript_id "MSTRG.40649.38";
chr12	StringTie	exon	51048316	51049185	1000	+	.	gene_id "MSTRG.40649"; transcript_id "MSTRG.40649.38"; exon_number "1";
chr12	StringTie	exon	51053778	51053860	1000	+	.	gene_id "MSTRG.40649"; transcript_id "MSTRG.40649.38"; exon_number "2";
chr12	StringTie	exon	51055835	51056021	1000	+	.	gene_id "MSTRG.40649"; transcript_id "MSTRG.40649.38"; exon_number "3";
chr12	StringTie	exon	51056144	51056245	1000	+	.	gene_id "MSTRG.40649"; transcript_id "MSTRG.40649.38"; exon_number "4";
chr12	StringTie	exon	51056350	51056502	1000	+	.	gene_id "MSTRG.40649"; transcript_id "MSTRG.40649.38"; exon_number "5";
chr12	StringTie	exon	51058032	51058128	1000	+	.	gene_id "MSTRG.40649"; transcript_id "MSTRG.40649.38"; exon_number "6";
chr12	StringTie	exon	51059361	51060544	1000	+	.	gene_id "MSTRG.40649"; transcript_id "MSTRG.40649.38"; exon_number "7";
chr12	StringTie	transcript	51048317	51060509	1000	+	.	gene_id "MSTRG.40649"; transcript_id "MSTRG.40649.39";
chr12	StringTie	exon	51048317	51048478	1000	+	.	gene_id "MSTRG.40649"; transcript_id "MSTRG.40649.39"; exon_number "1";
chr12	StringTie	exon	51049034	51049185	1000	+	.	gene_id "MSTRG.40649"; transcript_id "MSTRG.40649.39"; exon_number "2";
chr12	StringTie	exon	51052092	51052207	1000	+	.	gene_id "MSTRG.40649"; transcript_id "MSTRG.40649.39"; exon_number "3";
chr12	StringTie	exon	51053812	51053860	1000	+	.	gene_id "MSTRG.40649"; transcript_id "MSTRG.40649.39"; exon_number "4";
chr12	StringTie	exon	51055835	51056021	1000	+	.	gene_id "MSTRG.40649"; transcript_id "MSTRG.40649.39"; exon_number "5";
chr12	StringTie	exon	51056144	51056245	1000	+	.	gene_id "MSTRG.40649"; transcript_id "MSTRG.40649.39"; exon_number "6";
chr12	StringTie	exon	51056350	51056502	1000	+	.	gene_id "MSTRG.40649"; transcript_id "MSTRG.40649.39"; exon_number "7";
chr12	StringTie	exon	51058032	51058128	1000	+	.	gene_id "MSTRG.40649"; transcript_id "MSTRG.40649.39"; exon_number "8";
chr12	StringTie	exon	51059361	51060509	1000	+	.	gene_id "MSTRG.40649"; transcript_id "MSTRG.40649.39"; exon_number "9";
chr12	StringTie	transcript	51047151	51060515	1000	+	.	gene_id "MSTRG.40649"; transcript_id "MSTRG.40649.4";
chr12	StringTie	exon	51047151	51048478	1000	+	.	gene_id "MSTRG.40649"; transcript_id "MSTRG.40649.4"; exon_number "1";
chr12	StringTie	exon	51049034	51049185	1000	+	.	gene_id "MSTRG.40649"; transcript_id "MSTRG.40649.4"; exon_number "2";
chr12	StringTie	exon	51052092	51052207	1000	+	.	gene_id "MSTRG.40649"; transcript_id "MSTRG.40649.4"; exon_number "3";
chr12	StringTie	exon	51053778	51053860	1000	+	.	gene_id "MSTRG.40649"; transcript_id "MSTRG.40649.4"; exon_number "4";
chr12	StringTie	exon	51055835	51056021	1000	+	.	gene_id "MSTRG.40649"; transcript_id "MSTRG.40649.4"; exon_number "5";
chr12	StringTie	exon	51056144	51056245	1000	+	.	gene_id "MSTRG.40649"; transcript_id "MSTRG.40649.4"; exon_number "6";
chr12	StringTie	exon	51056350	51056502	1000	+	.	gene_id "MSTRG.40649"; transcript_id "MSTRG.40649.4"; exon_number "7";
chr12	StringTie	exon	51058032	51058128	1000	+	.	gene_id "MSTRG.40649"; transcript_id "MSTRG.40649.4"; exon_number "8";
chr12	StringTie	exon	51059364	51060515	1000	+	.	gene_id "MSTRG.40649"; transcript_id "MSTRG.40649.4"; exon_number "9";
chr12	StringTie	transcript	51048317	51060454	1000	+	.	gene_id "MSTRG.40649"; transcript_id "MSTRG.40649.40";
chr12	StringTie	exon	51048317	51048371	1000	+	.	gene_id "MSTRG.40649"; transcript_id "MSTRG.40649.40"; exon_number "1";
chr12	StringTie	exon	51049034	51049185	1000	+	.	gene_id "MSTRG.40649"; transcript_id "MSTRG.40649.40"; exon_number "2";
chr12	StringTie	exon	51053778	51053860	1000	+	.	gene_id "MSTRG.40649"; transcript_id "MSTRG.40649.40"; exon_number "3";
chr12	StringTie	exon	51055835	51056021	1000	+	.	gene_id "MSTRG.40649"; transcript_id "MSTRG.40649.40"; exon_number "4";
chr12	StringTie	exon	51056144	51056502	1000	+	.	gene_id "MSTRG.40649"; transcript_id "MSTRG.40649.40"; exon_number "5";
chr12	StringTie	exon	51058032	51058128	1000	+	.	gene_id "MSTRG.40649"; transcript_id "MSTRG.40649.40"; exon_number "6";
chr12	StringTie	exon	51059361	51060454	1000	+	.	gene_id "MSTRG.40649"; transcript_id "MSTRG.40649.40"; exon_number "7";
chr12	StringTie	transcript	51048317	51060424	1000	+	.	gene_id "MSTRG.40649"; transcript_id "MSTRG.40649.41";
chr12	StringTie	exon	51048317	51048371	1000	+	.	gene_id "MSTRG.40649"; transcript_id "MSTRG.40649.41"; exon_number "1";
chr12	StringTie	exon	51049034	51049185	1000	+	.	gene_id "MSTRG.40649"; transcript_id "MSTRG.40649.41"; exon_number "2";
chr12	StringTie	exon	51053778	51053860	1000	+	.	gene_id "MSTRG.40649"; transcript_id "MSTRG.40649.41"; exon_number "3";
chr12	StringTie	exon	51055835	51056021	1000	+	.	gene_id "MSTRG.40649"; transcript_id "MSTRG.40649.41"; exon_number "4";
chr12	StringTie	exon	51056144	51056245	1000	+	.	gene_id "MSTRG.40649"; transcript_id "MSTRG.40649.41"; exon_number "5";
chr12	StringTie	exon	51056350	51056502	1000	+	.	gene_id "MSTRG.40649"; transcript_id "MSTRG.40649.41"; exon_number "6";
chr12	StringTie	exon	51058032	51060424	1000	+	.	gene_id "MSTRG.40649"; transcript_id "MSTRG.40649.41"; exon_number "7";
chr12	StringTie	transcript	51048318	51060433	1000	+	.	gene_id "MSTRG.40649"; transcript_id "MSTRG.40649.43";
chr12	StringTie	exon	51048318	51048371	1000	+	.	gene_id "MSTRG.40649"; transcript_id "MSTRG.40649.43"; exon_number "1";
chr12	StringTie	exon	51049034	51049185	1000	+	.	gene_id "MSTRG.40649"; transcript_id "MSTRG.40649.43"; exon_number "2";
chr12	StringTie	exon	51052088	51052207	1000	+	.	gene_id "MSTRG.40649"; transcript_id "MSTRG.40649.43"; exon_number "3";
chr12	StringTie	exon	51053778	51053860	1000	+	.	gene_id "MSTRG.40649"; transcript_id "MSTRG.40649.43"; exon_number "4";
chr12	StringTie	exon	51055835	51056021	1000	+	.	gene_id "MSTRG.40649"; transcript_id "MSTRG.40649.43"; exon_number "5";
chr12	StringTie	exon	51056150	51056245	1000	+	.	gene_id "MSTRG.40649"; transcript_id "MSTRG.40649.43"; exon_number "6";
chr12	StringTie	exon	51056350	51056502	1000	+	.	gene_id "MSTRG.40649"; transcript_id "MSTRG.40649.43"; exon_number "7";
chr12	StringTie	exon	51058032	51058128	1000	+	.	gene_id "MSTRG.40649"; transcript_id "MSTRG.40649.43"; exon_number "8";
chr12	StringTie	exon	51059361	51060433	1000	+	.	gene_id "MSTRG.40649"; transcript_id "MSTRG.40649.43"; exon_number "9";
chr12	StringTie	transcript	51048318	51060419	1000	+	.	gene_id "MSTRG.40649"; transcript_id "MSTRG.40649.44";
chr12	StringTie	exon	51048318	51048371	1000	+	.	gene_id "MSTRG.40649"; transcript_id "MSTRG.40649.44"; exon_number "1";
chr12	StringTie	exon	51049034	51049185	1000	+	.	gene_id "MSTRG.40649"; transcript_id "MSTRG.40649.44"; exon_number "2";
chr12	StringTie	exon	51052088	51052207	1000	+	.	gene_id "MSTRG.40649"; transcript_id "MSTRG.40649.44"; exon_number "3";
chr12	StringTie	exon	51053778	51053860	1000	+	.	gene_id "MSTRG.40649"; transcript_id "MSTRG.40649.44"; exon_number "4";
chr12	StringTie	exon	51055835	51056245	1000	+	.	gene_id "MSTRG.40649"; transcript_id "MSTRG.40649.44"; exon_number "5";
chr12	StringTie	exon	51056350	51056502	1000	+	.	gene_id "MSTRG.40649"; transcript_id "MSTRG.40649.44"; exon_number "6";
chr12	StringTie	exon	51059361	51060419	1000	+	.	gene_id "MSTRG.40649"; transcript_id "MSTRG.40649.44"; exon_number "7";
chr12	StringTie	transcript	51048318	51060424	1000	+	.	gene_id "MSTRG.40649"; transcript_id "MSTRG.40649.45";
chr12	StringTie	exon	51048318	51048371	1000	+	.	gene_id "MSTRG.40649"; transcript_id "MSTRG.40649.45"; exon_number "1";
chr12	StringTie	exon	51049034	51049185	1000	+	.	gene_id "MSTRG.40649"; transcript_id "MSTRG.40649.45"; exon_number "2";
chr12	StringTie	exon	51052088	51052207	1000	+	.	gene_id "MSTRG.40649"; transcript_id "MSTRG.40649.45"; exon_number "3";
chr12	StringTie	exon	51053778	51053860	1000	+	.	gene_id "MSTRG.40649"; transcript_id "MSTRG.40649.45"; exon_number "4";
chr12	StringTie	exon	51055835	51056245	1000	+	.	gene_id "MSTRG.40649"; transcript_id "MSTRG.40649.45"; exon_number "5";
chr12	StringTie	exon	51056350	51056502	1000	+	.	gene_id "MSTRG.40649"; transcript_id "MSTRG.40649.45"; exon_number "6";
chr12	StringTie	exon	51056680	51056795	1000	+	.	gene_id "MSTRG.40649"; transcript_id "MSTRG.40649.45"; exon_number "7";
chr12	StringTie	exon	51058032	51058128	1000	+	.	gene_id "MSTRG.40649"; transcript_id "MSTRG.40649.45"; exon_number "8";
chr12	StringTie	exon	51059361	51060424	1000	+	.	gene_id "MSTRG.40649"; transcript_id "MSTRG.40649.45"; exon_number "9";
chr12	StringTie	transcript	51048318	51060424	1000	+	.	gene_id "MSTRG.40649"; transcript_id "MSTRG.40649.46";
chr12	StringTie	exon	51048318	51048371	1000	+	.	gene_id "MSTRG.40649"; transcript_id "MSTRG.40649.46"; exon_number "1";
chr12	StringTie	exon	51049034	51049185	1000	+	.	gene_id "MSTRG.40649"; transcript_id "MSTRG.40649.46"; exon_number "2";
chr12	StringTie	exon	51052092	51052207	1000	+	.	gene_id "MSTRG.40649"; transcript_id "MSTRG.40649.46"; exon_number "3";
chr12	StringTie	exon	51053778	51053860	1000	+	.	gene_id "MSTRG.40649"; transcript_id "MSTRG.40649.46"; exon_number "4";
chr12	StringTie	exon	51055835	51056021	1000	+	.	gene_id "MSTRG.40649"; transcript_id "MSTRG.40649.46"; exon_number "5";
chr12	StringTie	exon	51056144	51056245	1000	+	.	gene_id "MSTRG.40649"; transcript_id "MSTRG.40649.46"; exon_number "6";
chr12	StringTie	exon	51056350	51056502	1000	+	.	gene_id "MSTRG.40649"; transcript_id "MSTRG.40649.46"; exon_number "7";
chr12	StringTie	exon	51058032	51058128	1000	+	.	gene_id "MSTRG.40649"; transcript_id "MSTRG.40649.46"; exon_number "8";
chr12	StringTie	exon	51059361	51059736	1000	+	.	gene_id "MSTRG.40649"; transcript_id "MSTRG.40649.46"; exon_number "9";
chr12	StringTie	exon	51060249	51060424	1000	+	.	gene_id "MSTRG.40649"; transcript_id "MSTRG.40649.46"; exon_number "10";
chr12	StringTie	transcript	51047229	51060425	1000	+	.	gene_id "MSTRG.40649"; transcript_id "MSTRG.40649.5";
chr12	StringTie	exon	51047229	51048478	1000	+	.	gene_id "MSTRG.40649"; transcript_id "MSTRG.40649.5"; exon_number "1";
chr12	StringTie	exon	51049034	51049185	1000	+	.	gene_id "MSTRG.40649"; transcript_id "MSTRG.40649.5"; exon_number "2";
chr12	StringTie	exon	51053778	51053860	1000	+	.	gene_id "MSTRG.40649"; transcript_id "MSTRG.40649.5"; exon_number "3";
chr12	StringTie	exon	51055835	51056021	1000	+	.	gene_id "MSTRG.40649"; transcript_id "MSTRG.40649.5"; exon_number "4";
chr12	StringTie	exon	51056144	51056245	1000	+	.	gene_id "MSTRG.40649"; transcript_id "MSTRG.40649.5"; exon_number "5";
chr12	StringTie	exon	51056350	51056502	1000	+	.	gene_id "MSTRG.40649"; transcript_id "MSTRG.40649.5"; exon_number "6";
chr12	StringTie	exon	51058032	51058128	1000	+	.	gene_id "MSTRG.40649"; transcript_id "MSTRG.40649.5"; exon_number "7";
chr12	StringTie	exon	51059364	51060425	1000	+	.	gene_id "MSTRG.40649"; transcript_id "MSTRG.40649.5"; exon_number "8";
chr12	StringTie	transcript	51048319	51060633	1000	+	.	gene_id "MSTRG.40649"; transcript_id "MSTRG.40649.51";
chr12	StringTie	exon	51048319	51049185	1000	+	.	gene_id "MSTRG.40649"; transcript_id "MSTRG.40649.51"; exon_number "1";
chr12	StringTie	exon	51052088	51052207	1000	+	.	gene_id "MSTRG.40649"; transcript_id "MSTRG.40649.51"; exon_number "2";
chr12	StringTie	exon	51053778	51053860	1000	+	.	gene_id "MSTRG.40649"; transcript_id "MSTRG.40649.51"; exon_number "3";
chr12	StringTie	exon	51055835	51056021	1000	+	.	gene_id "MSTRG.40649"; transcript_id "MSTRG.40649.51"; exon_number "4";
chr12	StringTie	exon	51056144	51056245	1000	+	.	gene_id "MSTRG.40649"; transcript_id "MSTRG.40649.51"; exon_number "5";
chr12	StringTie	exon	51056350	51056502	1000	+	.	gene_id "MSTRG.40649"; transcript_id "MSTRG.40649.51"; exon_number "6";
chr12	StringTie	exon	51058032	51058128	1000	+	.	gene_id "MSTRG.40649"; transcript_id "MSTRG.40649.51"; exon_number "7";
chr12	StringTie	exon	51059361	51060633	1000	+	.	gene_id "MSTRG.40649"; transcript_id "MSTRG.40649.51"; exon_number "8";
chr12	StringTie	transcript	51048319	51060421	1000	+	.	gene_id "MSTRG.40649"; transcript_id "MSTRG.40649.52";
chr12	StringTie	exon	51048319	51048371	1000	+	.	gene_id "MSTRG.40649"; transcript_id "MSTRG.40649.52"; exon_number "1";
chr12	StringTie	exon	51049034	51049185	1000	+	.	gene_id "MSTRG.40649"; transcript_id "MSTRG.40649.52"; exon_number "2";
chr12	StringTie	exon	51056350	51056502	1000	+	.	gene_id "MSTRG.40649"; transcript_id "MSTRG.40649.52"; exon_number "3";
chr12	StringTie	exon	51058032	51058128	1000	+	.	gene_id "MSTRG.40649"; transcript_id "MSTRG.40649.52"; exon_number "4";
chr12	StringTie	exon	51059361	51060421	1000	+	.	gene_id "MSTRG.40649"; transcript_id "MSTRG.40649.52"; exon_number "5";
chr12	StringTie	transcript	51048320	51060523	1000	+	.	gene_id "MSTRG.40649"; transcript_id "MSTRG.40649.54";
chr12	StringTie	exon	51048320	51048478	1000	+	.	gene_id "MSTRG.40649"; transcript_id "MSTRG.40649.54"; exon_number "1";
chr12	StringTie	exon	51049034	51049185	1000	+	.	gene_id "MSTRG.40649"; transcript_id "MSTRG.40649.54"; exon_number "2";
chr12	StringTie	exon	51052092	51052207	1000	+	.	gene_id "MSTRG.40649"; transcript_id "MSTRG.40649.54"; exon_number "3";
chr12	StringTie	exon	51053778	51053860	1000	+	.	gene_id "MSTRG.40649"; transcript_id "MSTRG.40649.54"; exon_number "4";
chr12	StringTie	exon	51056350	51056502	1000	+	.	gene_id "MSTRG.40649"; transcript_id "MSTRG.40649.54"; exon_number "5";
chr12	StringTie	exon	51058032	51058128	1000	+	.	gene_id "MSTRG.40649"; transcript_id "MSTRG.40649.54"; exon_number "6";
chr12	StringTie	exon	51059361	51060523	1000	+	.	gene_id "MSTRG.40649"; transcript_id "MSTRG.40649.54"; exon_number "7";
chr12	StringTie	transcript	51048320	51060424	1000	+	.	gene_id "MSTRG.40649"; transcript_id "MSTRG.40649.55";
chr12	StringTie	exon	51048320	51048478	1000	+	.	gene_id "MSTRG.40649"; transcript_id "MSTRG.40649.55"; exon_number "1";
chr12	StringTie	exon	51049034	51049185	1000	+	.	gene_id "MSTRG.40649"; transcript_id "MSTRG.40649.55"; exon_number "2";
chr12	StringTie	exon	51052092	51052207	1000	+	.	gene_id "MSTRG.40649"; transcript_id "MSTRG.40649.55"; exon_number "3";
chr12	StringTie	exon	51056350	51056502	1000	+	.	gene_id "MSTRG.40649"; transcript_id "MSTRG.40649.55"; exon_number "4";
chr12	StringTie	exon	51059361	51060424	1000	+	.	gene_id "MSTRG.40649"; transcript_id "MSTRG.40649.55"; exon_number "5";
chr12	StringTie	transcript	51048321	51060537	1000	+	.	gene_id "MSTRG.40649"; transcript_id "MSTRG.40649.57";
chr12	StringTie	exon	51048321	51048478	1000	+	.	gene_id "MSTRG.40649"; transcript_id "MSTRG.40649.57"; exon_number "1";
chr12	StringTie	exon	51049034	51049185	1000	+	.	gene_id "MSTRG.40649"; transcript_id "MSTRG.40649.57"; exon_number "2";
chr12	StringTie	exon	51053812	51053860	1000	+	.	gene_id "MSTRG.40649"; transcript_id "MSTRG.40649.57"; exon_number "3";
chr12	StringTie	exon	51055835	51056021	1000	+	.	gene_id "MSTRG.40649"; transcript_id "MSTRG.40649.57"; exon_number "4";
chr12	StringTie	exon	51056144	51056245	1000	+	.	gene_id "MSTRG.40649"; transcript_id "MSTRG.40649.57"; exon_number "5";
chr12	StringTie	exon	51056350	51056502	1000	+	.	gene_id "MSTRG.40649"; transcript_id "MSTRG.40649.57"; exon_number "6";
chr12	StringTie	exon	51058032	51058128	1000	+	.	gene_id "MSTRG.40649"; transcript_id "MSTRG.40649.57"; exon_number "7";
chr12	StringTie	exon	51059364	51060537	1000	+	.	gene_id "MSTRG.40649"; transcript_id "MSTRG.40649.57"; exon_number "8";
chr12	StringTie	transcript	51048327	51060493	1000	+	.	gene_id "MSTRG.40649"; transcript_id "MSTRG.40649.59";
chr12	StringTie	exon	51048327	51048478	1000	+	.	gene_id "MSTRG.40649"; transcript_id "MSTRG.40649.59"; exon_number "1";
chr12	StringTie	exon	51049034	51049185	1000	+	.	gene_id "MSTRG.40649"; transcript_id "MSTRG.40649.59"; exon_number "2";
chr12	StringTie	exon	51052088	51052207	1000	+	.	gene_id "MSTRG.40649"; transcript_id "MSTRG.40649.59"; exon_number "3";
chr12	StringTie	exon	51053778	51053860	1000	+	.	gene_id "MSTRG.40649"; transcript_id "MSTRG.40649.59"; exon_number "4";
chr12	StringTie	exon	51055835	51056021	1000	+	.	gene_id "MSTRG.40649"; transcript_id "MSTRG.40649.59"; exon_number "5";
chr12	StringTie	exon	51056144	51056245	1000	+	.	gene_id "MSTRG.40649"; transcript_id "MSTRG.40649.59"; exon_number "6";
chr12	StringTie	exon	51056350	51056502	1000	+	.	gene_id "MSTRG.40649"; transcript_id "MSTRG.40649.59"; exon_number "7";
chr12	StringTie	exon	51058032	51058128	1000	+	.	gene_id "MSTRG.40649"; transcript_id "MSTRG.40649.59"; exon_number "8";
chr12	StringTie	exon	51059364	51060493	1000	+	.	gene_id "MSTRG.40649"; transcript_id "MSTRG.40649.59"; exon_number "9";
chr12	StringTie	transcript	51047234	51060431	1000	+	.	gene_id "MSTRG.40649"; transcript_id "MSTRG.40649.6";
chr12	StringTie	exon	51047234	51048478	1000	+	.	gene_id "MSTRG.40649"; transcript_id "MSTRG.40649.6"; exon_number "1";
chr12	StringTie	exon	51049034	51049185	1000	+	.	gene_id "MSTRG.40649"; transcript_id "MSTRG.40649.6"; exon_number "2";
chr12	StringTie	exon	51052092	51052207	1000	+	.	gene_id "MSTRG.40649"; transcript_id "MSTRG.40649.6"; exon_number "3";
chr12	StringTie	exon	51053778	51053860	1000	+	.	gene_id "MSTRG.40649"; transcript_id "MSTRG.40649.6"; exon_number "4";
chr12	StringTie	exon	51055835	51056021	1000	+	.	gene_id "MSTRG.40649"; transcript_id "MSTRG.40649.6"; exon_number "5";
chr12	StringTie	exon	51056144	51056242	1000	+	.	gene_id "MSTRG.40649"; transcript_id "MSTRG.40649.6"; exon_number "6";
chr12	StringTie	exon	51056350	51056502	1000	+	.	gene_id "MSTRG.40649"; transcript_id "MSTRG.40649.6"; exon_number "7";
chr12	StringTie	exon	51058032	51058128	1000	+	.	gene_id "MSTRG.40649"; transcript_id "MSTRG.40649.6"; exon_number "8";
chr12	StringTie	exon	51059364	51060431	1000	+	.	gene_id "MSTRG.40649"; transcript_id "MSTRG.40649.6"; exon_number "9";
chr12	StringTie	transcript	51048327	51060517	1000	+	.	gene_id "MSTRG.40649"; transcript_id "MSTRG.40649.60";
chr12	StringTie	exon	51048327	51048478	1000	+	.	gene_id "MSTRG.40649"; transcript_id "MSTRG.40649.60"; exon_number "1";
chr12	StringTie	exon	51049034	51049185	1000	+	.	gene_id "MSTRG.40649"; transcript_id "MSTRG.40649.60"; exon_number "2";
chr12	StringTie	exon	51052088	51052207	1000	+	.	gene_id "MSTRG.40649"; transcript_id "MSTRG.40649.60"; exon_number "3";
chr12	StringTie	exon	51053778	51053860	1000	+	.	gene_id "MSTRG.40649"; transcript_id "MSTRG.40649.60"; exon_number "4";
chr12	StringTie	exon	51055835	51056245	1000	+	.	gene_id "MSTRG.40649"; transcript_id "MSTRG.40649.60"; exon_number "5";
chr12	StringTie	exon	51056350	51056502	1000	+	.	gene_id "MSTRG.40649"; transcript_id "MSTRG.40649.60"; exon_number "6";
chr12	StringTie	exon	51058032	51058128	1000	+	.	gene_id "MSTRG.40649"; transcript_id "MSTRG.40649.60"; exon_number "7";
chr12	StringTie	exon	51059361	51060517	1000	+	.	gene_id "MSTRG.40649"; transcript_id "MSTRG.40649.60"; exon_number "8";
chr12	StringTie	transcript	51048327	51060421	1000	+	.	gene_id "MSTRG.40649"; transcript_id "MSTRG.40649.61";
chr12	StringTie	exon	51048327	51048478	1000	+	.	gene_id "MSTRG.40649"; transcript_id "MSTRG.40649.61"; exon_number "1";
chr12	StringTie	exon	51049034	51049185	1000	+	.	gene_id "MSTRG.40649"; transcript_id "MSTRG.40649.61"; exon_number "2";
chr12	StringTie	exon	51052088	51052207	1000	+	.	gene_id "MSTRG.40649"; transcript_id "MSTRG.40649.61"; exon_number "3";
chr12	StringTie	exon	51053778	51053860	1000	+	.	gene_id "MSTRG.40649"; transcript_id "MSTRG.40649.61"; exon_number "4";
chr12	StringTie	exon	51055835	51056021	1000	+	.	gene_id "MSTRG.40649"; transcript_id "MSTRG.40649.61"; exon_number "5";
chr12	StringTie	exon	51056144	51056502	1000	+	.	gene_id "MSTRG.40649"; transcript_id "MSTRG.40649.61"; exon_number "6";
chr12	StringTie	exon	51058032	51058128	1000	+	.	gene_id "MSTRG.40649"; transcript_id "MSTRG.40649.61"; exon_number "7";
chr12	StringTie	exon	51059361	51060421	1000	+	.	gene_id "MSTRG.40649"; transcript_id "MSTRG.40649.61"; exon_number "8";
chr12	StringTie	transcript	51048327	51060440	1000	+	.	gene_id "MSTRG.40649"; transcript_id "MSTRG.40649.62";
chr12	StringTie	exon	51048327	51048478	1000	+	.	gene_id "MSTRG.40649"; transcript_id "MSTRG.40649.62"; exon_number "1";
chr12	StringTie	exon	51049034	51049185	1000	+	.	gene_id "MSTRG.40649"; transcript_id "MSTRG.40649.62"; exon_number "2";
chr12	StringTie	exon	51052092	51052207	1000	+	.	gene_id "MSTRG.40649"; transcript_id "MSTRG.40649.62"; exon_number "3";
chr12	StringTie	exon	51056144	51056245	1000	+	.	gene_id "MSTRG.40649"; transcript_id "MSTRG.40649.62"; exon_number "4";
chr12	StringTie	exon	51056350	51056502	1000	+	.	gene_id "MSTRG.40649"; transcript_id "MSTRG.40649.62"; exon_number "5";
chr12	StringTie	exon	51058032	51058128	1000	+	.	gene_id "MSTRG.40649"; transcript_id "MSTRG.40649.62"; exon_number "6";
chr12	StringTie	exon	51059361	51060440	1000	+	.	gene_id "MSTRG.40649"; transcript_id "MSTRG.40649.62"; exon_number "7";
chr12	StringTie	transcript	51048327	51060424	1000	+	.	gene_id "MSTRG.40649"; transcript_id "MSTRG.40649.63";
chr12	StringTie	exon	51048327	51048478	1000	+	.	gene_id "MSTRG.40649"; transcript_id "MSTRG.40649.63"; exon_number "1";
chr12	StringTie	exon	51049034	51049185	1000	+	.	gene_id "MSTRG.40649"; transcript_id "MSTRG.40649.63"; exon_number "2";
chr12	StringTie	exon	51056350	51056502	1000	+	.	gene_id "MSTRG.40649"; transcript_id "MSTRG.40649.63"; exon_number "3";
chr12	StringTie	exon	51058032	51060424	1000	+	.	gene_id "MSTRG.40649"; transcript_id "MSTRG.40649.63"; exon_number "4";
chr12	StringTie	transcript	51048327	51059867	1000	+	.	gene_id "MSTRG.40649"; transcript_id "MSTRG.40649.64";
chr12	StringTie	exon	51048327	51048478	1000	+	.	gene_id "MSTRG.40649"; transcript_id "MSTRG.40649.64"; exon_number "1";
chr12	StringTie	exon	51049034	51049185	1000	+	.	gene_id "MSTRG.40649"; transcript_id "MSTRG.40649.64"; exon_number "2";
chr12	StringTie	exon	51053778	51053860	1000	+	.	gene_id "MSTRG.40649"; transcript_id "MSTRG.40649.64"; exon_number "3";
chr12	StringTie	exon	51056144	51056245	1000	+	.	gene_id "MSTRG.40649"; transcript_id "MSTRG.40649.64"; exon_number "4";
chr12	StringTie	exon	51056350	51056502	1000	+	.	gene_id "MSTRG.40649"; transcript_id "MSTRG.40649.64"; exon_number "5";
chr12	StringTie	exon	51059361	51059867	1000	+	.	gene_id "MSTRG.40649"; transcript_id "MSTRG.40649.64"; exon_number "6";
chr12	StringTie	transcript	51048327	51060424	1000	+	.	gene_id "MSTRG.40649"; transcript_id "MSTRG.40649.65";
chr12	StringTie	exon	51048327	51048478	1000	+	.	gene_id "MSTRG.40649"; transcript_id "MSTRG.40649.65"; exon_number "1";
chr12	StringTie	exon	51049034	51049185	1000	+	.	gene_id "MSTRG.40649"; transcript_id "MSTRG.40649.65"; exon_number "2";
chr12	StringTie	exon	51055987	51056021	1000	+	.	gene_id "MSTRG.40649"; transcript_id "MSTRG.40649.65"; exon_number "3";
chr12	StringTie	exon	51056144	51056245	1000	+	.	gene_id "MSTRG.40649"; transcript_id "MSTRG.40649.65"; exon_number "4";
chr12	StringTie	exon	51056350	51056502	1000	+	.	gene_id "MSTRG.40649"; transcript_id "MSTRG.40649.65"; exon_number "5";
chr12	StringTie	exon	51058006	51058128	1000	+	.	gene_id "MSTRG.40649"; transcript_id "MSTRG.40649.65"; exon_number "6";
chr12	StringTie	exon	51059361	51060424	1000	+	.	gene_id "MSTRG.40649"; transcript_id "MSTRG.40649.65"; exon_number "7";
chr12	StringTie	transcript	51048327	51060424	1000	+	.	gene_id "MSTRG.40649"; transcript_id "MSTRG.40649.66";
chr12	StringTie	exon	51048327	51048478	1000	+	.	gene_id "MSTRG.40649"; transcript_id "MSTRG.40649.66"; exon_number "1";
chr12	StringTie	exon	51049034	51049185	1000	+	.	gene_id "MSTRG.40649"; transcript_id "MSTRG.40649.66"; exon_number "2";
chr12	StringTie	exon	51053778	51053860	1000	+	.	gene_id "MSTRG.40649"; transcript_id "MSTRG.40649.66"; exon_number "3";
chr12	StringTie	exon	51056144	51056245	1000	+	.	gene_id "MSTRG.40649"; transcript_id "MSTRG.40649.66"; exon_number "4";
chr12	StringTie	exon	51056350	51056502	1000	+	.	gene_id "MSTRG.40649"; transcript_id "MSTRG.40649.66"; exon_number "5";
chr12	StringTie	exon	51058032	51058128	1000	+	.	gene_id "MSTRG.40649"; transcript_id "MSTRG.40649.66"; exon_number "6";
chr12	StringTie	exon	51059361	51060424	1000	+	.	gene_id "MSTRG.40649"; transcript_id "MSTRG.40649.66"; exon_number "7";
chr12	StringTie	transcript	51048327	51060422	1000	+	.	gene_id "MSTRG.40649"; transcript_id "MSTRG.40649.67";
chr12	StringTie	exon	51048327	51048478	1000	+	.	gene_id "MSTRG.40649"; transcript_id "MSTRG.40649.67"; exon_number "1";
chr12	StringTie	exon	51049034	51049185	1000	+	.	gene_id "MSTRG.40649"; transcript_id "MSTRG.40649.67"; exon_number "2";
chr12	StringTie	exon	51053778	51053860	1000	+	.	gene_id "MSTRG.40649"; transcript_id "MSTRG.40649.67"; exon_number "3";
chr12	StringTie	exon	51056144	51056245	1000	+	.	gene_id "MSTRG.40649"; transcript_id "MSTRG.40649.67"; exon_number "4";
chr12	StringTie	exon	51056350	51056502	1000	+	.	gene_id "MSTRG.40649"; transcript_id "MSTRG.40649.67"; exon_number "5";
chr12	StringTie	exon	51058024	51058128	1000	+	.	gene_id "MSTRG.40649"; transcript_id "MSTRG.40649.67"; exon_number "6";
chr12	StringTie	exon	51059361	51060422	1000	+	.	gene_id "MSTRG.40649"; transcript_id "MSTRG.40649.67"; exon_number "7";
chr12	StringTie	transcript	51048327	51060424	1000	+	.	gene_id "MSTRG.40649"; transcript_id "MSTRG.40649.68";
chr12	StringTie	exon	51048327	51048478	1000	+	.	gene_id "MSTRG.40649"; transcript_id "MSTRG.40649.68"; exon_number "1";
chr12	StringTie	exon	51049034	51049185	1000	+	.	gene_id "MSTRG.40649"; transcript_id "MSTRG.40649.68"; exon_number "2";
chr12	StringTie	exon	51055987	51056021	1000	+	.	gene_id "MSTRG.40649"; transcript_id "MSTRG.40649.68"; exon_number "3";
chr12	StringTie	exon	51056144	51056245	1000	+	.	gene_id "MSTRG.40649"; transcript_id "MSTRG.40649.68"; exon_number "4";
chr12	StringTie	exon	51056350	51056502	1000	+	.	gene_id "MSTRG.40649"; transcript_id "MSTRG.40649.68"; exon_number "5";
chr12	StringTie	exon	51058032	51058128	1000	+	.	gene_id "MSTRG.40649"; transcript_id "MSTRG.40649.68"; exon_number "6";
chr12	StringTie	exon	51059361	51060424	1000	+	.	gene_id "MSTRG.40649"; transcript_id "MSTRG.40649.68"; exon_number "7";
chr12	StringTie	transcript	51048327	51060424	1000	+	.	gene_id "MSTRG.40649"; transcript_id "MSTRG.40649.69";
chr12	StringTie	exon	51048327	51048478	1000	+	.	gene_id "MSTRG.40649"; transcript_id "MSTRG.40649.69"; exon_number "1";
chr12	StringTie	exon	51049013	51049185	1000	+	.	gene_id "MSTRG.40649"; transcript_id "MSTRG.40649.69"; exon_number "2";
chr12	StringTie	exon	51053812	51053860	1000	+	.	gene_id "MSTRG.40649"; transcript_id "MSTRG.40649.69"; exon_number "3";
chr12	StringTie	exon	51055835	51056021	1000	+	.	gene_id "MSTRG.40649"; transcript_id "MSTRG.40649.69"; exon_number "4";
chr12	StringTie	exon	51056144	51056245	1000	+	.	gene_id "MSTRG.40649"; transcript_id "MSTRG.40649.69"; exon_number "5";
chr12	StringTie	exon	51056350	51056502	1000	+	.	gene_id "MSTRG.40649"; transcript_id "MSTRG.40649.69"; exon_number "6";
chr12	StringTie	exon	51058032	51058128	1000	+	.	gene_id "MSTRG.40649"; transcript_id "MSTRG.40649.69"; exon_number "7";
chr12	StringTie	exon	51059361	51060424	1000	+	.	gene_id "MSTRG.40649"; transcript_id "MSTRG.40649.69"; exon_number "8";
chr12	StringTie	transcript	51047456	51060704	1000	+	.	gene_id "MSTRG.40649"; transcript_id "MSTRG.40649.7";
chr12	StringTie	exon	51047456	51048298	1000	+	.	gene_id "MSTRG.40649"; transcript_id "MSTRG.40649.7"; exon_number "1";
chr12	StringTie	exon	51049034	51049185	1000	+	.	gene_id "MSTRG.40649"; transcript_id "MSTRG.40649.7"; exon_number "2";
chr12	StringTie	exon	51052092	51052207	1000	+	.	gene_id "MSTRG.40649"; transcript_id "MSTRG.40649.7"; exon_number "3";
chr12	StringTie	exon	51053778	51053860	1000	+	.	gene_id "MSTRG.40649"; transcript_id "MSTRG.40649.7"; exon_number "4";
chr12	StringTie	exon	51055835	51056021	1000	+	.	gene_id "MSTRG.40649"; transcript_id "MSTRG.40649.7"; exon_number "5";
chr12	StringTie	exon	51056144	51056245	1000	+	.	gene_id "MSTRG.40649"; transcript_id "MSTRG.40649.7"; exon_number "6";
chr12	StringTie	exon	51056350	51056502	1000	+	.	gene_id "MSTRG.40649"; transcript_id "MSTRG.40649.7"; exon_number "7";
chr12	StringTie	exon	51058032	51058128	1000	+	.	gene_id "MSTRG.40649"; transcript_id "MSTRG.40649.7"; exon_number "8";
chr12	StringTie	exon	51059361	51060704	1000	+	.	gene_id "MSTRG.40649"; transcript_id "MSTRG.40649.7"; exon_number "9";
chr12	StringTie	transcript	51048327	51060424	1000	+	.	gene_id "MSTRG.40649"; transcript_id "MSTRG.40649.70";
chr12	StringTie	exon	51048327	51048478	1000	+	.	gene_id "MSTRG.40649"; transcript_id "MSTRG.40649.70"; exon_number "1";
chr12	StringTie	exon	51049034	51049185	1000	+	.	gene_id "MSTRG.40649"; transcript_id "MSTRG.40649.70"; exon_number "2";
chr12	StringTie	exon	51052088	51052207	1000	+	.	gene_id "MSTRG.40649"; transcript_id "MSTRG.40649.70"; exon_number "3";
chr12	StringTie	exon	51053812	51053860	1000	+	.	gene_id "MSTRG.40649"; transcript_id "MSTRG.40649.70"; exon_number "4";
chr12	StringTie	exon	51056144	51056245	1000	+	.	gene_id "MSTRG.40649"; transcript_id "MSTRG.40649.70"; exon_number "5";
chr12	StringTie	exon	51056350	51056502	1000	+	.	gene_id "MSTRG.40649"; transcript_id "MSTRG.40649.70"; exon_number "6";
chr12	StringTie	exon	51058032	51058128	1000	+	.	gene_id "MSTRG.40649"; transcript_id "MSTRG.40649.70"; exon_number "7";
chr12	StringTie	exon	51059364	51060424	1000	+	.	gene_id "MSTRG.40649"; transcript_id "MSTRG.40649.70"; exon_number "8";
chr12	StringTie	transcript	51048327	51060424	1000	+	.	gene_id "MSTRG.40649"; transcript_id "MSTRG.40649.71";
chr12	StringTie	exon	51048327	51048478	1000	+	.	gene_id "MSTRG.40649"; transcript_id "MSTRG.40649.71"; exon_number "1";
chr12	StringTie	exon	51049034	51049185	1000	+	.	gene_id "MSTRG.40649"; transcript_id "MSTRG.40649.71"; exon_number "2";
chr12	StringTie	exon	51052088	51052207	1000	+	.	gene_id "MSTRG.40649"; transcript_id "MSTRG.40649.71"; exon_number "3";
chr12	StringTie	exon	51053778	51053860	1000	+	.	gene_id "MSTRG.40649"; transcript_id "MSTRG.40649.71"; exon_number "4";
chr12	StringTie	exon	51055835	51056021	1000	+	.	gene_id "MSTRG.40649"; transcript_id "MSTRG.40649.71"; exon_number "5";
chr12	StringTie	exon	51056144	51056245	1000	+	.	gene_id "MSTRG.40649"; transcript_id "MSTRG.40649.71"; exon_number "6";
chr12	StringTie	exon	51056350	51056795	1000	+	.	gene_id "MSTRG.40649"; transcript_id "MSTRG.40649.71"; exon_number "7";
chr12	StringTie	exon	51058032	51058128	1000	+	.	gene_id "MSTRG.40649"; transcript_id "MSTRG.40649.71"; exon_number "8";
chr12	StringTie	exon	51059361	51060424	1000	+	.	gene_id "MSTRG.40649"; transcript_id "MSTRG.40649.71"; exon_number "9";
chr12	StringTie	transcript	51048327	51060421	1000	+	.	gene_id "MSTRG.40649"; transcript_id "MSTRG.40649.72";
chr12	StringTie	exon	51048327	51048478	1000	+	.	gene_id "MSTRG.40649"; transcript_id "MSTRG.40649.72"; exon_number "1";
chr12	StringTie	exon	51049034	51049185	1000	+	.	gene_id "MSTRG.40649"; transcript_id "MSTRG.40649.72"; exon_number "2";
chr12	StringTie	exon	51052088	51052207	1000	+	.	gene_id "MSTRG.40649"; transcript_id "MSTRG.40649.72"; exon_number "3";
chr12	StringTie	exon	51053812	51053860	1000	+	.	gene_id "MSTRG.40649"; transcript_id "MSTRG.40649.72"; exon_number "4";
chr12	StringTie	exon	51055835	51056021	1000	+	.	gene_id "MSTRG.40649"; transcript_id "MSTRG.40649.72"; exon_number "5";
chr12	StringTie	exon	51056144	51056245	1000	+	.	gene_id "MSTRG.40649"; transcript_id "MSTRG.40649.72"; exon_number "6";
chr12	StringTie	exon	51056350	51056502	1000	+	.	gene_id "MSTRG.40649"; transcript_id "MSTRG.40649.72"; exon_number "7";
chr12	StringTie	exon	51058032	51058128	1000	+	.	gene_id "MSTRG.40649"; transcript_id "MSTRG.40649.72"; exon_number "8";
chr12	StringTie	exon	51059361	51060421	1000	+	.	gene_id "MSTRG.40649"; transcript_id "MSTRG.40649.72"; exon_number "9";
chr12	StringTie	transcript	51048327	51060516	1000	+	.	gene_id "MSTRG.40649"; transcript_id "MSTRG.40649.73";
chr12	StringTie	exon	51048327	51048478	1000	+	.	gene_id "MSTRG.40649"; transcript_id "MSTRG.40649.73"; exon_number "1";
chr12	StringTie	exon	51049034	51049185	1000	+	.	gene_id "MSTRG.40649"; transcript_id "MSTRG.40649.73"; exon_number "2";
chr12	StringTie	exon	51052088	51052207	1000	+	.	gene_id "MSTRG.40649"; transcript_id "MSTRG.40649.73"; exon_number "3";
chr12	StringTie	exon	51053778	51053860	1000	+	.	gene_id "MSTRG.40649"; transcript_id "MSTRG.40649.73"; exon_number "4";
chr12	StringTie	exon	51055835	51056021	1000	+	.	gene_id "MSTRG.40649"; transcript_id "MSTRG.40649.73"; exon_number "5";
chr12	StringTie	exon	51056150	51056245	1000	+	.	gene_id "MSTRG.40649"; transcript_id "MSTRG.40649.73"; exon_number "6";
chr12	StringTie	exon	51056350	51056502	1000	+	.	gene_id "MSTRG.40649"; transcript_id "MSTRG.40649.73"; exon_number "7";
chr12	StringTie	exon	51058032	51058128	1000	+	.	gene_id "MSTRG.40649"; transcript_id "MSTRG.40649.73"; exon_number "8";
chr12	StringTie	exon	51059361	51060516	1000	+	.	gene_id "MSTRG.40649"; transcript_id "MSTRG.40649.73"; exon_number "9";
chr12	StringTie	transcript	51047466	51060510	1000	+	.	gene_id "MSTRG.40649"; transcript_id "MSTRG.40649.8";
chr12	StringTie	exon	51047466	51048478	1000	+	.	gene_id "MSTRG.40649"; transcript_id "MSTRG.40649.8"; exon_number "1";
chr12	StringTie	exon	51049034	51049185	1000	+	.	gene_id "MSTRG.40649"; transcript_id "MSTRG.40649.8"; exon_number "2";
chr12	StringTie	exon	51055835	51056021	1000	+	.	gene_id "MSTRG.40649"; transcript_id "MSTRG.40649.8"; exon_number "3";
chr12	StringTie	exon	51056144	51056245	1000	+	.	gene_id "MSTRG.40649"; transcript_id "MSTRG.40649.8"; exon_number "4";
chr12	StringTie	exon	51056350	51056502	1000	+	.	gene_id "MSTRG.40649"; transcript_id "MSTRG.40649.8"; exon_number "5";
chr12	StringTie	exon	51059361	51060510	1000	+	.	gene_id "MSTRG.40649"; transcript_id "MSTRG.40649.8"; exon_number "6";
chr12	StringTie	transcript	51048328	51060424	1000	+	.	gene_id "MSTRG.40649"; transcript_id "MSTRG.40649.83";
chr12	StringTie	exon	51048328	51048371	1000	+	.	gene_id "MSTRG.40649"; transcript_id "MSTRG.40649.83"; exon_number "1";
chr12	StringTie	exon	51049034	51049185	1000	+	.	gene_id "MSTRG.40649"; transcript_id "MSTRG.40649.83"; exon_number "2";
chr12	StringTie	exon	51053812	51053860	1000	+	.	gene_id "MSTRG.40649"; transcript_id "MSTRG.40649.83"; exon_number "3";
chr12	StringTie	exon	51055835	51056021	1000	+	.	gene_id "MSTRG.40649"; transcript_id "MSTRG.40649.83"; exon_number "4";
chr12	StringTie	exon	51056144	51056245	1000	+	.	gene_id "MSTRG.40649"; transcript_id "MSTRG.40649.83"; exon_number "5";
chr12	StringTie	exon	51056350	51056502	1000	+	.	gene_id "MSTRG.40649"; transcript_id "MSTRG.40649.83"; exon_number "6";
chr12	StringTie	exon	51058032	51058128	1000	+	.	gene_id "MSTRG.40649"; transcript_id "MSTRG.40649.83"; exon_number "7";
chr12	StringTie	exon	51059361	51060424	1000	+	.	gene_id "MSTRG.40649"; transcript_id "MSTRG.40649.83"; exon_number "8";
chr12	StringTie	transcript	51048329	51060487	1000	+	.	gene_id "MSTRG.40649"; transcript_id "MSTRG.40649.84";
chr12	StringTie	exon	51048329	51048478	1000	+	.	gene_id "MSTRG.40649"; transcript_id "MSTRG.40649.84"; exon_number "1";
chr12	StringTie	exon	51049013	51049185	1000	+	.	gene_id "MSTRG.40649"; transcript_id "MSTRG.40649.84"; exon_number "2";
chr12	StringTie	exon	51052092	51052207	1000	+	.	gene_id "MSTRG.40649"; transcript_id "MSTRG.40649.84"; exon_number "3";
chr12	StringTie	exon	51053778	51053860	1000	+	.	gene_id "MSTRG.40649"; transcript_id "MSTRG.40649.84"; exon_number "4";
chr12	StringTie	exon	51055835	51056021	1000	+	.	gene_id "MSTRG.40649"; transcript_id "MSTRG.40649.84"; exon_number "5";
chr12	StringTie	exon	51056144	51056245	1000	+	.	gene_id "MSTRG.40649"; transcript_id "MSTRG.40649.84"; exon_number "6";
chr12	StringTie	exon	51056350	51056502	1000	+	.	gene_id "MSTRG.40649"; transcript_id "MSTRG.40649.84"; exon_number "7";
chr12	StringTie	exon	51058032	51058128	1000	+	.	gene_id "MSTRG.40649"; transcript_id "MSTRG.40649.84"; exon_number "8";
chr12	StringTie	exon	51059364	51060487	1000	+	.	gene_id "MSTRG.40649"; transcript_id "MSTRG.40649.84"; exon_number "9";
chr12	StringTie	transcript	51048329	51060421	1000	+	.	gene_id "MSTRG.40649"; transcript_id "MSTRG.40649.85";
chr12	StringTie	exon	51048329	51048371	1000	+	.	gene_id "MSTRG.40649"; transcript_id "MSTRG.40649.85"; exon_number "1";
chr12	StringTie	exon	51049034	51049185	1000	+	.	gene_id "MSTRG.40649"; transcript_id "MSTRG.40649.85"; exon_number "2";
chr12	StringTie	exon	51052092	51052207	1000	+	.	gene_id "MSTRG.40649"; transcript_id "MSTRG.40649.85"; exon_number "3";
chr12	StringTie	exon	51056350	51056502	1000	+	.	gene_id "MSTRG.40649"; transcript_id "MSTRG.40649.85"; exon_number "4";
chr12	StringTie	exon	51058032	51058128	1000	+	.	gene_id "MSTRG.40649"; transcript_id "MSTRG.40649.85"; exon_number "5";
chr12	StringTie	exon	51059361	51060421	1000	+	.	gene_id "MSTRG.40649"; transcript_id "MSTRG.40649.85"; exon_number "6";
chr12	StringTie	transcript	51048329	51060424	1000	+	.	gene_id "MSTRG.40649"; transcript_id "MSTRG.40649.86";
chr12	StringTie	exon	51048329	51048478	1000	+	.	gene_id "MSTRG.40649"; transcript_id "MSTRG.40649.86"; exon_number "1";
chr12	StringTie	exon	51049013	51049185	1000	+	.	gene_id "MSTRG.40649"; transcript_id "MSTRG.40649.86"; exon_number "2";
chr12	StringTie	exon	51052092	51052207	1000	+	.	gene_id "MSTRG.40649"; transcript_id "MSTRG.40649.86"; exon_number "3";
chr12	StringTie	exon	51053778	51053860	1000	+	.	gene_id "MSTRG.40649"; transcript_id "MSTRG.40649.86"; exon_number "4";
chr12	StringTie	exon	51056144	51056245	1000	+	.	gene_id "MSTRG.40649"; transcript_id "MSTRG.40649.86"; exon_number "5";
chr12	StringTie	exon	51056350	51056502	1000	+	.	gene_id "MSTRG.40649"; transcript_id "MSTRG.40649.86"; exon_number "6";
chr12	StringTie	exon	51058032	51060424	1000	+	.	gene_id "MSTRG.40649"; transcript_id "MSTRG.40649.86"; exon_number "7";
chr12	StringTie	transcript	51048329	51060424	1000	+	.	gene_id "MSTRG.40649"; transcript_id "MSTRG.40649.87";
chr12	StringTie	exon	51048329	51048478	1000	+	.	gene_id "MSTRG.40649"; transcript_id "MSTRG.40649.87"; exon_number "1";
chr12	StringTie	exon	51049013	51049185	1000	+	.	gene_id "MSTRG.40649"; transcript_id "MSTRG.40649.87"; exon_number "2";
chr12	StringTie	exon	51052092	51052207	1000	+	.	gene_id "MSTRG.40649"; transcript_id "MSTRG.40649.87"; exon_number "3";
chr12	StringTie	exon	51053778	51053860	1000	+	.	gene_id "MSTRG.40649"; transcript_id "MSTRG.40649.87"; exon_number "4";
chr12	StringTie	exon	51056350	51056502	1000	+	.	gene_id "MSTRG.40649"; transcript_id "MSTRG.40649.87"; exon_number "5";
chr12	StringTie	exon	51058032	51058128	1000	+	.	gene_id "MSTRG.40649"; transcript_id "MSTRG.40649.87"; exon_number "6";
chr12	StringTie	exon	51059361	51060424	1000	+	.	gene_id "MSTRG.40649"; transcript_id "MSTRG.40649.87"; exon_number "7";
chr12	StringTie	transcript	51048329	51060424	1000	+	.	gene_id "MSTRG.40649"; transcript_id "MSTRG.40649.88";
chr12	StringTie	exon	51048329	51048478	1000	+	.	gene_id "MSTRG.40649"; transcript_id "MSTRG.40649.88"; exon_number "1";
chr12	StringTie	exon	51049013	51049185	1000	+	.	gene_id "MSTRG.40649"; transcript_id "MSTRG.40649.88"; exon_number "2";
chr12	StringTie	exon	51052092	51052207	1000	+	.	gene_id "MSTRG.40649"; transcript_id "MSTRG.40649.88"; exon_number "3";
chr12	StringTie	exon	51053812	51053860	1000	+	.	gene_id "MSTRG.40649"; transcript_id "MSTRG.40649.88"; exon_number "4";
chr12	StringTie	exon	51055835	51056021	1000	+	.	gene_id "MSTRG.40649"; transcript_id "MSTRG.40649.88"; exon_number "5";
chr12	StringTie	exon	51056144	51056245	1000	+	.	gene_id "MSTRG.40649"; transcript_id "MSTRG.40649.88"; exon_number "6";
chr12	StringTie	exon	51056350	51056502	1000	+	.	gene_id "MSTRG.40649"; transcript_id "MSTRG.40649.88"; exon_number "7";
chr12	StringTie	exon	51058032	51058128	1000	+	.	gene_id "MSTRG.40649"; transcript_id "MSTRG.40649.88"; exon_number "8";
chr12	StringTie	exon	51059361	51060424	1000	+	.	gene_id "MSTRG.40649"; transcript_id "MSTRG.40649.88"; exon_number "9";
chr12	StringTie	transcript	51048329	51060421	1000	+	.	gene_id "MSTRG.40649"; transcript_id "MSTRG.40649.89";
chr12	StringTie	exon	51048329	51048478	1000	+	.	gene_id "MSTRG.40649"; transcript_id "MSTRG.40649.89"; exon_number "1";
chr12	StringTie	exon	51049034	51049185	1000	+	.	gene_id "MSTRG.40649"; transcript_id "MSTRG.40649.89"; exon_number "2";
chr12	StringTie	exon	51052092	51052207	1000	+	.	gene_id "MSTRG.40649"; transcript_id "MSTRG.40649.89"; exon_number "3";
chr12	StringTie	exon	51053778	51053860	1000	+	.	gene_id "MSTRG.40649"; transcript_id "MSTRG.40649.89"; exon_number "4";
chr12	StringTie	exon	51055835	51056021	1000	+	.	gene_id "MSTRG.40649"; transcript_id "MSTRG.40649.89"; exon_number "5";
chr12	StringTie	exon	51056150	51056245	1000	+	.	gene_id "MSTRG.40649"; transcript_id "MSTRG.40649.89"; exon_number "6";
chr12	StringTie	exon	51056350	51056502	1000	+	.	gene_id "MSTRG.40649"; transcript_id "MSTRG.40649.89"; exon_number "7";
chr12	StringTie	exon	51058032	51058128	1000	+	.	gene_id "MSTRG.40649"; transcript_id "MSTRG.40649.89"; exon_number "8";
chr12	StringTie	exon	51059361	51060421	1000	+	.	gene_id "MSTRG.40649"; transcript_id "MSTRG.40649.89"; exon_number "9";
chr12	StringTie	transcript	51047575	51060523	1000	+	.	gene_id "MSTRG.40649"; transcript_id "MSTRG.40649.9";
chr12	StringTie	exon	51047575	51048478	1000	+	.	gene_id "MSTRG.40649"; transcript_id "MSTRG.40649.9"; exon_number "1";
chr12	StringTie	exon	51049034	51049185	1000	+	.	gene_id "MSTRG.40649"; transcript_id "MSTRG.40649.9"; exon_number "2";
chr12	StringTie	exon	51053812	51053860	1000	+	.	gene_id "MSTRG.40649"; transcript_id "MSTRG.40649.9"; exon_number "3";
chr12	StringTie	exon	51055835	51056021	1000	+	.	gene_id "MSTRG.40649"; transcript_id "MSTRG.40649.9"; exon_number "4";
chr12	StringTie	exon	51056144	51056245	1000	+	.	gene_id "MSTRG.40649"; transcript_id "MSTRG.40649.9"; exon_number "5";
chr12	StringTie	exon	51056350	51056502	1000	+	.	gene_id "MSTRG.40649"; transcript_id "MSTRG.40649.9"; exon_number "6";
chr12	StringTie	exon	51059361	51060523	1000	+	.	gene_id "MSTRG.40649"; transcript_id "MSTRG.40649.9"; exon_number "7";
chr12	StringTie	transcript	51048333	51060424	1000	+	.	gene_id "MSTRG.40649"; transcript_id "MSTRG.40649.91";
chr12	StringTie	exon	51048333	51048478	1000	+	.	gene_id "MSTRG.40649"; transcript_id "MSTRG.40649.91"; exon_number "1";
chr12	StringTie	exon	51049034	51049185	1000	+	.	gene_id "MSTRG.40649"; transcript_id "MSTRG.40649.91"; exon_number "2";
chr12	StringTie	exon	51053778	51053860	1000	+	.	gene_id "MSTRG.40649"; transcript_id "MSTRG.40649.91"; exon_number "3";
chr12	StringTie	exon	51056350	51056502	1000	+	.	gene_id "MSTRG.40649"; transcript_id "MSTRG.40649.91"; exon_number "4";
chr12	StringTie	exon	51058032	51058128	1000	+	.	gene_id "MSTRG.40649"; transcript_id "MSTRG.40649.91"; exon_number "5";
chr12	StringTie	exon	51059361	51060424	1000	+	.	gene_id "MSTRG.40649"; transcript_id "MSTRG.40649.91"; exon_number "6";
chr12	StringTie	transcript	51048337	51060421	1000	+	.	gene_id "MSTRG.40649"; transcript_id "MSTRG.40649.92";
chr12	StringTie	exon	51048337	51048371	1000	+	.	gene_id "MSTRG.40649"; transcript_id "MSTRG.40649.92"; exon_number "1";
chr12	StringTie	exon	51049034	51049185	1000	+	.	gene_id "MSTRG.40649"; transcript_id "MSTRG.40649.92"; exon_number "2";
chr12	StringTie	exon	51052092	51052207	1000	+	.	gene_id "MSTRG.40649"; transcript_id "MSTRG.40649.92"; exon_number "3";
chr12	StringTie	exon	51053778	51053860	1000	+	.	gene_id "MSTRG.40649"; transcript_id "MSTRG.40649.92"; exon_number "4";
chr12	StringTie	exon	51055835	51056502	1000	+	.	gene_id "MSTRG.40649"; transcript_id "MSTRG.40649.92"; exon_number "5";
chr12	StringTie	exon	51058032	51058128	1000	+	.	gene_id "MSTRG.40649"; transcript_id "MSTRG.40649.92"; exon_number "6";
chr12	StringTie	exon	51059361	51060421	1000	+	.	gene_id "MSTRG.40649"; transcript_id "MSTRG.40649.92"; exon_number "7";
chr12	StringTie	transcript	51048338	51060424	1000	+	.	gene_id "MSTRG.40649"; transcript_id "MSTRG.40649.93";
chr12	StringTie	exon	51048338	51048371	1000	+	.	gene_id "MSTRG.40649"; transcript_id "MSTRG.40649.93"; exon_number "1";
chr12	StringTie	exon	51049034	51049185	1000	+	.	gene_id "MSTRG.40649"; transcript_id "MSTRG.40649.93"; exon_number "2";
chr12	StringTie	exon	51052092	51052207	1000	+	.	gene_id "MSTRG.40649"; transcript_id "MSTRG.40649.93"; exon_number "3";
chr12	StringTie	exon	51056350	51056502	1000	+	.	gene_id "MSTRG.40649"; transcript_id "MSTRG.40649.93"; exon_number "4";
chr12	StringTie	exon	51059361	51060424	1000	+	.	gene_id "MSTRG.40649"; transcript_id "MSTRG.40649.93"; exon_number "5";
chr12	StringTie	transcript	51048338	51060424	1000	+	.	gene_id "MSTRG.40649"; transcript_id "MSTRG.40649.94";
chr12	StringTie	exon	51048338	51048478	1000	+	.	gene_id "MSTRG.40649"; transcript_id "MSTRG.40649.94"; exon_number "1";
chr12	StringTie	exon	51049034	51049185	1000	+	.	gene_id "MSTRG.40649"; transcript_id "MSTRG.40649.94"; exon_number "2";
chr12	StringTie	exon	51052092	51052207	1000	+	.	gene_id "MSTRG.40649"; transcript_id "MSTRG.40649.94"; exon_number "3";
chr12	StringTie	exon	51053778	51053860	1000	+	.	gene_id "MSTRG.40649"; transcript_id "MSTRG.40649.94"; exon_number "4";
chr12	StringTie	exon	51056350	51056502	1000	+	.	gene_id "MSTRG.40649"; transcript_id "MSTRG.40649.94"; exon_number "5";
chr12	StringTie	exon	51059361	51060424	1000	+	.	gene_id "MSTRG.40649"; transcript_id "MSTRG.40649.94"; exon_number "6";
chr12	StringTie	transcript	51048338	51060424	1000	+	.	gene_id "MSTRG.40649"; transcript_id "MSTRG.40649.95";
chr12	StringTie	exon	51048338	51048478	1000	+	.	gene_id "MSTRG.40649"; transcript_id "MSTRG.40649.95"; exon_number "1";
chr12	StringTie	exon	51049013	51049185	1000	+	.	gene_id "MSTRG.40649"; transcript_id "MSTRG.40649.95"; exon_number "2";
chr12	StringTie	exon	51052092	51052207	1000	+	.	gene_id "MSTRG.40649"; transcript_id "MSTRG.40649.95"; exon_number "3";
chr12	StringTie	exon	51053812	51053860	1000	+	.	gene_id "MSTRG.40649"; transcript_id "MSTRG.40649.95"; exon_number "4";
chr12	StringTie	exon	51055835	51056245	1000	+	.	gene_id "MSTRG.40649"; transcript_id "MSTRG.40649.95"; exon_number "5";
chr12	StringTie	exon	51056350	51056502	1000	+	.	gene_id "MSTRG.40649"; transcript_id "MSTRG.40649.95"; exon_number "6";
chr12	StringTie	exon	51058032	51058128	1000	+	.	gene_id "MSTRG.40649"; transcript_id "MSTRG.40649.95"; exon_number "7";
chr12	StringTie	exon	51059361	51060424	1000	+	.	gene_id "MSTRG.40649"; transcript_id "MSTRG.40649.95"; exon_number "8";
chr12	StringTie	transcript	51048340	51060424	1000	+	.	gene_id "MSTRG.40649"; transcript_id "MSTRG.40649.98";
chr12	StringTie	exon	51048340	51048371	1000	+	.	gene_id "MSTRG.40649"; transcript_id "MSTRG.40649.98"; exon_number "1";
chr12	StringTie	exon	51055835	51056021	1000	+	.	gene_id "MSTRG.40649"; transcript_id "MSTRG.40649.98"; exon_number "2";
chr12	StringTie	exon	51056144	51056245	1000	+	.	gene_id "MSTRG.40649"; transcript_id "MSTRG.40649.98"; exon_number "3";
chr12	StringTie	exon	51056350	51056502	1000	+	.	gene_id "MSTRG.40649"; transcript_id "MSTRG.40649.98"; exon_number "4";
chr12	StringTie	exon	51058032	51058128	1000	+	.	gene_id "MSTRG.40649"; transcript_id "MSTRG.40649.98"; exon_number "5";
chr12	StringTie	exon	51059361	51060424	1000	+	.	gene_id "MSTRG.40649"; transcript_id "MSTRG.40649.98"; exon_number "6";
chr12	StringTie	transcript	51048340	51060428	1000	+	.	gene_id "MSTRG.40649"; transcript_id "MSTRG.40649.99";
chr12	StringTie	exon	51048340	51048478	1000	+	.	gene_id "MSTRG.40649"; transcript_id "MSTRG.40649.99"; exon_number "1";
chr12	StringTie	exon	51049013	51049185	1000	+	.	gene_id "MSTRG.40649"; transcript_id "MSTRG.40649.99"; exon_number "2";
chr12	StringTie	exon	51053812	51053860	1000	+	.	gene_id "MSTRG.40649"; transcript_id "MSTRG.40649.99"; exon_number "3";
chr12	StringTie	exon	51055835	51056021	1000	+	.	gene_id "MSTRG.40649"; transcript_id "MSTRG.40649.99"; exon_number "4";
chr12	StringTie	exon	51056150	51056245	1000	+	.	gene_id "MSTRG.40649"; transcript_id "MSTRG.40649.99"; exon_number "5";
chr12	StringTie	exon	51056350	51056502	1000	+	.	gene_id "MSTRG.40649"; transcript_id "MSTRG.40649.99"; exon_number "6";
chr12	StringTie	exon	51058032	51058128	1000	+	.	gene_id "MSTRG.40649"; transcript_id "MSTRG.40649.99"; exon_number "7";
chr12	StringTie	exon	51059361	51060428	1000	+	.	gene_id "MSTRG.40649"; transcript_id "MSTRG.40649.99"; exon_number "8";
chr1	StringTie	transcript	52842736	52894998	1000	+	.	gene_id "MSTRG.4065"; transcript_id "ENST00000371528"; gene_name "ZYG11A"; ref_gene_id "ENSG00000203995";
chr1	StringTie	exon	52842736	52842973	1000	+	.	gene_id "MSTRG.4065"; transcript_id "ENST00000371528"; exon_number "1"; gene_name "ZYG11A"; ref_gene_id "ENSG00000203995";
chr1	StringTie	exon	52854465	52854630	1000	+	.	gene_id "MSTRG.4065"; transcript_id "ENST00000371528"; exon_number "2"; gene_name "ZYG11A"; ref_gene_id "ENSG00000203995";
chr1	StringTie	exon	52856998	52857749	1000	+	.	gene_id "MSTRG.4065"; transcript_id "ENST00000371528"; exon_number "3"; gene_name "ZYG11A"; ref_gene_id "ENSG00000203995";
chr1	StringTie	exon	52860731	52860871	1000	+	.	gene_id "MSTRG.4065"; transcript_id "ENST00000371528"; exon_number "4"; gene_name "ZYG11A"; ref_gene_id "ENSG00000203995";
chr1	StringTie	exon	52863981	52864157	1000	+	.	gene_id "MSTRG.4065"; transcript_id "ENST00000371528"; exon_number "5"; gene_name "ZYG11A"; ref_gene_id "ENSG00000203995";
chr1	StringTie	exon	52866503	52866567	1000	+	.	gene_id "MSTRG.4065"; transcript_id "ENST00000371528"; exon_number "6"; gene_name "ZYG11A"; ref_gene_id "ENSG00000203995";
chr1	StringTie	exon	52867539	52867638	1000	+	.	gene_id "MSTRG.4065"; transcript_id "ENST00000371528"; exon_number "7"; gene_name "ZYG11A"; ref_gene_id "ENSG00000203995";
chr1	StringTie	exon	52867727	52867777	1000	+	.	gene_id "MSTRG.4065"; transcript_id "ENST00000371528"; exon_number "8"; gene_name "ZYG11A"; ref_gene_id "ENSG00000203995";
chr1	StringTie	exon	52877682	52877843	1000	+	.	gene_id "MSTRG.4065"; transcript_id "ENST00000371528"; exon_number "9"; gene_name "ZYG11A"; ref_gene_id "ENSG00000203995";
chr1	StringTie	exon	52877925	52877969	1000	+	.	gene_id "MSTRG.4065"; transcript_id "ENST00000371528"; exon_number "10"; gene_name "ZYG11A"; ref_gene_id "ENSG00000203995";
chr1	StringTie	exon	52881471	52881665	1000	+	.	gene_id "MSTRG.4065"; transcript_id "ENST00000371528"; exon_number "11"; gene_name "ZYG11A"; ref_gene_id "ENSG00000203995";
chr1	StringTie	exon	52885833	52885894	1000	+	.	gene_id "MSTRG.4065"; transcript_id "ENST00000371528"; exon_number "12"; gene_name "ZYG11A"; ref_gene_id "ENSG00000203995";
chr1	StringTie	exon	52886956	52887053	1000	+	.	gene_id "MSTRG.4065"; transcript_id "ENST00000371528"; exon_number "13"; gene_name "ZYG11A"; ref_gene_id "ENSG00000203995";
chr1	StringTie	exon	52892782	52894998	1000	+	.	gene_id "MSTRG.4065"; transcript_id "ENST00000371528"; exon_number "14"; gene_name "ZYG11A"; ref_gene_id "ENSG00000203995";
chr1	StringTie	transcript	52842511	52894998	1000	+	.	gene_id "MSTRG.4065"; transcript_id "ENST00000371532"; gene_name "ZYG11A"; ref_gene_id "ENSG00000203995";
chr1	StringTie	exon	52842511	52842973	1000	+	.	gene_id "MSTRG.4065"; transcript_id "ENST00000371532"; exon_number "1"; gene_name "ZYG11A"; ref_gene_id "ENSG00000203995";
chr1	StringTie	exon	52854465	52854630	1000	+	.	gene_id "MSTRG.4065"; transcript_id "ENST00000371532"; exon_number "2"; gene_name "ZYG11A"; ref_gene_id "ENSG00000203995";
chr1	StringTie	exon	52860731	52860871	1000	+	.	gene_id "MSTRG.4065"; transcript_id "ENST00000371532"; exon_number "3"; gene_name "ZYG11A"; ref_gene_id "ENSG00000203995";
chr1	StringTie	exon	52863981	52864157	1000	+	.	gene_id "MSTRG.4065"; transcript_id "ENST00000371532"; exon_number "4"; gene_name "ZYG11A"; ref_gene_id "ENSG00000203995";
chr1	StringTie	exon	52866503	52866567	1000	+	.	gene_id "MSTRG.4065"; transcript_id "ENST00000371532"; exon_number "5"; gene_name "ZYG11A"; ref_gene_id "ENSG00000203995";
chr1	StringTie	exon	52867539	52867638	1000	+	.	gene_id "MSTRG.4065"; transcript_id "ENST00000371532"; exon_number "6"; gene_name "ZYG11A"; ref_gene_id "ENSG00000203995";
chr1	StringTie	exon	52867727	52867777	1000	+	.	gene_id "MSTRG.4065"; transcript_id "ENST00000371532"; exon_number "7"; gene_name "ZYG11A"; ref_gene_id "ENSG00000203995";
chr1	StringTie	exon	52877682	52877843	1000	+	.	gene_id "MSTRG.4065"; transcript_id "ENST00000371532"; exon_number "8"; gene_name "ZYG11A"; ref_gene_id "ENSG00000203995";
chr1	StringTie	exon	52877925	52877969	1000	+	.	gene_id "MSTRG.4065"; transcript_id "ENST00000371532"; exon_number "9"; gene_name "ZYG11A"; ref_gene_id "ENSG00000203995";
chr1	StringTie	exon	52881471	52881665	1000	+	.	gene_id "MSTRG.4065"; transcript_id "ENST00000371532"; exon_number "10"; gene_name "ZYG11A"; ref_gene_id "ENSG00000203995";
chr1	StringTie	exon	52885833	52885894	1000	+	.	gene_id "MSTRG.4065"; transcript_id "ENST00000371532"; exon_number "11"; gene_name "ZYG11A"; ref_gene_id "ENSG00000203995";
chr1	StringTie	exon	52886956	52887053	1000	+	.	gene_id "MSTRG.4065"; transcript_id "ENST00000371532"; exon_number "12"; gene_name "ZYG11A"; ref_gene_id "ENSG00000203995";
chr1	StringTie	exon	52892782	52894998	1000	+	.	gene_id "MSTRG.4065"; transcript_id "ENST00000371532"; exon_number "13"; gene_name "ZYG11A"; ref_gene_id "ENSG00000203995";
chr1	StringTie	transcript	52842511	52894991	1000	+	.	gene_id "MSTRG.4065"; transcript_id "ENST00000612017"; gene_name "ZYG11A"; ref_gene_id "ENSG00000203995";
chr1	StringTie	exon	52842511	52842973	1000	+	.	gene_id "MSTRG.4065"; transcript_id "ENST00000612017"; exon_number "1"; gene_name "ZYG11A"; ref_gene_id "ENSG00000203995";
chr1	StringTie	exon	52854465	52854630	1000	+	.	gene_id "MSTRG.4065"; transcript_id "ENST00000612017"; exon_number "2"; gene_name "ZYG11A"; ref_gene_id "ENSG00000203995";
chr1	StringTie	exon	52860731	52860871	1000	+	.	gene_id "MSTRG.4065"; transcript_id "ENST00000612017"; exon_number "3"; gene_name "ZYG11A"; ref_gene_id "ENSG00000203995";
chr1	StringTie	exon	52863981	52864157	1000	+	.	gene_id "MSTRG.4065"; transcript_id "ENST00000612017"; exon_number "4"; gene_name "ZYG11A"; ref_gene_id "ENSG00000203995";
chr1	StringTie	exon	52866503	52866567	1000	+	.	gene_id "MSTRG.4065"; transcript_id "ENST00000612017"; exon_number "5"; gene_name "ZYG11A"; ref_gene_id "ENSG00000203995";
chr1	StringTie	exon	52867539	52867638	1000	+	.	gene_id "MSTRG.4065"; transcript_id "ENST00000612017"; exon_number "6"; gene_name "ZYG11A"; ref_gene_id "ENSG00000203995";
chr1	StringTie	exon	52867727	52867777	1000	+	.	gene_id "MSTRG.4065"; transcript_id "ENST00000612017"; exon_number "7"; gene_name "ZYG11A"; ref_gene_id "ENSG00000203995";
chr1	StringTie	exon	52877682	52877843	1000	+	.	gene_id "MSTRG.4065"; transcript_id "ENST00000612017"; exon_number "8"; gene_name "ZYG11A"; ref_gene_id "ENSG00000203995";
chr1	StringTie	exon	52877925	52877969	1000	+	.	gene_id "MSTRG.4065"; transcript_id "ENST00000612017"; exon_number "9"; gene_name "ZYG11A"; ref_gene_id "ENSG00000203995";
chr1	StringTie	exon	52881471	52881665	1000	+	.	gene_id "MSTRG.4065"; transcript_id "ENST00000612017"; exon_number "10"; gene_name "ZYG11A"; ref_gene_id "ENSG00000203995";
chr1	StringTie	exon	52885833	52885894	1000	+	.	gene_id "MSTRG.4065"; transcript_id "ENST00000612017"; exon_number "11"; gene_name "ZYG11A"; ref_gene_id "ENSG00000203995";
chr1	StringTie	exon	52886956	52887053	1000	+	.	gene_id "MSTRG.4065"; transcript_id "ENST00000612017"; exon_number "12"; gene_name "ZYG11A"; ref_gene_id "ENSG00000203995";
chr1	StringTie	exon	52892782	52893790	1000	+	.	gene_id "MSTRG.4065"; transcript_id "ENST00000612017"; exon_number "13"; gene_name "ZYG11A"; ref_gene_id "ENSG00000203995";
chr1	StringTie	exon	52894044	52894991	1000	+	.	gene_id "MSTRG.4065"; transcript_id "ENST00000612017"; exon_number "14"; gene_name "ZYG11A"; ref_gene_id "ENSG00000203995";
chr1	StringTie	transcript	52841747	52899562	1000	+	.	gene_id "MSTRG.4065"; transcript_id "MSTRG.4065.1";
chr1	StringTie	exon	52841747	52842973	1000	+	.	gene_id "MSTRG.4065"; transcript_id "MSTRG.4065.1"; exon_number "1";
chr1	StringTie	exon	52854465	52854630	1000	+	.	gene_id "MSTRG.4065"; transcript_id "MSTRG.4065.1"; exon_number "2";
chr1	StringTie	exon	52856998	52857749	1000	+	.	gene_id "MSTRG.4065"; transcript_id "MSTRG.4065.1"; exon_number "3";
chr1	StringTie	exon	52860731	52860871	1000	+	.	gene_id "MSTRG.4065"; transcript_id "MSTRG.4065.1"; exon_number "4";
chr1	StringTie	exon	52863981	52864157	1000	+	.	gene_id "MSTRG.4065"; transcript_id "MSTRG.4065.1"; exon_number "5";
chr1	StringTie	exon	52866503	52866567	1000	+	.	gene_id "MSTRG.4065"; transcript_id "MSTRG.4065.1"; exon_number "6";
chr1	StringTie	exon	52867539	52867638	1000	+	.	gene_id "MSTRG.4065"; transcript_id "MSTRG.4065.1"; exon_number "7";
chr1	StringTie	exon	52867727	52867777	1000	+	.	gene_id "MSTRG.4065"; transcript_id "MSTRG.4065.1"; exon_number "8";
chr1	StringTie	exon	52877682	52877843	1000	+	.	gene_id "MSTRG.4065"; transcript_id "MSTRG.4065.1"; exon_number "9";
chr1	StringTie	exon	52877925	52877969	1000	+	.	gene_id "MSTRG.4065"; transcript_id "MSTRG.4065.1"; exon_number "10";
chr1	StringTie	exon	52881471	52881665	1000	+	.	gene_id "MSTRG.4065"; transcript_id "MSTRG.4065.1"; exon_number "11";
chr1	StringTie	exon	52885833	52885894	1000	+	.	gene_id "MSTRG.4065"; transcript_id "MSTRG.4065.1"; exon_number "12";
chr1	StringTie	exon	52886956	52887053	1000	+	.	gene_id "MSTRG.4065"; transcript_id "MSTRG.4065.1"; exon_number "13";
chr1	StringTie	exon	52892782	52892975	1000	+	.	gene_id "MSTRG.4065"; transcript_id "MSTRG.4065.1"; exon_number "14";
chr1	StringTie	exon	52899514	52899562	1000	+	.	gene_id "MSTRG.4065"; transcript_id "MSTRG.4065.1"; exon_number "15";
chr1	StringTie	transcript	52842769	52872480	1000	+	.	gene_id "MSTRG.4065"; transcript_id "MSTRG.4065.10";
chr1	StringTie	exon	52842769	52842973	1000	+	.	gene_id "MSTRG.4065"; transcript_id "MSTRG.4065.10"; exon_number "1";
chr1	StringTie	exon	52854465	52854630	1000	+	.	gene_id "MSTRG.4065"; transcript_id "MSTRG.4065.10"; exon_number "2";
chr1	StringTie	exon	52856998	52857749	1000	+	.	gene_id "MSTRG.4065"; transcript_id "MSTRG.4065.10"; exon_number "3";
chr1	StringTie	exon	52860731	52860871	1000	+	.	gene_id "MSTRG.4065"; transcript_id "MSTRG.4065.10"; exon_number "4";
chr1	StringTie	exon	52863994	52864157	1000	+	.	gene_id "MSTRG.4065"; transcript_id "MSTRG.4065.10"; exon_number "5";
chr1	StringTie	exon	52866503	52866567	1000	+	.	gene_id "MSTRG.4065"; transcript_id "MSTRG.4065.10"; exon_number "6";
chr1	StringTie	exon	52867539	52867638	1000	+	.	gene_id "MSTRG.4065"; transcript_id "MSTRG.4065.10"; exon_number "7";
chr1	StringTie	exon	52867727	52867777	1000	+	.	gene_id "MSTRG.4065"; transcript_id "MSTRG.4065.10"; exon_number "8";
chr1	StringTie	exon	52871522	52872480	1000	+	.	gene_id "MSTRG.4065"; transcript_id "MSTRG.4065.10"; exon_number "9";
chr1	StringTie	transcript	52842777	52895261	1000	+	.	gene_id "MSTRG.4065"; transcript_id "MSTRG.4065.11";
chr1	StringTie	exon	52842777	52842973	1000	+	.	gene_id "MSTRG.4065"; transcript_id "MSTRG.4065.11"; exon_number "1";
chr1	StringTie	exon	52854465	52854630	1000	+	.	gene_id "MSTRG.4065"; transcript_id "MSTRG.4065.11"; exon_number "2";
chr1	StringTie	exon	52856998	52857749	1000	+	.	gene_id "MSTRG.4065"; transcript_id "MSTRG.4065.11"; exon_number "3";
chr1	StringTie	exon	52860731	52860871	1000	+	.	gene_id "MSTRG.4065"; transcript_id "MSTRG.4065.11"; exon_number "4";
chr1	StringTie	exon	52863981	52864157	1000	+	.	gene_id "MSTRG.4065"; transcript_id "MSTRG.4065.11"; exon_number "5";
chr1	StringTie	exon	52866503	52866567	1000	+	.	gene_id "MSTRG.4065"; transcript_id "MSTRG.4065.11"; exon_number "6";
chr1	StringTie	exon	52867539	52867638	1000	+	.	gene_id "MSTRG.4065"; transcript_id "MSTRG.4065.11"; exon_number "7";
chr1	StringTie	exon	52867727	52867777	1000	+	.	gene_id "MSTRG.4065"; transcript_id "MSTRG.4065.11"; exon_number "8";
chr1	StringTie	exon	52877682	52877843	1000	+	.	gene_id "MSTRG.4065"; transcript_id "MSTRG.4065.11"; exon_number "9";
chr1	StringTie	exon	52880598	52880829	1000	+	.	gene_id "MSTRG.4065"; transcript_id "MSTRG.4065.11"; exon_number "10";
chr1	StringTie	exon	52881471	52881665	1000	+	.	gene_id "MSTRG.4065"; transcript_id "MSTRG.4065.11"; exon_number "11";
chr1	StringTie	exon	52885833	52885894	1000	+	.	gene_id "MSTRG.4065"; transcript_id "MSTRG.4065.11"; exon_number "12";
chr1	StringTie	exon	52886956	52887053	1000	+	.	gene_id "MSTRG.4065"; transcript_id "MSTRG.4065.11"; exon_number "13";
chr1	StringTie	exon	52892782	52895261	1000	+	.	gene_id "MSTRG.4065"; transcript_id "MSTRG.4065.11"; exon_number "14";
chr1	StringTie	transcript	52842829	52872141	1000	+	.	gene_id "MSTRG.4065"; transcript_id "MSTRG.4065.12";
chr1	StringTie	exon	52842829	52842973	1000	+	.	gene_id "MSTRG.4065"; transcript_id "MSTRG.4065.12"; exon_number "1";
chr1	StringTie	exon	52854465	52854630	1000	+	.	gene_id "MSTRG.4065"; transcript_id "MSTRG.4065.12"; exon_number "2";
chr1	StringTie	exon	52856998	52857749	1000	+	.	gene_id "MSTRG.4065"; transcript_id "MSTRG.4065.12"; exon_number "3";
chr1	StringTie	exon	52860731	52860871	1000	+	.	gene_id "MSTRG.4065"; transcript_id "MSTRG.4065.12"; exon_number "4";
chr1	StringTie	exon	52863981	52864157	1000	+	.	gene_id "MSTRG.4065"; transcript_id "MSTRG.4065.12"; exon_number "5";
chr1	StringTie	exon	52866503	52866567	1000	+	.	gene_id "MSTRG.4065"; transcript_id "MSTRG.4065.12"; exon_number "6";
chr1	StringTie	exon	52867539	52867638	1000	+	.	gene_id "MSTRG.4065"; transcript_id "MSTRG.4065.12"; exon_number "7";
chr1	StringTie	exon	52867727	52867777	1000	+	.	gene_id "MSTRG.4065"; transcript_id "MSTRG.4065.12"; exon_number "8";
chr1	StringTie	exon	52871155	52872141	1000	+	.	gene_id "MSTRG.4065"; transcript_id "MSTRG.4065.12"; exon_number "9";
chr1	StringTie	transcript	52842951	52894597	1000	+	.	gene_id "MSTRG.4065"; transcript_id "MSTRG.4065.13";
chr1	StringTie	exon	52842951	52842973	1000	+	.	gene_id "MSTRG.4065"; transcript_id "MSTRG.4065.13"; exon_number "1";
chr1	StringTie	exon	52854465	52854630	1000	+	.	gene_id "MSTRG.4065"; transcript_id "MSTRG.4065.13"; exon_number "2";
chr1	StringTie	exon	52856998	52857749	1000	+	.	gene_id "MSTRG.4065"; transcript_id "MSTRG.4065.13"; exon_number "3";
chr1	StringTie	exon	52860731	52860871	1000	+	.	gene_id "MSTRG.4065"; transcript_id "MSTRG.4065.13"; exon_number "4";
chr1	StringTie	exon	52863981	52864157	1000	+	.	gene_id "MSTRG.4065"; transcript_id "MSTRG.4065.13"; exon_number "5";
chr1	StringTie	exon	52866509	52866567	1000	+	.	gene_id "MSTRG.4065"; transcript_id "MSTRG.4065.13"; exon_number "6";
chr1	StringTie	exon	52867539	52867638	1000	+	.	gene_id "MSTRG.4065"; transcript_id "MSTRG.4065.13"; exon_number "7";
chr1	StringTie	exon	52867727	52867777	1000	+	.	gene_id "MSTRG.4065"; transcript_id "MSTRG.4065.13"; exon_number "8";
chr1	StringTie	exon	52877682	52877843	1000	+	.	gene_id "MSTRG.4065"; transcript_id "MSTRG.4065.13"; exon_number "9";
chr1	StringTie	exon	52877925	52877969	1000	+	.	gene_id "MSTRG.4065"; transcript_id "MSTRG.4065.13"; exon_number "10";
chr1	StringTie	exon	52881471	52881665	1000	+	.	gene_id "MSTRG.4065"; transcript_id "MSTRG.4065.13"; exon_number "11";
chr1	StringTie	exon	52885833	52885894	1000	+	.	gene_id "MSTRG.4065"; transcript_id "MSTRG.4065.13"; exon_number "12";
chr1	StringTie	exon	52886956	52887053	1000	+	.	gene_id "MSTRG.4065"; transcript_id "MSTRG.4065.13"; exon_number "13";
chr1	StringTie	exon	52892782	52894597	1000	+	.	gene_id "MSTRG.4065"; transcript_id "MSTRG.4065.13"; exon_number "14";
chr1	StringTie	transcript	52854412	52872189	1000	+	.	gene_id "MSTRG.4065"; transcript_id "MSTRG.4065.14";
chr1	StringTie	exon	52854412	52854630	1000	+	.	gene_id "MSTRG.4065"; transcript_id "MSTRG.4065.14"; exon_number "1";
chr1	StringTie	exon	52860731	52860871	1000	+	.	gene_id "MSTRG.4065"; transcript_id "MSTRG.4065.14"; exon_number "2";
chr1	StringTie	exon	52866503	52872189	1000	+	.	gene_id "MSTRG.4065"; transcript_id "MSTRG.4065.14"; exon_number "3";
chr1	StringTie	transcript	52854465	52895888	1000	+	.	gene_id "MSTRG.4065"; transcript_id "MSTRG.4065.15";
chr1	StringTie	exon	52854465	52854630	1000	+	.	gene_id "MSTRG.4065"; transcript_id "MSTRG.4065.15"; exon_number "1";
chr1	StringTie	exon	52860731	52860871	1000	+	.	gene_id "MSTRG.4065"; transcript_id "MSTRG.4065.15"; exon_number "2";
chr1	StringTie	exon	52863981	52864157	1000	+	.	gene_id "MSTRG.4065"; transcript_id "MSTRG.4065.15"; exon_number "3";
chr1	StringTie	exon	52866503	52866567	1000	+	.	gene_id "MSTRG.4065"; transcript_id "MSTRG.4065.15"; exon_number "4";
chr1	StringTie	exon	52867539	52867638	1000	+	.	gene_id "MSTRG.4065"; transcript_id "MSTRG.4065.15"; exon_number "5";
chr1	StringTie	exon	52867727	52867777	1000	+	.	gene_id "MSTRG.4065"; transcript_id "MSTRG.4065.15"; exon_number "6";
chr1	StringTie	exon	52877682	52877901	1000	+	.	gene_id "MSTRG.4065"; transcript_id "MSTRG.4065.15"; exon_number "7";
chr1	StringTie	exon	52881471	52881665	1000	+	.	gene_id "MSTRG.4065"; transcript_id "MSTRG.4065.15"; exon_number "8";
chr1	StringTie	exon	52886956	52887053	1000	+	.	gene_id "MSTRG.4065"; transcript_id "MSTRG.4065.15"; exon_number "9";
chr1	StringTie	exon	52892782	52895888	1000	+	.	gene_id "MSTRG.4065"; transcript_id "MSTRG.4065.15"; exon_number "10";
chr1	StringTie	transcript	52854615	52894942	1000	+	.	gene_id "MSTRG.4065"; transcript_id "MSTRG.4065.16";
chr1	StringTie	exon	52854615	52854630	1000	+	.	gene_id "MSTRG.4065"; transcript_id "MSTRG.4065.16"; exon_number "1";
chr1	StringTie	exon	52860731	52860871	1000	+	.	gene_id "MSTRG.4065"; transcript_id "MSTRG.4065.16"; exon_number "2";
chr1	StringTie	exon	52866503	52866567	1000	+	.	gene_id "MSTRG.4065"; transcript_id "MSTRG.4065.16"; exon_number "3";
chr1	StringTie	exon	52867539	52867638	1000	+	.	gene_id "MSTRG.4065"; transcript_id "MSTRG.4065.16"; exon_number "4";
chr1	StringTie	exon	52867727	52867777	1000	+	.	gene_id "MSTRG.4065"; transcript_id "MSTRG.4065.16"; exon_number "5";
chr1	StringTie	exon	52877682	52877843	1000	+	.	gene_id "MSTRG.4065"; transcript_id "MSTRG.4065.16"; exon_number "6";
chr1	StringTie	exon	52877925	52877969	1000	+	.	gene_id "MSTRG.4065"; transcript_id "MSTRG.4065.16"; exon_number "7";
chr1	StringTie	exon	52881471	52881665	1000	+	.	gene_id "MSTRG.4065"; transcript_id "MSTRG.4065.16"; exon_number "8";
chr1	StringTie	exon	52885833	52885894	1000	+	.	gene_id "MSTRG.4065"; transcript_id "MSTRG.4065.16"; exon_number "9";
chr1	StringTie	exon	52886956	52887053	1000	+	.	gene_id "MSTRG.4065"; transcript_id "MSTRG.4065.16"; exon_number "10";
chr1	StringTie	exon	52892782	52894942	1000	+	.	gene_id "MSTRG.4065"; transcript_id "MSTRG.4065.16"; exon_number "11";
chr1	StringTie	transcript	52857010	52894530	1000	+	.	gene_id "MSTRG.4065"; transcript_id "MSTRG.4065.17";
chr1	StringTie	exon	52857010	52857749	1000	+	.	gene_id "MSTRG.4065"; transcript_id "MSTRG.4065.17"; exon_number "1";
chr1	StringTie	exon	52860731	52860871	1000	+	.	gene_id "MSTRG.4065"; transcript_id "MSTRG.4065.17"; exon_number "2";
chr1	StringTie	exon	52863981	52864157	1000	+	.	gene_id "MSTRG.4065"; transcript_id "MSTRG.4065.17"; exon_number "3";
chr1	StringTie	exon	52866503	52866567	1000	+	.	gene_id "MSTRG.4065"; transcript_id "MSTRG.4065.17"; exon_number "4";
chr1	StringTie	exon	52867539	52867638	1000	+	.	gene_id "MSTRG.4065"; transcript_id "MSTRG.4065.17"; exon_number "5";
chr1	StringTie	exon	52867727	52867777	1000	+	.	gene_id "MSTRG.4065"; transcript_id "MSTRG.4065.17"; exon_number "6";
chr1	StringTie	exon	52877773	52877843	1000	+	.	gene_id "MSTRG.4065"; transcript_id "MSTRG.4065.17"; exon_number "7";
chr1	StringTie	exon	52877925	52877969	1000	+	.	gene_id "MSTRG.4065"; transcript_id "MSTRG.4065.17"; exon_number "8";
chr1	StringTie	exon	52881471	52881665	1000	+	.	gene_id "MSTRG.4065"; transcript_id "MSTRG.4065.17"; exon_number "9";
chr1	StringTie	exon	52885833	52885894	1000	+	.	gene_id "MSTRG.4065"; transcript_id "MSTRG.4065.17"; exon_number "10";
chr1	StringTie	exon	52886956	52887053	1000	+	.	gene_id "MSTRG.4065"; transcript_id "MSTRG.4065.17"; exon_number "11";
chr1	StringTie	exon	52892782	52894530	1000	+	.	gene_id "MSTRG.4065"; transcript_id "MSTRG.4065.17"; exon_number "12";
chr1	StringTie	transcript	52859150	52895876	1000	+	.	gene_id "MSTRG.4065"; transcript_id "MSTRG.4065.18";
chr1	StringTie	exon	52859150	52860871	1000	+	.	gene_id "MSTRG.4065"; transcript_id "MSTRG.4065.18"; exon_number "1";
chr1	StringTie	exon	52866541	52866567	1000	+	.	gene_id "MSTRG.4065"; transcript_id "MSTRG.4065.18"; exon_number "2";
chr1	StringTie	exon	52867539	52867638	1000	+	.	gene_id "MSTRG.4065"; transcript_id "MSTRG.4065.18"; exon_number "3";
chr1	StringTie	exon	52867727	52867777	1000	+	.	gene_id "MSTRG.4065"; transcript_id "MSTRG.4065.18"; exon_number "4";
chr1	StringTie	exon	52877682	52877969	1000	+	.	gene_id "MSTRG.4065"; transcript_id "MSTRG.4065.18"; exon_number "5";
chr1	StringTie	exon	52881471	52881665	1000	+	.	gene_id "MSTRG.4065"; transcript_id "MSTRG.4065.18"; exon_number "6";
chr1	StringTie	exon	52885833	52885894	1000	+	.	gene_id "MSTRG.4065"; transcript_id "MSTRG.4065.18"; exon_number "7";
chr1	StringTie	exon	52886956	52887053	1000	+	.	gene_id "MSTRG.4065"; transcript_id "MSTRG.4065.18"; exon_number "8";
chr1	StringTie	exon	52892782	52895876	1000	+	.	gene_id "MSTRG.4065"; transcript_id "MSTRG.4065.18"; exon_number "9";
chr1	StringTie	transcript	52860732	52880622	1000	+	.	gene_id "MSTRG.4065"; transcript_id "MSTRG.4065.19";
chr1	StringTie	exon	52860732	52860871	1000	+	.	gene_id "MSTRG.4065"; transcript_id "MSTRG.4065.19"; exon_number "1";
chr1	StringTie	exon	52863981	52864157	1000	+	.	gene_id "MSTRG.4065"; transcript_id "MSTRG.4065.19"; exon_number "2";
chr1	StringTie	exon	52866503	52866567	1000	+	.	gene_id "MSTRG.4065"; transcript_id "MSTRG.4065.19"; exon_number "3";
chr1	StringTie	exon	52867539	52867638	1000	+	.	gene_id "MSTRG.4065"; transcript_id "MSTRG.4065.19"; exon_number "4";
chr1	StringTie	exon	52867727	52867777	1000	+	.	gene_id "MSTRG.4065"; transcript_id "MSTRG.4065.19"; exon_number "5";
chr1	StringTie	exon	52877682	52877843	1000	+	.	gene_id "MSTRG.4065"; transcript_id "MSTRG.4065.19"; exon_number "6";
chr1	StringTie	exon	52880601	52880622	1000	+	.	gene_id "MSTRG.4065"; transcript_id "MSTRG.4065.19"; exon_number "7";
chr1	StringTie	transcript	52860735	52894900	1000	+	.	gene_id "MSTRG.4065"; transcript_id "MSTRG.4065.20";
chr1	StringTie	exon	52860735	52860871	1000	+	.	gene_id "MSTRG.4065"; transcript_id "MSTRG.4065.20"; exon_number "1";
chr1	StringTie	exon	52863981	52864157	1000	+	.	gene_id "MSTRG.4065"; transcript_id "MSTRG.4065.20"; exon_number "2";
chr1	StringTie	exon	52866503	52866567	1000	+	.	gene_id "MSTRG.4065"; transcript_id "MSTRG.4065.20"; exon_number "3";
chr1	StringTie	exon	52867539	52867638	1000	+	.	gene_id "MSTRG.4065"; transcript_id "MSTRG.4065.20"; exon_number "4";
chr1	StringTie	exon	52867727	52867777	1000	+	.	gene_id "MSTRG.4065"; transcript_id "MSTRG.4065.20"; exon_number "5";
chr1	StringTie	exon	52877682	52877843	1000	+	.	gene_id "MSTRG.4065"; transcript_id "MSTRG.4065.20"; exon_number "6";
chr1	StringTie	exon	52877925	52877969	1000	+	.	gene_id "MSTRG.4065"; transcript_id "MSTRG.4065.20"; exon_number "7";
chr1	StringTie	exon	52881471	52881665	1000	+	.	gene_id "MSTRG.4065"; transcript_id "MSTRG.4065.20"; exon_number "8";
chr1	StringTie	exon	52885833	52885894	1000	+	.	gene_id "MSTRG.4065"; transcript_id "MSTRG.4065.20"; exon_number "9";
chr1	StringTie	exon	52886956	52887053	1000	+	.	gene_id "MSTRG.4065"; transcript_id "MSTRG.4065.20"; exon_number "10";
chr1	StringTie	exon	52892758	52894900	1000	+	.	gene_id "MSTRG.4065"; transcript_id "MSTRG.4065.20"; exon_number "11";
chr1	StringTie	transcript	52860737	52895100	1000	+	.	gene_id "MSTRG.4065"; transcript_id "MSTRG.4065.21";
chr1	StringTie	exon	52860737	52860871	1000	+	.	gene_id "MSTRG.4065"; transcript_id "MSTRG.4065.21"; exon_number "1";
chr1	StringTie	exon	52863981	52864157	1000	+	.	gene_id "MSTRG.4065"; transcript_id "MSTRG.4065.21"; exon_number "2";
chr1	StringTie	exon	52866503	52866567	1000	+	.	gene_id "MSTRG.4065"; transcript_id "MSTRG.4065.21"; exon_number "3";
chr1	StringTie	exon	52867539	52867638	1000	+	.	gene_id "MSTRG.4065"; transcript_id "MSTRG.4065.21"; exon_number "4";
chr1	StringTie	exon	52867727	52867777	1000	+	.	gene_id "MSTRG.4065"; transcript_id "MSTRG.4065.21"; exon_number "5";
chr1	StringTie	exon	52877682	52877843	1000	+	.	gene_id "MSTRG.4065"; transcript_id "MSTRG.4065.21"; exon_number "6";
chr1	StringTie	exon	52881471	52881665	1000	+	.	gene_id "MSTRG.4065"; transcript_id "MSTRG.4065.21"; exon_number "7";
chr1	StringTie	exon	52886956	52887053	1000	+	.	gene_id "MSTRG.4065"; transcript_id "MSTRG.4065.21"; exon_number "8";
chr1	StringTie	exon	52892782	52895100	1000	+	.	gene_id "MSTRG.4065"; transcript_id "MSTRG.4065.21"; exon_number "9";
chr1	StringTie	transcript	52864025	52894950	1000	+	.	gene_id "MSTRG.4065"; transcript_id "MSTRG.4065.22";
chr1	StringTie	exon	52864025	52864157	1000	+	.	gene_id "MSTRG.4065"; transcript_id "MSTRG.4065.22"; exon_number "1";
chr1	StringTie	exon	52866503	52866567	1000	+	.	gene_id "MSTRG.4065"; transcript_id "MSTRG.4065.22"; exon_number "2";
chr1	StringTie	exon	52867539	52867638	1000	+	.	gene_id "MSTRG.4065"; transcript_id "MSTRG.4065.22"; exon_number "3";
chr1	StringTie	exon	52867727	52867777	1000	+	.	gene_id "MSTRG.4065"; transcript_id "MSTRG.4065.22"; exon_number "4";
chr1	StringTie	exon	52877682	52877843	1000	+	.	gene_id "MSTRG.4065"; transcript_id "MSTRG.4065.22"; exon_number "5";
chr1	StringTie	exon	52877925	52877969	1000	+	.	gene_id "MSTRG.4065"; transcript_id "MSTRG.4065.22"; exon_number "6";
chr1	StringTie	exon	52885833	52885894	1000	+	.	gene_id "MSTRG.4065"; transcript_id "MSTRG.4065.22"; exon_number "7";
chr1	StringTie	exon	52886956	52887053	1000	+	.	gene_id "MSTRG.4065"; transcript_id "MSTRG.4065.22"; exon_number "8";
chr1	StringTie	exon	52892782	52894950	1000	+	.	gene_id "MSTRG.4065"; transcript_id "MSTRG.4065.22"; exon_number "9";
chr1	StringTie	transcript	52867010	52880626	1000	+	.	gene_id "MSTRG.4065"; transcript_id "MSTRG.4065.23";
chr1	StringTie	exon	52867010	52867638	1000	+	.	gene_id "MSTRG.4065"; transcript_id "MSTRG.4065.23"; exon_number "1";
chr1	StringTie	exon	52867727	52867777	1000	+	.	gene_id "MSTRG.4065"; transcript_id "MSTRG.4065.23"; exon_number "2";
chr1	StringTie	exon	52877682	52877843	1000	+	.	gene_id "MSTRG.4065"; transcript_id "MSTRG.4065.23"; exon_number "3";
chr1	StringTie	exon	52877925	52877969	1000	+	.	gene_id "MSTRG.4065"; transcript_id "MSTRG.4065.23"; exon_number "4";
chr1	StringTie	exon	52880601	52880626	1000	+	.	gene_id "MSTRG.4065"; transcript_id "MSTRG.4065.23"; exon_number "5";
chr1	StringTie	transcript	52879495	52885891	1000	+	.	gene_id "MSTRG.4065"; transcript_id "MSTRG.4065.24";
chr1	StringTie	exon	52879495	52879510	1000	+	.	gene_id "MSTRG.4065"; transcript_id "MSTRG.4065.24"; exon_number "1";
chr1	StringTie	exon	52880598	52880829	1000	+	.	gene_id "MSTRG.4065"; transcript_id "MSTRG.4065.24"; exon_number "2";
chr1	StringTie	exon	52881471	52881665	1000	+	.	gene_id "MSTRG.4065"; transcript_id "MSTRG.4065.24"; exon_number "3";
chr1	StringTie	exon	52885833	52885891	1000	+	.	gene_id "MSTRG.4065"; transcript_id "MSTRG.4065.24"; exon_number "4";
chr1	StringTie	transcript	52842720	52895860	1000	+	.	gene_id "MSTRG.4065"; transcript_id "MSTRG.4065.4";
chr1	StringTie	exon	52842720	52842973	1000	+	.	gene_id "MSTRG.4065"; transcript_id "MSTRG.4065.4"; exon_number "1";
chr1	StringTie	exon	52854465	52854630	1000	+	.	gene_id "MSTRG.4065"; transcript_id "MSTRG.4065.4"; exon_number "2";
chr1	StringTie	exon	52856998	52857749	1000	+	.	gene_id "MSTRG.4065"; transcript_id "MSTRG.4065.4"; exon_number "3";
chr1	StringTie	exon	52860731	52860871	1000	+	.	gene_id "MSTRG.4065"; transcript_id "MSTRG.4065.4"; exon_number "4";
chr1	StringTie	exon	52863981	52864157	1000	+	.	gene_id "MSTRG.4065"; transcript_id "MSTRG.4065.4"; exon_number "5";
chr1	StringTie	exon	52866503	52866567	1000	+	.	gene_id "MSTRG.4065"; transcript_id "MSTRG.4065.4"; exon_number "6";
chr1	StringTie	exon	52867539	52867638	1000	+	.	gene_id "MSTRG.4065"; transcript_id "MSTRG.4065.4"; exon_number "7";
chr1	StringTie	exon	52867727	52867777	1000	+	.	gene_id "MSTRG.4065"; transcript_id "MSTRG.4065.4"; exon_number "8";
chr1	StringTie	exon	52877682	52880829	1000	+	.	gene_id "MSTRG.4065"; transcript_id "MSTRG.4065.4"; exon_number "9";
chr1	StringTie	exon	52881471	52881665	1000	+	.	gene_id "MSTRG.4065"; transcript_id "MSTRG.4065.4"; exon_number "10";
chr1	StringTie	exon	52885833	52885894	1000	+	.	gene_id "MSTRG.4065"; transcript_id "MSTRG.4065.4"; exon_number "11";
chr1	StringTie	exon	52886956	52887053	1000	+	.	gene_id "MSTRG.4065"; transcript_id "MSTRG.4065.4"; exon_number "12";
chr1	StringTie	exon	52892782	52895860	1000	+	.	gene_id "MSTRG.4065"; transcript_id "MSTRG.4065.4"; exon_number "13";
chr1	StringTie	transcript	52842747	52872304	1000	+	.	gene_id "MSTRG.4065"; transcript_id "MSTRG.4065.6";
chr1	StringTie	exon	52842747	52842973	1000	+	.	gene_id "MSTRG.4065"; transcript_id "MSTRG.4065.6"; exon_number "1";
chr1	StringTie	exon	52854465	52854630	1000	+	.	gene_id "MSTRG.4065"; transcript_id "MSTRG.4065.6"; exon_number "2";
chr1	StringTie	exon	52856998	52857749	1000	+	.	gene_id "MSTRG.4065"; transcript_id "MSTRG.4065.6"; exon_number "3";
chr1	StringTie	exon	52860731	52860871	1000	+	.	gene_id "MSTRG.4065"; transcript_id "MSTRG.4065.6"; exon_number "4";
chr1	StringTie	exon	52863981	52864157	1000	+	.	gene_id "MSTRG.4065"; transcript_id "MSTRG.4065.6"; exon_number "5";
chr1	StringTie	exon	52866503	52866567	1000	+	.	gene_id "MSTRG.4065"; transcript_id "MSTRG.4065.6"; exon_number "6";
chr1	StringTie	exon	52867539	52867638	1000	+	.	gene_id "MSTRG.4065"; transcript_id "MSTRG.4065.6"; exon_number "7";
chr1	StringTie	exon	52867727	52867777	1000	+	.	gene_id "MSTRG.4065"; transcript_id "MSTRG.4065.6"; exon_number "8";
chr1	StringTie	exon	52871522	52872304	1000	+	.	gene_id "MSTRG.4065"; transcript_id "MSTRG.4065.6"; exon_number "9";
chr1	StringTie	transcript	52842747	52895487	1000	+	.	gene_id "MSTRG.4065"; transcript_id "MSTRG.4065.7";
chr1	StringTie	exon	52842747	52842973	1000	+	.	gene_id "MSTRG.4065"; transcript_id "MSTRG.4065.7"; exon_number "1";
chr1	StringTie	exon	52854465	52854630	1000	+	.	gene_id "MSTRG.4065"; transcript_id "MSTRG.4065.7"; exon_number "2";
chr1	StringTie	exon	52856998	52857749	1000	+	.	gene_id "MSTRG.4065"; transcript_id "MSTRG.4065.7"; exon_number "3";
chr1	StringTie	exon	52860731	52860871	1000	+	.	gene_id "MSTRG.4065"; transcript_id "MSTRG.4065.7"; exon_number "4";
chr1	StringTie	exon	52866503	52866567	1000	+	.	gene_id "MSTRG.4065"; transcript_id "MSTRG.4065.7"; exon_number "5";
chr1	StringTie	exon	52867539	52867638	1000	+	.	gene_id "MSTRG.4065"; transcript_id "MSTRG.4065.7"; exon_number "6";
chr1	StringTie	exon	52867727	52867777	1000	+	.	gene_id "MSTRG.4065"; transcript_id "MSTRG.4065.7"; exon_number "7";
chr1	StringTie	exon	52877682	52877843	1000	+	.	gene_id "MSTRG.4065"; transcript_id "MSTRG.4065.7"; exon_number "8";
chr1	StringTie	exon	52877925	52877969	1000	+	.	gene_id "MSTRG.4065"; transcript_id "MSTRG.4065.7"; exon_number "9";
chr1	StringTie	exon	52881471	52881665	1000	+	.	gene_id "MSTRG.4065"; transcript_id "MSTRG.4065.7"; exon_number "10";
chr1	StringTie	exon	52885833	52885894	1000	+	.	gene_id "MSTRG.4065"; transcript_id "MSTRG.4065.7"; exon_number "11";
chr1	StringTie	exon	52886956	52887053	1000	+	.	gene_id "MSTRG.4065"; transcript_id "MSTRG.4065.7"; exon_number "12";
chr1	StringTie	exon	52892782	52895487	1000	+	.	gene_id "MSTRG.4065"; transcript_id "MSTRG.4065.7"; exon_number "13";
chr1	StringTie	transcript	52842754	52895909	1000	+	.	gene_id "MSTRG.4065"; transcript_id "MSTRG.4065.8";
chr1	StringTie	exon	52842754	52842973	1000	+	.	gene_id "MSTRG.4065"; transcript_id "MSTRG.4065.8"; exon_number "1";
chr1	StringTie	exon	52860731	52860871	1000	+	.	gene_id "MSTRG.4065"; transcript_id "MSTRG.4065.8"; exon_number "2";
chr1	StringTie	exon	52863981	52864157	1000	+	.	gene_id "MSTRG.4065"; transcript_id "MSTRG.4065.8"; exon_number "3";
chr1	StringTie	exon	52866503	52866567	1000	+	.	gene_id "MSTRG.4065"; transcript_id "MSTRG.4065.8"; exon_number "4";
chr1	StringTie	exon	52867539	52867638	1000	+	.	gene_id "MSTRG.4065"; transcript_id "MSTRG.4065.8"; exon_number "5";
chr1	StringTie	exon	52867727	52867777	1000	+	.	gene_id "MSTRG.4065"; transcript_id "MSTRG.4065.8"; exon_number "6";
chr1	StringTie	exon	52877682	52877901	1000	+	.	gene_id "MSTRG.4065"; transcript_id "MSTRG.4065.8"; exon_number "7";
chr1	StringTie	exon	52881471	52881665	1000	+	.	gene_id "MSTRG.4065"; transcript_id "MSTRG.4065.8"; exon_number "8";
chr1	StringTie	exon	52885833	52885894	1000	+	.	gene_id "MSTRG.4065"; transcript_id "MSTRG.4065.8"; exon_number "9";
chr1	StringTie	exon	52886956	52887053	1000	+	.	gene_id "MSTRG.4065"; transcript_id "MSTRG.4065.8"; exon_number "10";
chr1	StringTie	exon	52892782	52895909	1000	+	.	gene_id "MSTRG.4065"; transcript_id "MSTRG.4065.8"; exon_number "11";
chr1	StringTie	transcript	52842756	52895901	1000	+	.	gene_id "MSTRG.4065"; transcript_id "MSTRG.4065.9";
chr1	StringTie	exon	52842756	52842973	1000	+	.	gene_id "MSTRG.4065"; transcript_id "MSTRG.4065.9"; exon_number "1";
chr1	StringTie	exon	52854465	52854630	1000	+	.	gene_id "MSTRG.4065"; transcript_id "MSTRG.4065.9"; exon_number "2";
chr1	StringTie	exon	52856998	52857749	1000	+	.	gene_id "MSTRG.4065"; transcript_id "MSTRG.4065.9"; exon_number "3";
chr1	StringTie	exon	52860731	52860871	1000	+	.	gene_id "MSTRG.4065"; transcript_id "MSTRG.4065.9"; exon_number "4";
chr1	StringTie	exon	52863981	52864157	1000	+	.	gene_id "MSTRG.4065"; transcript_id "MSTRG.4065.9"; exon_number "5";
chr1	StringTie	exon	52866503	52866567	1000	+	.	gene_id "MSTRG.4065"; transcript_id "MSTRG.4065.9"; exon_number "6";
chr1	StringTie	exon	52867539	52867638	1000	+	.	gene_id "MSTRG.4065"; transcript_id "MSTRG.4065.9"; exon_number "7";
chr1	StringTie	exon	52867727	52867777	1000	+	.	gene_id "MSTRG.4065"; transcript_id "MSTRG.4065.9"; exon_number "8";
chr1	StringTie	exon	52877682	52877843	1000	+	.	gene_id "MSTRG.4065"; transcript_id "MSTRG.4065.9"; exon_number "9";
chr1	StringTie	exon	52877925	52877969	1000	+	.	gene_id "MSTRG.4065"; transcript_id "MSTRG.4065.9"; exon_number "10";
chr1	StringTie	exon	52881471	52881665	1000	+	.	gene_id "MSTRG.4065"; transcript_id "MSTRG.4065.9"; exon_number "11";
chr1	StringTie	exon	52886956	52887053	1000	+	.	gene_id "MSTRG.4065"; transcript_id "MSTRG.4065.9"; exon_number "12";
chr1	StringTie	exon	52892782	52895901	1000	+	.	gene_id "MSTRG.4065"; transcript_id "MSTRG.4065.9"; exon_number "13";
chr12	StringTie	transcript	51061205	51083550	1000	-	.	gene_id "MSTRG.40650"; transcript_id "ENST00000228515"; gene_name "CSRNP2"; ref_gene_id "ENSG00000110925";
chr12	StringTie	exon	51061205	51064669	1000	-	.	gene_id "MSTRG.40650"; transcript_id "ENST00000228515"; exon_number "1"; gene_name "CSRNP2"; ref_gene_id "ENSG00000110925";
chr12	StringTie	exon	51067673	51067969	1000	-	.	gene_id "MSTRG.40650"; transcript_id "ENST00000228515"; exon_number "2"; gene_name "CSRNP2"; ref_gene_id "ENSG00000110925";
chr12	StringTie	exon	51073823	51074082	1000	-	.	gene_id "MSTRG.40650"; transcript_id "ENST00000228515"; exon_number "3"; gene_name "CSRNP2"; ref_gene_id "ENSG00000110925";
chr12	StringTie	exon	51076411	51076647	1000	-	.	gene_id "MSTRG.40650"; transcript_id "ENST00000228515"; exon_number "4"; gene_name "CSRNP2"; ref_gene_id "ENSG00000110925";
chr12	StringTie	exon	51083339	51083550	1000	-	.	gene_id "MSTRG.40650"; transcript_id "ENST00000228515"; exon_number "5"; gene_name "CSRNP2"; ref_gene_id "ENSG00000110925";
chr12	StringTie	transcript	51093663	51172881	1000	-	.	gene_id "MSTRG.40650"; transcript_id "ENST00000257915"; gene_name "TFCP2"; ref_gene_id "ENSG00000135457";
chr12	StringTie	exon	51093663	51095278	1000	-	.	gene_id "MSTRG.40650"; transcript_id "ENST00000257915"; exon_number "1"; gene_name "TFCP2"; ref_gene_id "ENSG00000135457";
chr12	StringTie	exon	51095989	51096040	1000	-	.	gene_id "MSTRG.40650"; transcript_id "ENST00000257915"; exon_number "2"; gene_name "TFCP2"; ref_gene_id "ENSG00000135457";
chr12	StringTie	exon	51098776	51098918	1000	-	.	gene_id "MSTRG.40650"; transcript_id "ENST00000257915"; exon_number "3"; gene_name "TFCP2"; ref_gene_id "ENSG00000135457";
chr12	StringTie	exon	51099655	51099779	1000	-	.	gene_id "MSTRG.40650"; transcript_id "ENST00000257915"; exon_number "4"; gene_name "TFCP2"; ref_gene_id "ENSG00000135457";
chr12	StringTie	exon	51101935	51102025	1000	-	.	gene_id "MSTRG.40650"; transcript_id "ENST00000257915"; exon_number "5"; gene_name "TFCP2"; ref_gene_id "ENSG00000135457";
chr12	StringTie	exon	51103670	51103763	1000	-	.	gene_id "MSTRG.40650"; transcript_id "ENST00000257915"; exon_number "6"; gene_name "TFCP2"; ref_gene_id "ENSG00000135457";
chr12	StringTie	exon	51104155	51104203	1000	-	.	gene_id "MSTRG.40650"; transcript_id "ENST00000257915"; exon_number "7"; gene_name "TFCP2"; ref_gene_id "ENSG00000135457";
chr12	StringTie	exon	51106525	51106613	1000	-	.	gene_id "MSTRG.40650"; transcript_id "ENST00000257915"; exon_number "8"; gene_name "TFCP2"; ref_gene_id "ENSG00000135457";
chr12	StringTie	exon	51107236	51107346	1000	-	.	gene_id "MSTRG.40650"; transcript_id "ENST00000257915"; exon_number "9"; gene_name "TFCP2"; ref_gene_id "ENSG00000135457";
chr12	StringTie	exon	51109121	51109273	1000	-	.	gene_id "MSTRG.40650"; transcript_id "ENST00000257915"; exon_number "10"; gene_name "TFCP2"; ref_gene_id "ENSG00000135457";
chr12	StringTie	exon	51110877	51110983	1000	-	.	gene_id "MSTRG.40650"; transcript_id "ENST00000257915"; exon_number "11"; gene_name "TFCP2"; ref_gene_id "ENSG00000135457";
chr12	StringTie	exon	51116315	51116420	1000	-	.	gene_id "MSTRG.40650"; transcript_id "ENST00000257915"; exon_number "12"; gene_name "TFCP2"; ref_gene_id "ENSG00000135457";
chr12	StringTie	exon	51117671	51117747	1000	-	.	gene_id "MSTRG.40650"; transcript_id "ENST00000257915"; exon_number "13"; gene_name "TFCP2"; ref_gene_id "ENSG00000135457";
chr12	StringTie	exon	51118621	51118772	1000	-	.	gene_id "MSTRG.40650"; transcript_id "ENST00000257915"; exon_number "14"; gene_name "TFCP2"; ref_gene_id "ENSG00000135457";
chr12	StringTie	exon	51172301	51172881	1000	-	.	gene_id "MSTRG.40650"; transcript_id "ENST00000257915"; exon_number "15"; gene_name "TFCP2"; ref_gene_id "ENSG00000135457";
chr12	StringTie	transcript	51095158	51103931	1000	-	.	gene_id "MSTRG.40650"; transcript_id "ENST00000546822"; gene_name "TFCP2"; ref_gene_id "ENSG00000135457";
chr12	StringTie	exon	51095158	51095278	1000	-	.	gene_id "MSTRG.40650"; transcript_id "ENST00000546822"; exon_number "1"; gene_name "TFCP2"; ref_gene_id "ENSG00000135457";
chr12	StringTie	exon	51095989	51096040	1000	-	.	gene_id "MSTRG.40650"; transcript_id "ENST00000546822"; exon_number "2"; gene_name "TFCP2"; ref_gene_id "ENSG00000135457";
chr12	StringTie	exon	51098776	51098918	1000	-	.	gene_id "MSTRG.40650"; transcript_id "ENST00000546822"; exon_number "3"; gene_name "TFCP2"; ref_gene_id "ENSG00000135457";
chr12	StringTie	exon	51099655	51099779	1000	-	.	gene_id "MSTRG.40650"; transcript_id "ENST00000546822"; exon_number "4"; gene_name "TFCP2"; ref_gene_id "ENSG00000135457";
chr12	StringTie	exon	51101935	51102025	1000	-	.	gene_id "MSTRG.40650"; transcript_id "ENST00000546822"; exon_number "5"; gene_name "TFCP2"; ref_gene_id "ENSG00000135457";
chr12	StringTie	exon	51103670	51103931	1000	-	.	gene_id "MSTRG.40650"; transcript_id "ENST00000546822"; exon_number "6"; gene_name "TFCP2"; ref_gene_id "ENSG00000135457";
chr12	StringTie	transcript	51074058	51083583	1000	-	.	gene_id "MSTRG.40650"; transcript_id "ENST00000546935"; gene_name "CSRNP2"; ref_gene_id "ENSG00000110925";
chr12	StringTie	exon	51074058	51074082	1000	-	.	gene_id "MSTRG.40650"; transcript_id "ENST00000546935"; exon_number "1"; gene_name "CSRNP2"; ref_gene_id "ENSG00000110925";
chr12	StringTie	exon	51076411	51076647	1000	-	.	gene_id "MSTRG.40650"; transcript_id "ENST00000546935"; exon_number "2"; gene_name "CSRNP2"; ref_gene_id "ENSG00000110925";
chr12	StringTie	exon	51082521	51082694	1000	-	.	gene_id "MSTRG.40650"; transcript_id "ENST00000546935"; exon_number "3"; gene_name "CSRNP2"; ref_gene_id "ENSG00000110925";
chr12	StringTie	exon	51083339	51083583	1000	-	.	gene_id "MSTRG.40650"; transcript_id "ENST00000546935"; exon_number "4"; gene_name "CSRNP2"; ref_gene_id "ENSG00000110925";
chr12	StringTie	transcript	51124628	51125381	1000	-	.	gene_id "MSTRG.40650"; transcript_id "ENST00000547512"; gene_name "PHBP19"; ref_gene_id "ENSG00000257246";
chr12	StringTie	exon	51124628	51125381	1000	-	.	gene_id "MSTRG.40650"; transcript_id "ENST00000547512"; exon_number "1"; gene_name "PHBP19"; ref_gene_id "ENSG00000257246";
chr12	StringTie	transcript	51096023	51172793	1000	-	.	gene_id "MSTRG.40650"; transcript_id "ENST00000548108"; gene_name "TFCP2"; ref_gene_id "ENSG00000135457";
chr12	StringTie	exon	51096023	51096040	1000	-	.	gene_id "MSTRG.40650"; transcript_id "ENST00000548108"; exon_number "1"; gene_name "TFCP2"; ref_gene_id "ENSG00000135457";
chr12	StringTie	exon	51098776	51098918	1000	-	.	gene_id "MSTRG.40650"; transcript_id "ENST00000548108"; exon_number "2"; gene_name "TFCP2"; ref_gene_id "ENSG00000135457";
chr12	StringTie	exon	51099655	51099779	1000	-	.	gene_id "MSTRG.40650"; transcript_id "ENST00000548108"; exon_number "3"; gene_name "TFCP2"; ref_gene_id "ENSG00000135457";
chr12	StringTie	exon	51101935	51102025	1000	-	.	gene_id "MSTRG.40650"; transcript_id "ENST00000548108"; exon_number "4"; gene_name "TFCP2"; ref_gene_id "ENSG00000135457";
chr12	StringTie	exon	51103670	51103763	1000	-	.	gene_id "MSTRG.40650"; transcript_id "ENST00000548108"; exon_number "5"; gene_name "TFCP2"; ref_gene_id "ENSG00000135457";
chr12	StringTie	exon	51104155	51104203	1000	-	.	gene_id "MSTRG.40650"; transcript_id "ENST00000548108"; exon_number "6"; gene_name "TFCP2"; ref_gene_id "ENSG00000135457";
chr12	StringTie	exon	51106525	51106613	1000	-	.	gene_id "MSTRG.40650"; transcript_id "ENST00000548108"; exon_number "7"; gene_name "TFCP2"; ref_gene_id "ENSG00000135457";
chr12	StringTie	exon	51107236	51107346	1000	-	.	gene_id "MSTRG.40650"; transcript_id "ENST00000548108"; exon_number "8"; gene_name "TFCP2"; ref_gene_id "ENSG00000135457";
chr12	StringTie	exon	51109121	51109273	1000	-	.	gene_id "MSTRG.40650"; transcript_id "ENST00000548108"; exon_number "9"; gene_name "TFCP2"; ref_gene_id "ENSG00000135457";
chr12	StringTie	exon	51110877	51110983	1000	-	.	gene_id "MSTRG.40650"; transcript_id "ENST00000548108"; exon_number "10"; gene_name "TFCP2"; ref_gene_id "ENSG00000135457";
chr12	StringTie	exon	51116315	51116420	1000	-	.	gene_id "MSTRG.40650"; transcript_id "ENST00000548108"; exon_number "11"; gene_name "TFCP2"; ref_gene_id "ENSG00000135457";
chr12	StringTie	exon	51117671	51117747	1000	-	.	gene_id "MSTRG.40650"; transcript_id "ENST00000548108"; exon_number "12"; gene_name "TFCP2"; ref_gene_id "ENSG00000135457";
chr12	StringTie	exon	51118621	51118772	1000	-	.	gene_id "MSTRG.40650"; transcript_id "ENST00000548108"; exon_number "13"; gene_name "TFCP2"; ref_gene_id "ENSG00000135457";
chr12	StringTie	exon	51172601	51172793	1000	-	.	gene_id "MSTRG.40650"; transcript_id "ENST00000548108"; exon_number "14"; gene_name "TFCP2"; ref_gene_id "ENSG00000135457";
chr12	StringTie	transcript	51095222	51172912	1000	-	.	gene_id "MSTRG.40650"; transcript_id "ENST00000548115"; gene_name "TFCP2"; ref_gene_id "ENSG00000135457";
chr12	StringTie	exon	51095222	51095275	1000	-	.	gene_id "MSTRG.40650"; transcript_id "ENST00000548115"; exon_number "1"; gene_name "TFCP2"; ref_gene_id "ENSG00000135457";
chr12	StringTie	exon	51095989	51096040	1000	-	.	gene_id "MSTRG.40650"; transcript_id "ENST00000548115"; exon_number "2"; gene_name "TFCP2"; ref_gene_id "ENSG00000135457";
chr12	StringTie	exon	51098776	51098918	1000	-	.	gene_id "MSTRG.40650"; transcript_id "ENST00000548115"; exon_number "3"; gene_name "TFCP2"; ref_gene_id "ENSG00000135457";
chr12	StringTie	exon	51099655	51099779	1000	-	.	gene_id "MSTRG.40650"; transcript_id "ENST00000548115"; exon_number "4"; gene_name "TFCP2"; ref_gene_id "ENSG00000135457";
chr12	StringTie	exon	51101935	51102025	1000	-	.	gene_id "MSTRG.40650"; transcript_id "ENST00000548115"; exon_number "5"; gene_name "TFCP2"; ref_gene_id "ENSG00000135457";
chr12	StringTie	exon	51103670	51103763	1000	-	.	gene_id "MSTRG.40650"; transcript_id "ENST00000548115"; exon_number "6"; gene_name "TFCP2"; ref_gene_id "ENSG00000135457";
chr12	StringTie	exon	51104155	51104203	1000	-	.	gene_id "MSTRG.40650"; transcript_id "ENST00000548115"; exon_number "7"; gene_name "TFCP2"; ref_gene_id "ENSG00000135457";
chr12	StringTie	exon	51106525	51106613	1000	-	.	gene_id "MSTRG.40650"; transcript_id "ENST00000548115"; exon_number "8"; gene_name "TFCP2"; ref_gene_id "ENSG00000135457";
chr12	StringTie	exon	51107236	51107346	1000	-	.	gene_id "MSTRG.40650"; transcript_id "ENST00000548115"; exon_number "9"; gene_name "TFCP2"; ref_gene_id "ENSG00000135457";
chr12	StringTie	exon	51110877	51110983	1000	-	.	gene_id "MSTRG.40650"; transcript_id "ENST00000548115"; exon_number "10"; gene_name "TFCP2"; ref_gene_id "ENSG00000135457";
chr12	StringTie	exon	51116315	51116420	1000	-	.	gene_id "MSTRG.40650"; transcript_id "ENST00000548115"; exon_number "11"; gene_name "TFCP2"; ref_gene_id "ENSG00000135457";
chr12	StringTie	exon	51117671	51117747	1000	-	.	gene_id "MSTRG.40650"; transcript_id "ENST00000548115"; exon_number "12"; gene_name "TFCP2"; ref_gene_id "ENSG00000135457";
chr12	StringTie	exon	51118621	51118772	1000	-	.	gene_id "MSTRG.40650"; transcript_id "ENST00000548115"; exon_number "13"; gene_name "TFCP2"; ref_gene_id "ENSG00000135457";
chr12	StringTie	exon	51172301	51172912	1000	-	.	gene_id "MSTRG.40650"; transcript_id "ENST00000548115"; exon_number "14"; gene_name "TFCP2"; ref_gene_id "ENSG00000135457";
chr12	StringTie	transcript	51067899	51083582	1000	-	.	gene_id "MSTRG.40650"; transcript_id "ENST00000548206"; gene_name "CSRNP2"; ref_gene_id "ENSG00000110925";
chr12	StringTie	exon	51067899	51067969	1000	-	.	gene_id "MSTRG.40650"; transcript_id "ENST00000548206"; exon_number "1"; gene_name "CSRNP2"; ref_gene_id "ENSG00000110925";
chr12	StringTie	exon	51073823	51074082	1000	-	.	gene_id "MSTRG.40650"; transcript_id "ENST00000548206"; exon_number "2"; gene_name "CSRNP2"; ref_gene_id "ENSG00000110925";
chr12	StringTie	exon	51083229	51083582	1000	-	.	gene_id "MSTRG.40650"; transcript_id "ENST00000548206"; exon_number "3"; gene_name "CSRNP2"; ref_gene_id "ENSG00000110925";
chr12	StringTie	transcript	51073890	51083643	1000	-	.	gene_id "MSTRG.40650"; transcript_id "ENST00000548981"; gene_name "CSRNP2"; ref_gene_id "ENSG00000110925";
chr12	StringTie	exon	51073890	51074082	1000	-	.	gene_id "MSTRG.40650"; transcript_id "ENST00000548981"; exon_number "1"; gene_name "CSRNP2"; ref_gene_id "ENSG00000110925";
chr12	StringTie	exon	51076411	51076647	1000	-	.	gene_id "MSTRG.40650"; transcript_id "ENST00000548981"; exon_number "2"; gene_name "CSRNP2"; ref_gene_id "ENSG00000110925";
chr12	StringTie	exon	51083229	51083643	1000	-	.	gene_id "MSTRG.40650"; transcript_id "ENST00000548981"; exon_number "3"; gene_name "CSRNP2"; ref_gene_id "ENSG00000110925";
chr12	StringTie	transcript	51094883	51173134	1000	-	.	gene_id "MSTRG.40650"; transcript_id "ENST00000549867"; gene_name "TFCP2"; ref_gene_id "ENSG00000135457";
chr12	StringTie	exon	51094883	51095278	1000	-	.	gene_id "MSTRG.40650"; transcript_id "ENST00000549867"; exon_number "1"; gene_name "TFCP2"; ref_gene_id "ENSG00000135457";
chr12	StringTie	exon	51095989	51096040	1000	-	.	gene_id "MSTRG.40650"; transcript_id "ENST00000549867"; exon_number "2"; gene_name "TFCP2"; ref_gene_id "ENSG00000135457";
chr12	StringTie	exon	51098776	51098918	1000	-	.	gene_id "MSTRG.40650"; transcript_id "ENST00000549867"; exon_number "3"; gene_name "TFCP2"; ref_gene_id "ENSG00000135457";
chr12	StringTie	exon	51099655	51099779	1000	-	.	gene_id "MSTRG.40650"; transcript_id "ENST00000549867"; exon_number "4"; gene_name "TFCP2"; ref_gene_id "ENSG00000135457";
chr12	StringTie	exon	51106525	51106613	1000	-	.	gene_id "MSTRG.40650"; transcript_id "ENST00000549867"; exon_number "5"; gene_name "TFCP2"; ref_gene_id "ENSG00000135457";
chr12	StringTie	exon	51107236	51107346	1000	-	.	gene_id "MSTRG.40650"; transcript_id "ENST00000549867"; exon_number "6"; gene_name "TFCP2"; ref_gene_id "ENSG00000135457";
chr12	StringTie	exon	51109121	51109273	1000	-	.	gene_id "MSTRG.40650"; transcript_id "ENST00000549867"; exon_number "7"; gene_name "TFCP2"; ref_gene_id "ENSG00000135457";
chr12	StringTie	exon	51110877	51110983	1000	-	.	gene_id "MSTRG.40650"; transcript_id "ENST00000549867"; exon_number "8"; gene_name "TFCP2"; ref_gene_id "ENSG00000135457";
chr12	StringTie	exon	51116315	51116420	1000	-	.	gene_id "MSTRG.40650"; transcript_id "ENST00000549867"; exon_number "9"; gene_name "TFCP2"; ref_gene_id "ENSG00000135457";
chr12	StringTie	exon	51117671	51117747	1000	-	.	gene_id "MSTRG.40650"; transcript_id "ENST00000549867"; exon_number "10"; gene_name "TFCP2"; ref_gene_id "ENSG00000135457";
chr12	StringTie	exon	51118621	51118772	1000	-	.	gene_id "MSTRG.40650"; transcript_id "ENST00000549867"; exon_number "11"; gene_name "TFCP2"; ref_gene_id "ENSG00000135457";
chr12	StringTie	exon	51172301	51172434	1000	-	.	gene_id "MSTRG.40650"; transcript_id "ENST00000549867"; exon_number "12"; gene_name "TFCP2"; ref_gene_id "ENSG00000135457";
chr12	StringTie	exon	51173053	51173134	1000	-	.	gene_id "MSTRG.40650"; transcript_id "ENST00000549867"; exon_number "13"; gene_name "TFCP2"; ref_gene_id "ENSG00000135457";
chr12	StringTie	transcript	51076569	51083596	1000	-	.	gene_id "MSTRG.40650"; transcript_id "ENST00000550461"; gene_name "CSRNP2"; ref_gene_id "ENSG00000110925";
chr12	StringTie	exon	51076569	51076647	1000	-	.	gene_id "MSTRG.40650"; transcript_id "ENST00000550461"; exon_number "1"; gene_name "CSRNP2"; ref_gene_id "ENSG00000110925";
chr12	StringTie	exon	51081428	51081496	1000	-	.	gene_id "MSTRG.40650"; transcript_id "ENST00000550461"; exon_number "2"; gene_name "CSRNP2"; ref_gene_id "ENSG00000110925";
chr12	StringTie	exon	51082521	51082694	1000	-	.	gene_id "MSTRG.40650"; transcript_id "ENST00000550461"; exon_number "3"; gene_name "CSRNP2"; ref_gene_id "ENSG00000110925";
chr12	StringTie	exon	51083339	51083596	1000	-	.	gene_id "MSTRG.40650"; transcript_id "ENST00000550461"; exon_number "4"; gene_name "CSRNP2"; ref_gene_id "ENSG00000110925";
chr12	StringTie	transcript	51073928	51076835	1000	-	.	gene_id "MSTRG.40650"; transcript_id "ENST00000550533"; gene_name "CSRNP2"; ref_gene_id "ENSG00000110925";
chr12	StringTie	exon	51073928	51074082	1000	-	.	gene_id "MSTRG.40650"; transcript_id "ENST00000550533"; exon_number "1"; gene_name "CSRNP2"; ref_gene_id "ENSG00000110925";
chr12	StringTie	exon	51076411	51076835	1000	-	.	gene_id "MSTRG.40650"; transcript_id "ENST00000550533"; exon_number "2"; gene_name "CSRNP2"; ref_gene_id "ENSG00000110925";
chr12	StringTie	transcript	51076416	51083664	1000	-	.	gene_id "MSTRG.40650"; transcript_id "ENST00000552680"; gene_name "CSRNP2"; ref_gene_id "ENSG00000110925";
chr12	StringTie	exon	51076416	51076497	1000	-	.	gene_id "MSTRG.40650"; transcript_id "ENST00000552680"; exon_number "1"; gene_name "CSRNP2"; ref_gene_id "ENSG00000110925";
chr12	StringTie	exon	51076621	51076647	1000	-	.	gene_id "MSTRG.40650"; transcript_id "ENST00000552680"; exon_number "2"; gene_name "CSRNP2"; ref_gene_id "ENSG00000110925";
chr12	StringTie	exon	51081428	51081461	1000	-	.	gene_id "MSTRG.40650"; transcript_id "ENST00000552680"; exon_number "3"; gene_name "CSRNP2"; ref_gene_id "ENSG00000110925";
chr12	StringTie	exon	51082521	51082627	1000	-	.	gene_id "MSTRG.40650"; transcript_id "ENST00000552680"; exon_number "4"; gene_name "CSRNP2"; ref_gene_id "ENSG00000110925";
chr12	StringTie	exon	51083339	51083664	1000	-	.	gene_id "MSTRG.40650"; transcript_id "ENST00000552680"; exon_number "5"; gene_name "CSRNP2"; ref_gene_id "ENSG00000110925";
chr12	StringTie	transcript	51073975	51083110	1000	-	.	gene_id "MSTRG.40650"; transcript_id "ENST00000552899"; gene_name "CSRNP2"; ref_gene_id "ENSG00000110925";
chr12	StringTie	exon	51073975	51074082	1000	-	.	gene_id "MSTRG.40650"; transcript_id "ENST00000552899"; exon_number "1"; gene_name "CSRNP2"; ref_gene_id "ENSG00000110925";
chr12	StringTie	exon	51076411	51076647	1000	-	.	gene_id "MSTRG.40650"; transcript_id "ENST00000552899"; exon_number "2"; gene_name "CSRNP2"; ref_gene_id "ENSG00000110925";
chr12	StringTie	exon	51083007	51083110	1000	-	.	gene_id "MSTRG.40650"; transcript_id "ENST00000552899"; exon_number "3"; gene_name "CSRNP2"; ref_gene_id "ENSG00000110925";
chr12	StringTie	transcript	51059690	51060398	1000	-	.	gene_id "MSTRG.40650"; transcript_id "MSTRG.40650.1";
chr12	StringTie	exon	51059690	51059927	1000	-	.	gene_id "MSTRG.40650"; transcript_id "MSTRG.40650.1"; exon_number "1";
chr12	StringTie	exon	51059972	51060110	1000	-	.	gene_id "MSTRG.40650"; transcript_id "MSTRG.40650.1"; exon_number "2";
chr12	StringTie	exon	51060219	51060398	1000	-	.	gene_id "MSTRG.40650"; transcript_id "MSTRG.40650.1"; exon_number "3";
chr12	StringTie	transcript	51060485	51083755	1000	-	.	gene_id "MSTRG.40650"; transcript_id "MSTRG.40650.10";
chr12	StringTie	exon	51060485	51064669	1000	-	.	gene_id "MSTRG.40650"; transcript_id "MSTRG.40650.10"; exon_number "1";
chr12	StringTie	exon	51067673	51067969	1000	-	.	gene_id "MSTRG.40650"; transcript_id "MSTRG.40650.10"; exon_number "2";
chr12	StringTie	exon	51073823	51074082	1000	-	.	gene_id "MSTRG.40650"; transcript_id "MSTRG.40650.10"; exon_number "3";
chr12	StringTie	exon	51076411	51076647	1000	-	.	gene_id "MSTRG.40650"; transcript_id "MSTRG.40650.10"; exon_number "4";
chr12	StringTie	exon	51082521	51083755	1000	-	.	gene_id "MSTRG.40650"; transcript_id "MSTRG.40650.10"; exon_number "5";
chr12	StringTie	transcript	51093667	51173137	1000	-	.	gene_id "MSTRG.40650"; transcript_id "MSTRG.40650.100";
chr12	StringTie	exon	51093667	51095275	1000	-	.	gene_id "MSTRG.40650"; transcript_id "MSTRG.40650.100"; exon_number "1";
chr12	StringTie	exon	51095989	51096040	1000	-	.	gene_id "MSTRG.40650"; transcript_id "MSTRG.40650.100"; exon_number "2";
chr12	StringTie	exon	51098776	51098918	1000	-	.	gene_id "MSTRG.40650"; transcript_id "MSTRG.40650.100"; exon_number "3";
chr12	StringTie	exon	51099667	51099779	1000	-	.	gene_id "MSTRG.40650"; transcript_id "MSTRG.40650.100"; exon_number "4";
chr12	StringTie	exon	51101935	51102025	1000	-	.	gene_id "MSTRG.40650"; transcript_id "MSTRG.40650.100"; exon_number "5";
chr12	StringTie	exon	51103670	51103763	1000	-	.	gene_id "MSTRG.40650"; transcript_id "MSTRG.40650.100"; exon_number "6";
chr12	StringTie	exon	51104155	51104203	1000	-	.	gene_id "MSTRG.40650"; transcript_id "MSTRG.40650.100"; exon_number "7";
chr12	StringTie	exon	51106525	51106613	1000	-	.	gene_id "MSTRG.40650"; transcript_id "MSTRG.40650.100"; exon_number "8";
chr12	StringTie	exon	51107236	51107346	1000	-	.	gene_id "MSTRG.40650"; transcript_id "MSTRG.40650.100"; exon_number "9";
chr12	StringTie	exon	51109121	51109273	1000	-	.	gene_id "MSTRG.40650"; transcript_id "MSTRG.40650.100"; exon_number "10";
chr12	StringTie	exon	51110877	51110983	1000	-	.	gene_id "MSTRG.40650"; transcript_id "MSTRG.40650.100"; exon_number "11";
chr12	StringTie	exon	51116315	51116420	1000	-	.	gene_id "MSTRG.40650"; transcript_id "MSTRG.40650.100"; exon_number "12";
chr12	StringTie	exon	51117671	51117747	1000	-	.	gene_id "MSTRG.40650"; transcript_id "MSTRG.40650.100"; exon_number "13";
chr12	StringTie	exon	51118621	51118772	1000	-	.	gene_id "MSTRG.40650"; transcript_id "MSTRG.40650.100"; exon_number "14";
chr12	StringTie	exon	51172301	51173137	1000	-	.	gene_id "MSTRG.40650"; transcript_id "MSTRG.40650.100"; exon_number "15";
chr12	StringTie	transcript	51093679	51134604	1000	-	.	gene_id "MSTRG.40650"; transcript_id "MSTRG.40650.101";
chr12	StringTie	exon	51093679	51095278	1000	-	.	gene_id "MSTRG.40650"; transcript_id "MSTRG.40650.101"; exon_number "1";
chr12	StringTie	exon	51095989	51096040	1000	-	.	gene_id "MSTRG.40650"; transcript_id "MSTRG.40650.101"; exon_number "2";
chr12	StringTie	exon	51098776	51098918	1000	-	.	gene_id "MSTRG.40650"; transcript_id "MSTRG.40650.101"; exon_number "3";
chr12	StringTie	exon	51099655	51099779	1000	-	.	gene_id "MSTRG.40650"; transcript_id "MSTRG.40650.101"; exon_number "4";
chr12	StringTie	exon	51101935	51102025	1000	-	.	gene_id "MSTRG.40650"; transcript_id "MSTRG.40650.101"; exon_number "5";
chr12	StringTie	exon	51103670	51103763	1000	-	.	gene_id "MSTRG.40650"; transcript_id "MSTRG.40650.101"; exon_number "6";
chr12	StringTie	exon	51104155	51104203	1000	-	.	gene_id "MSTRG.40650"; transcript_id "MSTRG.40650.101"; exon_number "7";
chr12	StringTie	exon	51106525	51106613	1000	-	.	gene_id "MSTRG.40650"; transcript_id "MSTRG.40650.101"; exon_number "8";
chr12	StringTie	exon	51107236	51107346	1000	-	.	gene_id "MSTRG.40650"; transcript_id "MSTRG.40650.101"; exon_number "9";
chr12	StringTie	exon	51109121	51109273	1000	-	.	gene_id "MSTRG.40650"; transcript_id "MSTRG.40650.101"; exon_number "10";
chr12	StringTie	exon	51110877	51110983	1000	-	.	gene_id "MSTRG.40650"; transcript_id "MSTRG.40650.101"; exon_number "11";
chr12	StringTie	exon	51116315	51116420	1000	-	.	gene_id "MSTRG.40650"; transcript_id "MSTRG.40650.101"; exon_number "12";
chr12	StringTie	exon	51117671	51117747	1000	-	.	gene_id "MSTRG.40650"; transcript_id "MSTRG.40650.101"; exon_number "13";
chr12	StringTie	exon	51118621	51118772	1000	-	.	gene_id "MSTRG.40650"; transcript_id "MSTRG.40650.101"; exon_number "14";
chr12	StringTie	exon	51134268	51134604	1000	-	.	gene_id "MSTRG.40650"; transcript_id "MSTRG.40650.101"; exon_number "15";
chr12	StringTie	transcript	51093686	51119307	1000	-	.	gene_id "MSTRG.40650"; transcript_id "MSTRG.40650.102";
chr12	StringTie	exon	51093686	51095278	1000	-	.	gene_id "MSTRG.40650"; transcript_id "MSTRG.40650.102"; exon_number "1";
chr12	StringTie	exon	51095989	51096040	1000	-	.	gene_id "MSTRG.40650"; transcript_id "MSTRG.40650.102"; exon_number "2";
chr12	StringTie	exon	51098776	51098918	1000	-	.	gene_id "MSTRG.40650"; transcript_id "MSTRG.40650.102"; exon_number "3";
chr12	StringTie	exon	51099667	51099779	1000	-	.	gene_id "MSTRG.40650"; transcript_id "MSTRG.40650.102"; exon_number "4";
chr12	StringTie	exon	51101935	51102025	1000	-	.	gene_id "MSTRG.40650"; transcript_id "MSTRG.40650.102"; exon_number "5";
chr12	StringTie	exon	51103670	51103763	1000	-	.	gene_id "MSTRG.40650"; transcript_id "MSTRG.40650.102"; exon_number "6";
chr12	StringTie	exon	51104155	51104203	1000	-	.	gene_id "MSTRG.40650"; transcript_id "MSTRG.40650.102"; exon_number "7";
chr12	StringTie	exon	51106525	51106613	1000	-	.	gene_id "MSTRG.40650"; transcript_id "MSTRG.40650.102"; exon_number "8";
chr12	StringTie	exon	51107236	51107346	1000	-	.	gene_id "MSTRG.40650"; transcript_id "MSTRG.40650.102"; exon_number "9";
chr12	StringTie	exon	51109121	51109273	1000	-	.	gene_id "MSTRG.40650"; transcript_id "MSTRG.40650.102"; exon_number "10";
chr12	StringTie	exon	51110877	51110983	1000	-	.	gene_id "MSTRG.40650"; transcript_id "MSTRG.40650.102"; exon_number "11";
chr12	StringTie	exon	51116315	51116420	1000	-	.	gene_id "MSTRG.40650"; transcript_id "MSTRG.40650.102"; exon_number "12";
chr12	StringTie	exon	51117671	51117747	1000	-	.	gene_id "MSTRG.40650"; transcript_id "MSTRG.40650.102"; exon_number "13";
chr12	StringTie	exon	51118621	51118772	1000	-	.	gene_id "MSTRG.40650"; transcript_id "MSTRG.40650.102"; exon_number "14";
chr12	StringTie	exon	51118881	51119307	1000	-	.	gene_id "MSTRG.40650"; transcript_id "MSTRG.40650.102"; exon_number "15";
chr12	StringTie	transcript	51093735	51173111	1000	-	.	gene_id "MSTRG.40650"; transcript_id "MSTRG.40650.103";
chr12	StringTie	exon	51093735	51095278	1000	-	.	gene_id "MSTRG.40650"; transcript_id "MSTRG.40650.103"; exon_number "1";
chr12	StringTie	exon	51095989	51096040	1000	-	.	gene_id "MSTRG.40650"; transcript_id "MSTRG.40650.103"; exon_number "2";
chr12	StringTie	exon	51098776	51098918	1000	-	.	gene_id "MSTRG.40650"; transcript_id "MSTRG.40650.103"; exon_number "3";
chr12	StringTie	exon	51099655	51099779	1000	-	.	gene_id "MSTRG.40650"; transcript_id "MSTRG.40650.103"; exon_number "4";
chr12	StringTie	exon	51106525	51106613	1000	-	.	gene_id "MSTRG.40650"; transcript_id "MSTRG.40650.103"; exon_number "5";
chr12	StringTie	exon	51107236	51107346	1000	-	.	gene_id "MSTRG.40650"; transcript_id "MSTRG.40650.103"; exon_number "6";
chr12	StringTie	exon	51109121	51109273	1000	-	.	gene_id "MSTRG.40650"; transcript_id "MSTRG.40650.103"; exon_number "7";
chr12	StringTie	exon	51110877	51110983	1000	-	.	gene_id "MSTRG.40650"; transcript_id "MSTRG.40650.103"; exon_number "8";
chr12	StringTie	exon	51116315	51116420	1000	-	.	gene_id "MSTRG.40650"; transcript_id "MSTRG.40650.103"; exon_number "9";
chr12	StringTie	exon	51117671	51117747	1000	-	.	gene_id "MSTRG.40650"; transcript_id "MSTRG.40650.103"; exon_number "10";
chr12	StringTie	exon	51118621	51118772	1000	-	.	gene_id "MSTRG.40650"; transcript_id "MSTRG.40650.103"; exon_number "11";
chr12	StringTie	exon	51172301	51173111	1000	-	.	gene_id "MSTRG.40650"; transcript_id "MSTRG.40650.103"; exon_number "12";
chr12	StringTie	transcript	51093735	51173111	1000	-	.	gene_id "MSTRG.40650"; transcript_id "MSTRG.40650.104";
chr12	StringTie	exon	51093735	51095278	1000	-	.	gene_id "MSTRG.40650"; transcript_id "MSTRG.40650.104"; exon_number "1";
chr12	StringTie	exon	51095989	51096040	1000	-	.	gene_id "MSTRG.40650"; transcript_id "MSTRG.40650.104"; exon_number "2";
chr12	StringTie	exon	51098776	51098918	1000	-	.	gene_id "MSTRG.40650"; transcript_id "MSTRG.40650.104"; exon_number "3";
chr12	StringTie	exon	51099655	51099779	1000	-	.	gene_id "MSTRG.40650"; transcript_id "MSTRG.40650.104"; exon_number "4";
chr12	StringTie	exon	51101935	51102025	1000	-	.	gene_id "MSTRG.40650"; transcript_id "MSTRG.40650.104"; exon_number "5";
chr12	StringTie	exon	51103670	51103763	1000	-	.	gene_id "MSTRG.40650"; transcript_id "MSTRG.40650.104"; exon_number "6";
chr12	StringTie	exon	51104155	51104203	1000	-	.	gene_id "MSTRG.40650"; transcript_id "MSTRG.40650.104"; exon_number "7";
chr12	StringTie	exon	51106525	51106613	1000	-	.	gene_id "MSTRG.40650"; transcript_id "MSTRG.40650.104"; exon_number "8";
chr12	StringTie	exon	51107236	51107346	1000	-	.	gene_id "MSTRG.40650"; transcript_id "MSTRG.40650.104"; exon_number "9";
chr12	StringTie	exon	51109121	51109273	1000	-	.	gene_id "MSTRG.40650"; transcript_id "MSTRG.40650.104"; exon_number "10";
chr12	StringTie	exon	51110877	51110983	1000	-	.	gene_id "MSTRG.40650"; transcript_id "MSTRG.40650.104"; exon_number "11";
chr12	StringTie	exon	51116315	51116420	1000	-	.	gene_id "MSTRG.40650"; transcript_id "MSTRG.40650.104"; exon_number "12";
chr12	StringTie	exon	51118621	51118772	1000	-	.	gene_id "MSTRG.40650"; transcript_id "MSTRG.40650.104"; exon_number "13";
chr12	StringTie	exon	51172301	51173111	1000	-	.	gene_id "MSTRG.40650"; transcript_id "MSTRG.40650.104"; exon_number "14";
chr12	StringTie	transcript	51093744	51118783	1000	-	.	gene_id "MSTRG.40650"; transcript_id "MSTRG.40650.105";
chr12	StringTie	exon	51093744	51095278	1000	-	.	gene_id "MSTRG.40650"; transcript_id "MSTRG.40650.105"; exon_number "1";
chr12	StringTie	exon	51095989	51096040	1000	-	.	gene_id "MSTRG.40650"; transcript_id "MSTRG.40650.105"; exon_number "2";
chr12	StringTie	exon	51098776	51098918	1000	-	.	gene_id "MSTRG.40650"; transcript_id "MSTRG.40650.105"; exon_number "3";
chr12	StringTie	exon	51099655	51099779	1000	-	.	gene_id "MSTRG.40650"; transcript_id "MSTRG.40650.105"; exon_number "4";
chr12	StringTie	exon	51101935	51102025	1000	-	.	gene_id "MSTRG.40650"; transcript_id "MSTRG.40650.105"; exon_number "5";
chr12	StringTie	exon	51103670	51103763	1000	-	.	gene_id "MSTRG.40650"; transcript_id "MSTRG.40650.105"; exon_number "6";
chr12	StringTie	exon	51104155	51104203	1000	-	.	gene_id "MSTRG.40650"; transcript_id "MSTRG.40650.105"; exon_number "7";
chr12	StringTie	exon	51106525	51106613	1000	-	.	gene_id "MSTRG.40650"; transcript_id "MSTRG.40650.105"; exon_number "8";
chr12	StringTie	exon	51107236	51107346	1000	-	.	gene_id "MSTRG.40650"; transcript_id "MSTRG.40650.105"; exon_number "9";
chr12	StringTie	exon	51109121	51109273	1000	-	.	gene_id "MSTRG.40650"; transcript_id "MSTRG.40650.105"; exon_number "10";
chr12	StringTie	exon	51116315	51116420	1000	-	.	gene_id "MSTRG.40650"; transcript_id "MSTRG.40650.105"; exon_number "11";
chr12	StringTie	exon	51117671	51117747	1000	-	.	gene_id "MSTRG.40650"; transcript_id "MSTRG.40650.105"; exon_number "12";
chr12	StringTie	exon	51118621	51118783	1000	-	.	gene_id "MSTRG.40650"; transcript_id "MSTRG.40650.105"; exon_number "13";
chr12	StringTie	transcript	51093749	51119615	1000	-	.	gene_id "MSTRG.40650"; transcript_id "MSTRG.40650.106";
chr12	StringTie	exon	51093749	51095275	1000	-	.	gene_id "MSTRG.40650"; transcript_id "MSTRG.40650.106"; exon_number "1";
chr12	StringTie	exon	51095989	51096040	1000	-	.	gene_id "MSTRG.40650"; transcript_id "MSTRG.40650.106"; exon_number "2";
chr12	StringTie	exon	51098776	51098918	1000	-	.	gene_id "MSTRG.40650"; transcript_id "MSTRG.40650.106"; exon_number "3";
chr12	StringTie	exon	51099655	51099779	1000	-	.	gene_id "MSTRG.40650"; transcript_id "MSTRG.40650.106"; exon_number "4";
chr12	StringTie	exon	51101935	51102025	1000	-	.	gene_id "MSTRG.40650"; transcript_id "MSTRG.40650.106"; exon_number "5";
chr12	StringTie	exon	51103670	51103763	1000	-	.	gene_id "MSTRG.40650"; transcript_id "MSTRG.40650.106"; exon_number "6";
chr12	StringTie	exon	51104155	51104203	1000	-	.	gene_id "MSTRG.40650"; transcript_id "MSTRG.40650.106"; exon_number "7";
chr12	StringTie	exon	51106525	51106613	1000	-	.	gene_id "MSTRG.40650"; transcript_id "MSTRG.40650.106"; exon_number "8";
chr12	StringTie	exon	51107236	51107346	1000	-	.	gene_id "MSTRG.40650"; transcript_id "MSTRG.40650.106"; exon_number "9";
chr12	StringTie	exon	51108665	51108735	1000	-	.	gene_id "MSTRG.40650"; transcript_id "MSTRG.40650.106"; exon_number "10";
chr12	StringTie	exon	51109121	51109273	1000	-	.	gene_id "MSTRG.40650"; transcript_id "MSTRG.40650.106"; exon_number "11";
chr12	StringTie	exon	51110877	51110983	1000	-	.	gene_id "MSTRG.40650"; transcript_id "MSTRG.40650.106"; exon_number "12";
chr12	StringTie	exon	51116315	51116420	1000	-	.	gene_id "MSTRG.40650"; transcript_id "MSTRG.40650.106"; exon_number "13";
chr12	StringTie	exon	51117671	51117747	1000	-	.	gene_id "MSTRG.40650"; transcript_id "MSTRG.40650.106"; exon_number "14";
chr12	StringTie	exon	51118621	51118772	1000	-	.	gene_id "MSTRG.40650"; transcript_id "MSTRG.40650.106"; exon_number "15";
chr12	StringTie	exon	51119601	51119615	1000	-	.	gene_id "MSTRG.40650"; transcript_id "MSTRG.40650.106"; exon_number "16";
chr12	StringTie	transcript	51093750	51125381	1000	-	.	gene_id "MSTRG.40650"; transcript_id "MSTRG.40650.107";
chr12	StringTie	exon	51093750	51095278	1000	-	.	gene_id "MSTRG.40650"; transcript_id "MSTRG.40650.107"; exon_number "1";
chr12	StringTie	exon	51095989	51096040	1000	-	.	gene_id "MSTRG.40650"; transcript_id "MSTRG.40650.107"; exon_number "2";
chr12	StringTie	exon	51098776	51098918	1000	-	.	gene_id "MSTRG.40650"; transcript_id "MSTRG.40650.107"; exon_number "3";
chr12	StringTie	exon	51099655	51099779	1000	-	.	gene_id "MSTRG.40650"; transcript_id "MSTRG.40650.107"; exon_number "4";
chr12	StringTie	exon	51101939	51102025	1000	-	.	gene_id "MSTRG.40650"; transcript_id "MSTRG.40650.107"; exon_number "5";
chr12	StringTie	exon	51103670	51103763	1000	-	.	gene_id "MSTRG.40650"; transcript_id "MSTRG.40650.107"; exon_number "6";
chr12	StringTie	exon	51104155	51104203	1000	-	.	gene_id "MSTRG.40650"; transcript_id "MSTRG.40650.107"; exon_number "7";
chr12	StringTie	exon	51106525	51106613	1000	-	.	gene_id "MSTRG.40650"; transcript_id "MSTRG.40650.107"; exon_number "8";
chr12	StringTie	exon	51107236	51107346	1000	-	.	gene_id "MSTRG.40650"; transcript_id "MSTRG.40650.107"; exon_number "9";
chr12	StringTie	exon	51109121	51109273	1000	-	.	gene_id "MSTRG.40650"; transcript_id "MSTRG.40650.107"; exon_number "10";
chr12	StringTie	exon	51110877	51110983	1000	-	.	gene_id "MSTRG.40650"; transcript_id "MSTRG.40650.107"; exon_number "11";
chr12	StringTie	exon	51116315	51116420	1000	-	.	gene_id "MSTRG.40650"; transcript_id "MSTRG.40650.107"; exon_number "12";
chr12	StringTie	exon	51117671	51117747	1000	-	.	gene_id "MSTRG.40650"; transcript_id "MSTRG.40650.107"; exon_number "13";
chr12	StringTie	exon	51118621	51118772	1000	-	.	gene_id "MSTRG.40650"; transcript_id "MSTRG.40650.107"; exon_number "14";
chr12	StringTie	exon	51124967	51125381	1000	-	.	gene_id "MSTRG.40650"; transcript_id "MSTRG.40650.107"; exon_number "15";
chr12	StringTie	transcript	51093750	51173123	1000	-	.	gene_id "MSTRG.40650"; transcript_id "MSTRG.40650.108";
chr12	StringTie	exon	51093750	51095278	1000	-	.	gene_id "MSTRG.40650"; transcript_id "MSTRG.40650.108"; exon_number "1";
chr12	StringTie	exon	51095989	51096040	1000	-	.	gene_id "MSTRG.40650"; transcript_id "MSTRG.40650.108"; exon_number "2";
chr12	StringTie	exon	51098776	51098918	1000	-	.	gene_id "MSTRG.40650"; transcript_id "MSTRG.40650.108"; exon_number "3";
chr12	StringTie	exon	51099655	51099742	1000	-	.	gene_id "MSTRG.40650"; transcript_id "MSTRG.40650.108"; exon_number "4";
chr12	StringTie	exon	51101935	51102025	1000	-	.	gene_id "MSTRG.40650"; transcript_id "MSTRG.40650.108"; exon_number "5";
chr12	StringTie	exon	51103670	51103763	1000	-	.	gene_id "MSTRG.40650"; transcript_id "MSTRG.40650.108"; exon_number "6";
chr12	StringTie	exon	51104155	51104203	1000	-	.	gene_id "MSTRG.40650"; transcript_id "MSTRG.40650.108"; exon_number "7";
chr12	StringTie	exon	51106525	51106613	1000	-	.	gene_id "MSTRG.40650"; transcript_id "MSTRG.40650.108"; exon_number "8";
chr12	StringTie	exon	51107236	51107346	1000	-	.	gene_id "MSTRG.40650"; transcript_id "MSTRG.40650.108"; exon_number "9";
chr12	StringTie	exon	51109121	51109273	1000	-	.	gene_id "MSTRG.40650"; transcript_id "MSTRG.40650.108"; exon_number "10";
chr12	StringTie	exon	51110877	51110983	1000	-	.	gene_id "MSTRG.40650"; transcript_id "MSTRG.40650.108"; exon_number "11";
chr12	StringTie	exon	51116315	51116420	1000	-	.	gene_id "MSTRG.40650"; transcript_id "MSTRG.40650.108"; exon_number "12";
chr12	StringTie	exon	51117671	51117747	1000	-	.	gene_id "MSTRG.40650"; transcript_id "MSTRG.40650.108"; exon_number "13";
chr12	StringTie	exon	51118621	51118772	1000	-	.	gene_id "MSTRG.40650"; transcript_id "MSTRG.40650.108"; exon_number "14";
chr12	StringTie	exon	51146412	51146456	1000	-	.	gene_id "MSTRG.40650"; transcript_id "MSTRG.40650.108"; exon_number "15";
chr12	StringTie	exon	51172301	51173123	1000	-	.	gene_id "MSTRG.40650"; transcript_id "MSTRG.40650.108"; exon_number "16";
chr12	StringTie	transcript	51093755	51172922	1000	-	.	gene_id "MSTRG.40650"; transcript_id "MSTRG.40650.109";
chr12	StringTie	exon	51093755	51095278	1000	-	.	gene_id "MSTRG.40650"; transcript_id "MSTRG.40650.109"; exon_number "1";
chr12	StringTie	exon	51095989	51096040	1000	-	.	gene_id "MSTRG.40650"; transcript_id "MSTRG.40650.109"; exon_number "2";
chr12	StringTie	exon	51098776	51098918	1000	-	.	gene_id "MSTRG.40650"; transcript_id "MSTRG.40650.109"; exon_number "3";
chr12	StringTie	exon	51099655	51099779	1000	-	.	gene_id "MSTRG.40650"; transcript_id "MSTRG.40650.109"; exon_number "4";
chr12	StringTie	exon	51101935	51102025	1000	-	.	gene_id "MSTRG.40650"; transcript_id "MSTRG.40650.109"; exon_number "5";
chr12	StringTie	exon	51103670	51103763	1000	-	.	gene_id "MSTRG.40650"; transcript_id "MSTRG.40650.109"; exon_number "6";
chr12	StringTie	exon	51104155	51104203	1000	-	.	gene_id "MSTRG.40650"; transcript_id "MSTRG.40650.109"; exon_number "7";
chr12	StringTie	exon	51106525	51106613	1000	-	.	gene_id "MSTRG.40650"; transcript_id "MSTRG.40650.109"; exon_number "8";
chr12	StringTie	exon	51107236	51107346	1000	-	.	gene_id "MSTRG.40650"; transcript_id "MSTRG.40650.109"; exon_number "9";
chr12	StringTie	exon	51109121	51109273	1000	-	.	gene_id "MSTRG.40650"; transcript_id "MSTRG.40650.109"; exon_number "10";
chr12	StringTie	exon	51110877	51110983	1000	-	.	gene_id "MSTRG.40650"; transcript_id "MSTRG.40650.109"; exon_number "11";
chr12	StringTie	exon	51116315	51116420	1000	-	.	gene_id "MSTRG.40650"; transcript_id "MSTRG.40650.109"; exon_number "12";
chr12	StringTie	exon	51117671	51117742	1000	-	.	gene_id "MSTRG.40650"; transcript_id "MSTRG.40650.109"; exon_number "13";
chr12	StringTie	exon	51118621	51118772	1000	-	.	gene_id "MSTRG.40650"; transcript_id "MSTRG.40650.109"; exon_number "14";
chr12	StringTie	exon	51172301	51172922	1000	-	.	gene_id "MSTRG.40650"; transcript_id "MSTRG.40650.109"; exon_number "15";
chr12	StringTie	transcript	51060613	51083583	1000	-	.	gene_id "MSTRG.40650"; transcript_id "MSTRG.40650.11";
chr12	StringTie	exon	51060613	51064669	1000	-	.	gene_id "MSTRG.40650"; transcript_id "MSTRG.40650.11"; exon_number "1";
chr12	StringTie	exon	51067673	51067969	1000	-	.	gene_id "MSTRG.40650"; transcript_id "MSTRG.40650.11"; exon_number "2";
chr12	StringTie	exon	51073823	51074082	1000	-	.	gene_id "MSTRG.40650"; transcript_id "MSTRG.40650.11"; exon_number "3";
chr12	StringTie	exon	51076411	51076647	1000	-	.	gene_id "MSTRG.40650"; transcript_id "MSTRG.40650.11"; exon_number "4";
chr12	StringTie	exon	51078684	51078834	1000	-	.	gene_id "MSTRG.40650"; transcript_id "MSTRG.40650.11"; exon_number "5";
chr12	StringTie	exon	51082521	51082694	1000	-	.	gene_id "MSTRG.40650"; transcript_id "MSTRG.40650.11"; exon_number "6";
chr12	StringTie	exon	51083229	51083583	1000	-	.	gene_id "MSTRG.40650"; transcript_id "MSTRG.40650.11"; exon_number "7";
chr12	StringTie	transcript	51094828	51110902	1000	-	.	gene_id "MSTRG.40650"; transcript_id "MSTRG.40650.110";
chr12	StringTie	exon	51094828	51095278	1000	-	.	gene_id "MSTRG.40650"; transcript_id "MSTRG.40650.110"; exon_number "1";
chr12	StringTie	exon	51095989	51096040	1000	-	.	gene_id "MSTRG.40650"; transcript_id "MSTRG.40650.110"; exon_number "2";
chr12	StringTie	exon	51098776	51098918	1000	-	.	gene_id "MSTRG.40650"; transcript_id "MSTRG.40650.110"; exon_number "3";
chr12	StringTie	exon	51099655	51099779	1000	-	.	gene_id "MSTRG.40650"; transcript_id "MSTRG.40650.110"; exon_number "4";
chr12	StringTie	exon	51101935	51102025	1000	-	.	gene_id "MSTRG.40650"; transcript_id "MSTRG.40650.110"; exon_number "5";
chr12	StringTie	exon	51103670	51103763	1000	-	.	gene_id "MSTRG.40650"; transcript_id "MSTRG.40650.110"; exon_number "6";
chr12	StringTie	exon	51106525	51106613	1000	-	.	gene_id "MSTRG.40650"; transcript_id "MSTRG.40650.110"; exon_number "7";
chr12	StringTie	exon	51107236	51107346	1000	-	.	gene_id "MSTRG.40650"; transcript_id "MSTRG.40650.110"; exon_number "8";
chr12	StringTie	exon	51109121	51109273	1000	-	.	gene_id "MSTRG.40650"; transcript_id "MSTRG.40650.110"; exon_number "9";
chr12	StringTie	exon	51110877	51110902	1000	-	.	gene_id "MSTRG.40650"; transcript_id "MSTRG.40650.110"; exon_number "10";
chr12	StringTie	transcript	51145160	51173130	1000	-	.	gene_id "MSTRG.40650"; transcript_id "MSTRG.40650.116";
chr12	StringTie	exon	51145160	51145560	1000	-	.	gene_id "MSTRG.40650"; transcript_id "MSTRG.40650.116"; exon_number "1";
chr12	StringTie	exon	51146412	51146461	1000	-	.	gene_id "MSTRG.40650"; transcript_id "MSTRG.40650.116"; exon_number "2";
chr12	StringTie	exon	51172301	51173130	1000	-	.	gene_id "MSTRG.40650"; transcript_id "MSTRG.40650.116"; exon_number "3";
chr12	StringTie	transcript	51145473	51173205	1000	-	.	gene_id "MSTRG.40650"; transcript_id "MSTRG.40650.117";
chr12	StringTie	exon	51145473	51145564	1000	-	.	gene_id "MSTRG.40650"; transcript_id "MSTRG.40650.117"; exon_number "1";
chr12	StringTie	exon	51146412	51146456	1000	-	.	gene_id "MSTRG.40650"; transcript_id "MSTRG.40650.117"; exon_number "2";
chr12	StringTie	exon	51172301	51173205	1000	-	.	gene_id "MSTRG.40650"; transcript_id "MSTRG.40650.117"; exon_number "3";
chr12	StringTie	transcript	51152981	51173152	1000	-	.	gene_id "MSTRG.40650"; transcript_id "MSTRG.40650.118";
chr12	StringTie	exon	51152981	51153066	1000	-	.	gene_id "MSTRG.40650"; transcript_id "MSTRG.40650.118"; exon_number "1";
chr12	StringTie	exon	51172301	51173152	1000	-	.	gene_id "MSTRG.40650"; transcript_id "MSTRG.40650.118"; exon_number "2";
chr12	StringTie	transcript	51154815	51173157	1000	-	.	gene_id "MSTRG.40650"; transcript_id "MSTRG.40650.119";
chr12	StringTie	exon	51154815	51155039	1000	-	.	gene_id "MSTRG.40650"; transcript_id "MSTRG.40650.119"; exon_number "1";
chr12	StringTie	exon	51172301	51173157	1000	-	.	gene_id "MSTRG.40650"; transcript_id "MSTRG.40650.119"; exon_number "2";
chr12	StringTie	transcript	51060630	51138937	1000	-	.	gene_id "MSTRG.40650"; transcript_id "MSTRG.40650.12";
chr12	StringTie	exon	51060630	51064669	1000	-	.	gene_id "MSTRG.40650"; transcript_id "MSTRG.40650.12"; exon_number "1";
chr12	StringTie	exon	51067673	51067969	1000	-	.	gene_id "MSTRG.40650"; transcript_id "MSTRG.40650.12"; exon_number "2";
chr12	StringTie	exon	51073823	51074082	1000	-	.	gene_id "MSTRG.40650"; transcript_id "MSTRG.40650.12"; exon_number "3";
chr12	StringTie	exon	51076411	51076647	1000	-	.	gene_id "MSTRG.40650"; transcript_id "MSTRG.40650.12"; exon_number "4";
chr12	StringTie	exon	51095060	51095275	1000	-	.	gene_id "MSTRG.40650"; transcript_id "MSTRG.40650.12"; exon_number "5";
chr12	StringTie	exon	51095989	51096040	1000	-	.	gene_id "MSTRG.40650"; transcript_id "MSTRG.40650.12"; exon_number "6";
chr12	StringTie	exon	51099655	51099779	1000	-	.	gene_id "MSTRG.40650"; transcript_id "MSTRG.40650.12"; exon_number "7";
chr12	StringTie	exon	51101935	51102025	1000	-	.	gene_id "MSTRG.40650"; transcript_id "MSTRG.40650.12"; exon_number "8";
chr12	StringTie	exon	51103670	51104203	1000	-	.	gene_id "MSTRG.40650"; transcript_id "MSTRG.40650.12"; exon_number "9";
chr12	StringTie	exon	51106525	51106613	1000	-	.	gene_id "MSTRG.40650"; transcript_id "MSTRG.40650.12"; exon_number "10";
chr12	StringTie	exon	51107236	51107346	1000	-	.	gene_id "MSTRG.40650"; transcript_id "MSTRG.40650.12"; exon_number "11";
chr12	StringTie	exon	51110877	51110983	1000	-	.	gene_id "MSTRG.40650"; transcript_id "MSTRG.40650.12"; exon_number "12";
chr12	StringTie	exon	51116315	51116420	1000	-	.	gene_id "MSTRG.40650"; transcript_id "MSTRG.40650.12"; exon_number "13";
chr12	StringTie	exon	51117671	51117747	1000	-	.	gene_id "MSTRG.40650"; transcript_id "MSTRG.40650.12"; exon_number "14";
chr12	StringTie	exon	51118621	51118772	1000	-	.	gene_id "MSTRG.40650"; transcript_id "MSTRG.40650.12"; exon_number "15";
chr12	StringTie	exon	51138595	51138937	1000	-	.	gene_id "MSTRG.40650"; transcript_id "MSTRG.40650.12"; exon_number "16";
chr12	StringTie	transcript	51156093	51173131	1000	-	.	gene_id "MSTRG.40650"; transcript_id "MSTRG.40650.120";
chr12	StringTie	exon	51156093	51156729	1000	-	.	gene_id "MSTRG.40650"; transcript_id "MSTRG.40650.120"; exon_number "1";
chr12	StringTie	exon	51172301	51173131	1000	-	.	gene_id "MSTRG.40650"; transcript_id "MSTRG.40650.120"; exon_number "2";
chr12	StringTie	transcript	51156991	51173123	1000	-	.	gene_id "MSTRG.40650"; transcript_id "MSTRG.40650.121";
chr12	StringTie	exon	51156991	51160891	1000	-	.	gene_id "MSTRG.40650"; transcript_id "MSTRG.40650.121"; exon_number "1";
chr12	StringTie	exon	51172301	51173123	1000	-	.	gene_id "MSTRG.40650"; transcript_id "MSTRG.40650.121"; exon_number "2";
chr12	StringTie	transcript	51163657	51173208	1000	-	.	gene_id "MSTRG.40650"; transcript_id "MSTRG.40650.122";
chr12	StringTie	exon	51163657	51164033	1000	-	.	gene_id "MSTRG.40650"; transcript_id "MSTRG.40650.122"; exon_number "1";
chr12	StringTie	exon	51172301	51173208	1000	-	.	gene_id "MSTRG.40650"; transcript_id "MSTRG.40650.122"; exon_number "2";
chr12	StringTie	transcript	51171465	51173129	1000	-	.	gene_id "MSTRG.40650"; transcript_id "MSTRG.40650.123";
chr12	StringTie	exon	51171465	51171873	1000	-	.	gene_id "MSTRG.40650"; transcript_id "MSTRG.40650.123"; exon_number "1";
chr12	StringTie	exon	51172301	51173129	1000	-	.	gene_id "MSTRG.40650"; transcript_id "MSTRG.40650.123"; exon_number "2";
chr12	StringTie	transcript	51060720	51083655	1000	-	.	gene_id "MSTRG.40650"; transcript_id "MSTRG.40650.13";
chr12	StringTie	exon	51060720	51064669	1000	-	.	gene_id "MSTRG.40650"; transcript_id "MSTRG.40650.13"; exon_number "1";
chr12	StringTie	exon	51067673	51067969	1000	-	.	gene_id "MSTRG.40650"; transcript_id "MSTRG.40650.13"; exon_number "2";
chr12	StringTie	exon	51073823	51074082	1000	-	.	gene_id "MSTRG.40650"; transcript_id "MSTRG.40650.13"; exon_number "3";
chr12	StringTie	exon	51076407	51076647	1000	-	.	gene_id "MSTRG.40650"; transcript_id "MSTRG.40650.13"; exon_number "4";
chr12	StringTie	exon	51082521	51082694	1000	-	.	gene_id "MSTRG.40650"; transcript_id "MSTRG.40650.13"; exon_number "5";
chr12	StringTie	exon	51083229	51083655	1000	-	.	gene_id "MSTRG.40650"; transcript_id "MSTRG.40650.13"; exon_number "6";
chr12	StringTie	transcript	51060825	51136650	1000	-	.	gene_id "MSTRG.40650"; transcript_id "MSTRG.40650.14";
chr12	StringTie	exon	51060825	51064669	1000	-	.	gene_id "MSTRG.40650"; transcript_id "MSTRG.40650.14"; exon_number "1";
chr12	StringTie	exon	51067673	51067969	1000	-	.	gene_id "MSTRG.40650"; transcript_id "MSTRG.40650.14"; exon_number "2";
chr12	StringTie	exon	51073823	51074082	1000	-	.	gene_id "MSTRG.40650"; transcript_id "MSTRG.40650.14"; exon_number "3";
chr12	StringTie	exon	51076411	51076647	1000	-	.	gene_id "MSTRG.40650"; transcript_id "MSTRG.40650.14"; exon_number "4";
chr12	StringTie	exon	51095060	51095278	1000	-	.	gene_id "MSTRG.40650"; transcript_id "MSTRG.40650.14"; exon_number "5";
chr12	StringTie	exon	51095989	51096040	1000	-	.	gene_id "MSTRG.40650"; transcript_id "MSTRG.40650.14"; exon_number "6";
chr12	StringTie	exon	51098776	51098918	1000	-	.	gene_id "MSTRG.40650"; transcript_id "MSTRG.40650.14"; exon_number "7";
chr12	StringTie	exon	51099655	51099779	1000	-	.	gene_id "MSTRG.40650"; transcript_id "MSTRG.40650.14"; exon_number "8";
chr12	StringTie	exon	51101935	51102025	1000	-	.	gene_id "MSTRG.40650"; transcript_id "MSTRG.40650.14"; exon_number "9";
chr12	StringTie	exon	51103670	51103763	1000	-	.	gene_id "MSTRG.40650"; transcript_id "MSTRG.40650.14"; exon_number "10";
chr12	StringTie	exon	51104155	51104203	1000	-	.	gene_id "MSTRG.40650"; transcript_id "MSTRG.40650.14"; exon_number "11";
chr12	StringTie	exon	51106525	51106613	1000	-	.	gene_id "MSTRG.40650"; transcript_id "MSTRG.40650.14"; exon_number "12";
chr12	StringTie	exon	51107236	51107346	1000	-	.	gene_id "MSTRG.40650"; transcript_id "MSTRG.40650.14"; exon_number "13";
chr12	StringTie	exon	51109121	51109273	1000	-	.	gene_id "MSTRG.40650"; transcript_id "MSTRG.40650.14"; exon_number "14";
chr12	StringTie	exon	51110877	51110983	1000	-	.	gene_id "MSTRG.40650"; transcript_id "MSTRG.40650.14"; exon_number "15";
chr12	StringTie	exon	51116315	51116420	1000	-	.	gene_id "MSTRG.40650"; transcript_id "MSTRG.40650.14"; exon_number "16";
chr12	StringTie	exon	51117671	51117747	1000	-	.	gene_id "MSTRG.40650"; transcript_id "MSTRG.40650.14"; exon_number "17";
chr12	StringTie	exon	51118621	51118772	1000	-	.	gene_id "MSTRG.40650"; transcript_id "MSTRG.40650.14"; exon_number "18";
chr12	StringTie	exon	51124967	51125122	1000	-	.	gene_id "MSTRG.40650"; transcript_id "MSTRG.40650.14"; exon_number "19";
chr12	StringTie	exon	51136584	51136650	1000	-	.	gene_id "MSTRG.40650"; transcript_id "MSTRG.40650.14"; exon_number "20";
chr12	StringTie	transcript	51060839	51173629	1000	-	.	gene_id "MSTRG.40650"; transcript_id "MSTRG.40650.15";
chr12	StringTie	exon	51060839	51064669	1000	-	.	gene_id "MSTRG.40650"; transcript_id "MSTRG.40650.15"; exon_number "1";
chr12	StringTie	exon	51067673	51067969	1000	-	.	gene_id "MSTRG.40650"; transcript_id "MSTRG.40650.15"; exon_number "2";
chr12	StringTie	exon	51073823	51074082	1000	-	.	gene_id "MSTRG.40650"; transcript_id "MSTRG.40650.15"; exon_number "3";
chr12	StringTie	exon	51076411	51076647	1000	-	.	gene_id "MSTRG.40650"; transcript_id "MSTRG.40650.15"; exon_number "4";
chr12	StringTie	exon	51095060	51095278	1000	-	.	gene_id "MSTRG.40650"; transcript_id "MSTRG.40650.15"; exon_number "5";
chr12	StringTie	exon	51095989	51096040	1000	-	.	gene_id "MSTRG.40650"; transcript_id "MSTRG.40650.15"; exon_number "6";
chr12	StringTie	exon	51098776	51098918	1000	-	.	gene_id "MSTRG.40650"; transcript_id "MSTRG.40650.15"; exon_number "7";
chr12	StringTie	exon	51099655	51099779	1000	-	.	gene_id "MSTRG.40650"; transcript_id "MSTRG.40650.15"; exon_number "8";
chr12	StringTie	exon	51101935	51102025	1000	-	.	gene_id "MSTRG.40650"; transcript_id "MSTRG.40650.15"; exon_number "9";
chr12	StringTie	exon	51103670	51103763	1000	-	.	gene_id "MSTRG.40650"; transcript_id "MSTRG.40650.15"; exon_number "10";
chr12	StringTie	exon	51104155	51104203	1000	-	.	gene_id "MSTRG.40650"; transcript_id "MSTRG.40650.15"; exon_number "11";
chr12	StringTie	exon	51106525	51106613	1000	-	.	gene_id "MSTRG.40650"; transcript_id "MSTRG.40650.15"; exon_number "12";
chr12	StringTie	exon	51107236	51107346	1000	-	.	gene_id "MSTRG.40650"; transcript_id "MSTRG.40650.15"; exon_number "13";
chr12	StringTie	exon	51109121	51109273	1000	-	.	gene_id "MSTRG.40650"; transcript_id "MSTRG.40650.15"; exon_number "14";
chr12	StringTie	exon	51110877	51110983	1000	-	.	gene_id "MSTRG.40650"; transcript_id "MSTRG.40650.15"; exon_number "15";
chr12	StringTie	exon	51116315	51116420	1000	-	.	gene_id "MSTRG.40650"; transcript_id "MSTRG.40650.15"; exon_number "16";
chr12	StringTie	exon	51117671	51117747	1000	-	.	gene_id "MSTRG.40650"; transcript_id "MSTRG.40650.15"; exon_number "17";
chr12	StringTie	exon	51118621	51118772	1000	-	.	gene_id "MSTRG.40650"; transcript_id "MSTRG.40650.15"; exon_number "18";
chr12	StringTie	exon	51172301	51173629	1000	-	.	gene_id "MSTRG.40650"; transcript_id "MSTRG.40650.15"; exon_number "19";
chr12	StringTie	transcript	51060901	51083657	1000	-	.	gene_id "MSTRG.40650"; transcript_id "MSTRG.40650.16";
chr12	StringTie	exon	51060901	51064669	1000	-	.	gene_id "MSTRG.40650"; transcript_id "MSTRG.40650.16"; exon_number "1";
chr12	StringTie	exon	51065065	51065107	1000	-	.	gene_id "MSTRG.40650"; transcript_id "MSTRG.40650.16"; exon_number "2";
chr12	StringTie	exon	51067673	51067969	1000	-	.	gene_id "MSTRG.40650"; transcript_id "MSTRG.40650.16"; exon_number "3";
chr12	StringTie	exon	51073823	51074082	1000	-	.	gene_id "MSTRG.40650"; transcript_id "MSTRG.40650.16"; exon_number "4";
chr12	StringTie	exon	51076411	51076647	1000	-	.	gene_id "MSTRG.40650"; transcript_id "MSTRG.40650.16"; exon_number "5";
chr12	StringTie	exon	51082521	51082694	1000	-	.	gene_id "MSTRG.40650"; transcript_id "MSTRG.40650.16"; exon_number "6";
chr12	StringTie	exon	51083229	51083657	1000	-	.	gene_id "MSTRG.40650"; transcript_id "MSTRG.40650.16"; exon_number "7";
chr12	StringTie	transcript	51060925	51083650	1000	-	.	gene_id "MSTRG.40650"; transcript_id "MSTRG.40650.17";
chr12	StringTie	exon	51060925	51064669	1000	-	.	gene_id "MSTRG.40650"; transcript_id "MSTRG.40650.17"; exon_number "1";
chr12	StringTie	exon	51067673	51067969	1000	-	.	gene_id "MSTRG.40650"; transcript_id "MSTRG.40650.17"; exon_number "2";
chr12	StringTie	exon	51073823	51074082	1000	-	.	gene_id "MSTRG.40650"; transcript_id "MSTRG.40650.17"; exon_number "3";
chr12	StringTie	exon	51076407	51076647	1000	-	.	gene_id "MSTRG.40650"; transcript_id "MSTRG.40650.17"; exon_number "4";
chr12	StringTie	exon	51083229	51083650	1000	-	.	gene_id "MSTRG.40650"; transcript_id "MSTRG.40650.17"; exon_number "5";
chr12	StringTie	transcript	51060929	51083804	1000	-	.	gene_id "MSTRG.40650"; transcript_id "MSTRG.40650.18";
chr12	StringTie	exon	51060929	51064669	1000	-	.	gene_id "MSTRG.40650"; transcript_id "MSTRG.40650.18"; exon_number "1";
chr12	StringTie	exon	51067673	51067969	1000	-	.	gene_id "MSTRG.40650"; transcript_id "MSTRG.40650.18"; exon_number "2";
chr12	StringTie	exon	51073823	51074082	1000	-	.	gene_id "MSTRG.40650"; transcript_id "MSTRG.40650.18"; exon_number "3";
chr12	StringTie	exon	51076411	51076647	1000	-	.	gene_id "MSTRG.40650"; transcript_id "MSTRG.40650.18"; exon_number "4";
chr12	StringTie	exon	51082521	51082694	1000	-	.	gene_id "MSTRG.40650"; transcript_id "MSTRG.40650.18"; exon_number "5";
chr12	StringTie	exon	51083339	51083804	1000	-	.	gene_id "MSTRG.40650"; transcript_id "MSTRG.40650.18"; exon_number "6";
chr12	StringTie	transcript	51061033	51083755	1000	-	.	gene_id "MSTRG.40650"; transcript_id "MSTRG.40650.19";
chr12	StringTie	exon	51061033	51064669	1000	-	.	gene_id "MSTRG.40650"; transcript_id "MSTRG.40650.19"; exon_number "1";
chr12	StringTie	exon	51067673	51067969	1000	-	.	gene_id "MSTRG.40650"; transcript_id "MSTRG.40650.19"; exon_number "2";
chr12	StringTie	exon	51073823	51074082	1000	-	.	gene_id "MSTRG.40650"; transcript_id "MSTRG.40650.19"; exon_number "3";
chr12	StringTie	exon	51076411	51076647	1000	-	.	gene_id "MSTRG.40650"; transcript_id "MSTRG.40650.19"; exon_number "4";
chr12	StringTie	exon	51076874	51076999	1000	-	.	gene_id "MSTRG.40650"; transcript_id "MSTRG.40650.19"; exon_number "5";
chr12	StringTie	exon	51083339	51083755	1000	-	.	gene_id "MSTRG.40650"; transcript_id "MSTRG.40650.19"; exon_number "6";
chr12	StringTie	transcript	51059707	51174175	1000	-	.	gene_id "MSTRG.40650"; transcript_id "MSTRG.40650.2";
chr12	StringTie	exon	51059707	51059996	1000	-	.	gene_id "MSTRG.40650"; transcript_id "MSTRG.40650.2"; exon_number "1";
chr12	StringTie	exon	51060019	51060174	1000	-	.	gene_id "MSTRG.40650"; transcript_id "MSTRG.40650.2"; exon_number "2";
chr12	StringTie	exon	51060219	51064669	1000	-	.	gene_id "MSTRG.40650"; transcript_id "MSTRG.40650.2"; exon_number "3";
chr12	StringTie	exon	51067673	51067969	1000	-	.	gene_id "MSTRG.40650"; transcript_id "MSTRG.40650.2"; exon_number "4";
chr12	StringTie	exon	51073823	51074082	1000	-	.	gene_id "MSTRG.40650"; transcript_id "MSTRG.40650.2"; exon_number "5";
chr12	StringTie	exon	51076411	51076647	1000	-	.	gene_id "MSTRG.40650"; transcript_id "MSTRG.40650.2"; exon_number "6";
chr12	StringTie	exon	51083229	51095278	1000	-	.	gene_id "MSTRG.40650"; transcript_id "MSTRG.40650.2"; exon_number "7";
chr12	StringTie	exon	51095989	51096040	1000	-	.	gene_id "MSTRG.40650"; transcript_id "MSTRG.40650.2"; exon_number "8";
chr12	StringTie	exon	51098776	51098918	1000	-	.	gene_id "MSTRG.40650"; transcript_id "MSTRG.40650.2"; exon_number "9";
chr12	StringTie	exon	51099655	51099779	1000	-	.	gene_id "MSTRG.40650"; transcript_id "MSTRG.40650.2"; exon_number "10";
chr12	StringTie	exon	51101935	51102025	1000	-	.	gene_id "MSTRG.40650"; transcript_id "MSTRG.40650.2"; exon_number "11";
chr12	StringTie	exon	51103670	51103763	1000	-	.	gene_id "MSTRG.40650"; transcript_id "MSTRG.40650.2"; exon_number "12";
chr12	StringTie	exon	51104155	51104203	1000	-	.	gene_id "MSTRG.40650"; transcript_id "MSTRG.40650.2"; exon_number "13";
chr12	StringTie	exon	51106525	51106613	1000	-	.	gene_id "MSTRG.40650"; transcript_id "MSTRG.40650.2"; exon_number "14";
chr12	StringTie	exon	51107236	51107346	1000	-	.	gene_id "MSTRG.40650"; transcript_id "MSTRG.40650.2"; exon_number "15";
chr12	StringTie	exon	51109121	51109273	1000	-	.	gene_id "MSTRG.40650"; transcript_id "MSTRG.40650.2"; exon_number "16";
chr12	StringTie	exon	51110877	51110983	1000	-	.	gene_id "MSTRG.40650"; transcript_id "MSTRG.40650.2"; exon_number "17";
chr12	StringTie	exon	51116315	51116420	1000	-	.	gene_id "MSTRG.40650"; transcript_id "MSTRG.40650.2"; exon_number "18";
chr12	StringTie	exon	51117671	51117747	1000	-	.	gene_id "MSTRG.40650"; transcript_id "MSTRG.40650.2"; exon_number "19";
chr12	StringTie	exon	51118621	51118772	1000	-	.	gene_id "MSTRG.40650"; transcript_id "MSTRG.40650.2"; exon_number "20";
chr12	StringTie	exon	51146412	51146456	1000	-	.	gene_id "MSTRG.40650"; transcript_id "MSTRG.40650.2"; exon_number "21";
chr12	StringTie	exon	51172301	51173157	1000	-	.	gene_id "MSTRG.40650"; transcript_id "MSTRG.40650.2"; exon_number "22";
chr12	StringTie	exon	51173469	51174175	1000	-	.	gene_id "MSTRG.40650"; transcript_id "MSTRG.40650.2"; exon_number "23";
chr12	StringTie	transcript	51061065	51083596	1000	-	.	gene_id "MSTRG.40650"; transcript_id "MSTRG.40650.20";
chr12	StringTie	exon	51061065	51064669	1000	-	.	gene_id "MSTRG.40650"; transcript_id "MSTRG.40650.20"; exon_number "1";
chr12	StringTie	exon	51067673	51067969	1000	-	.	gene_id "MSTRG.40650"; transcript_id "MSTRG.40650.20"; exon_number "2";
chr12	StringTie	exon	51073823	51074082	1000	-	.	gene_id "MSTRG.40650"; transcript_id "MSTRG.40650.20"; exon_number "3";
chr12	StringTie	exon	51076411	51076647	1000	-	.	gene_id "MSTRG.40650"; transcript_id "MSTRG.40650.20"; exon_number "4";
chr12	StringTie	exon	51081428	51081496	1000	-	.	gene_id "MSTRG.40650"; transcript_id "MSTRG.40650.20"; exon_number "5";
chr12	StringTie	exon	51082521	51082694	1000	-	.	gene_id "MSTRG.40650"; transcript_id "MSTRG.40650.20"; exon_number "6";
chr12	StringTie	exon	51083339	51083596	1000	-	.	gene_id "MSTRG.40650"; transcript_id "MSTRG.40650.20"; exon_number "7";
chr12	StringTie	transcript	51061070	51083470	1000	-	.	gene_id "MSTRG.40650"; transcript_id "MSTRG.40650.21";
chr12	StringTie	exon	51061070	51064669	1000	-	.	gene_id "MSTRG.40650"; transcript_id "MSTRG.40650.21"; exon_number "1";
chr12	StringTie	exon	51067673	51067969	1000	-	.	gene_id "MSTRG.40650"; transcript_id "MSTRG.40650.21"; exon_number "2";
chr12	StringTie	exon	51073823	51074082	1000	-	.	gene_id "MSTRG.40650"; transcript_id "MSTRG.40650.21"; exon_number "3";
chr12	StringTie	exon	51076411	51076647	1000	-	.	gene_id "MSTRG.40650"; transcript_id "MSTRG.40650.21"; exon_number "4";
chr12	StringTie	exon	51081428	51081496	1000	-	.	gene_id "MSTRG.40650"; transcript_id "MSTRG.40650.21"; exon_number "5";
chr12	StringTie	exon	51083339	51083470	1000	-	.	gene_id "MSTRG.40650"; transcript_id "MSTRG.40650.21"; exon_number "6";
chr12	StringTie	transcript	51061090	51083663	1000	-	.	gene_id "MSTRG.40650"; transcript_id "MSTRG.40650.22";
chr12	StringTie	exon	51061090	51064669	1000	-	.	gene_id "MSTRG.40650"; transcript_id "MSTRG.40650.22"; exon_number "1";
chr12	StringTie	exon	51067673	51067969	1000	-	.	gene_id "MSTRG.40650"; transcript_id "MSTRG.40650.22"; exon_number "2";
chr12	StringTie	exon	51073823	51074082	1000	-	.	gene_id "MSTRG.40650"; transcript_id "MSTRG.40650.22"; exon_number "3";
chr12	StringTie	exon	51076411	51076647	1000	-	.	gene_id "MSTRG.40650"; transcript_id "MSTRG.40650.22"; exon_number "4";
chr12	StringTie	exon	51078684	51078834	1000	-	.	gene_id "MSTRG.40650"; transcript_id "MSTRG.40650.22"; exon_number "5";
chr12	StringTie	exon	51083339	51083663	1000	-	.	gene_id "MSTRG.40650"; transcript_id "MSTRG.40650.22"; exon_number "6";
chr12	StringTie	transcript	51061117	51083809	1000	-	.	gene_id "MSTRG.40650"; transcript_id "MSTRG.40650.23";
chr12	StringTie	exon	51061117	51064669	1000	-	.	gene_id "MSTRG.40650"; transcript_id "MSTRG.40650.23"; exon_number "1";
chr12	StringTie	exon	51067673	51067969	1000	-	.	gene_id "MSTRG.40650"; transcript_id "MSTRG.40650.23"; exon_number "2";
chr12	StringTie	exon	51073823	51074082	1000	-	.	gene_id "MSTRG.40650"; transcript_id "MSTRG.40650.23"; exon_number "3";
chr12	StringTie	exon	51076411	51076647	1000	-	.	gene_id "MSTRG.40650"; transcript_id "MSTRG.40650.23"; exon_number "4";
chr12	StringTie	exon	51082521	51082694	1000	-	.	gene_id "MSTRG.40650"; transcript_id "MSTRG.40650.23"; exon_number "5";
chr12	StringTie	exon	51083229	51083809	1000	-	.	gene_id "MSTRG.40650"; transcript_id "MSTRG.40650.23"; exon_number "6";
chr12	StringTie	transcript	51061125	51186584	1000	-	.	gene_id "MSTRG.40650"; transcript_id "MSTRG.40650.24";
chr12	StringTie	exon	51061125	51064669	1000	-	.	gene_id "MSTRG.40650"; transcript_id "MSTRG.40650.24"; exon_number "1";
chr12	StringTie	exon	51067673	51067969	1000	-	.	gene_id "MSTRG.40650"; transcript_id "MSTRG.40650.24"; exon_number "2";
chr12	StringTie	exon	51073823	51074082	1000	-	.	gene_id "MSTRG.40650"; transcript_id "MSTRG.40650.24"; exon_number "3";
chr12	StringTie	exon	51076411	51076647	1000	-	.	gene_id "MSTRG.40650"; transcript_id "MSTRG.40650.24"; exon_number "4";
chr12	StringTie	exon	51095060	51095278	1000	-	.	gene_id "MSTRG.40650"; transcript_id "MSTRG.40650.24"; exon_number "5";
chr12	StringTie	exon	51095989	51096040	1000	-	.	gene_id "MSTRG.40650"; transcript_id "MSTRG.40650.24"; exon_number "6";
chr12	StringTie	exon	51098776	51098918	1000	-	.	gene_id "MSTRG.40650"; transcript_id "MSTRG.40650.24"; exon_number "7";
chr12	StringTie	exon	51099655	51099779	1000	-	.	gene_id "MSTRG.40650"; transcript_id "MSTRG.40650.24"; exon_number "8";
chr12	StringTie	exon	51101935	51102025	1000	-	.	gene_id "MSTRG.40650"; transcript_id "MSTRG.40650.24"; exon_number "9";
chr12	StringTie	exon	51103670	51103763	1000	-	.	gene_id "MSTRG.40650"; transcript_id "MSTRG.40650.24"; exon_number "10";
chr12	StringTie	exon	51104155	51104203	1000	-	.	gene_id "MSTRG.40650"; transcript_id "MSTRG.40650.24"; exon_number "11";
chr12	StringTie	exon	51106525	51106613	1000	-	.	gene_id "MSTRG.40650"; transcript_id "MSTRG.40650.24"; exon_number "12";
chr12	StringTie	exon	51107236	51107346	1000	-	.	gene_id "MSTRG.40650"; transcript_id "MSTRG.40650.24"; exon_number "13";
chr12	StringTie	exon	51109121	51109273	1000	-	.	gene_id "MSTRG.40650"; transcript_id "MSTRG.40650.24"; exon_number "14";
chr12	StringTie	exon	51110877	51110983	1000	-	.	gene_id "MSTRG.40650"; transcript_id "MSTRG.40650.24"; exon_number "15";
chr12	StringTie	exon	51116315	51116420	1000	-	.	gene_id "MSTRG.40650"; transcript_id "MSTRG.40650.24"; exon_number "16";
chr12	StringTie	exon	51117671	51117747	1000	-	.	gene_id "MSTRG.40650"; transcript_id "MSTRG.40650.24"; exon_number "17";
chr12	StringTie	exon	51118621	51118772	1000	-	.	gene_id "MSTRG.40650"; transcript_id "MSTRG.40650.24"; exon_number "18";
chr12	StringTie	exon	51124967	51125122	1000	-	.	gene_id "MSTRG.40650"; transcript_id "MSTRG.40650.24"; exon_number "19";
chr12	StringTie	exon	51146412	51146456	1000	-	.	gene_id "MSTRG.40650"; transcript_id "MSTRG.40650.24"; exon_number "20";
chr12	StringTie	exon	51172301	51173157	1000	-	.	gene_id "MSTRG.40650"; transcript_id "MSTRG.40650.24"; exon_number "21";
chr12	StringTie	exon	51181322	51181457	1000	-	.	gene_id "MSTRG.40650"; transcript_id "MSTRG.40650.24"; exon_number "22";
chr12	StringTie	exon	51183231	51183310	1000	-	.	gene_id "MSTRG.40650"; transcript_id "MSTRG.40650.24"; exon_number "23";
chr12	StringTie	exon	51186413	51186584	1000	-	.	gene_id "MSTRG.40650"; transcript_id "MSTRG.40650.24"; exon_number "24";
chr12	StringTie	transcript	51061133	51083110	1000	-	.	gene_id "MSTRG.40650"; transcript_id "MSTRG.40650.25";
chr12	StringTie	exon	51061133	51064669	1000	-	.	gene_id "MSTRG.40650"; transcript_id "MSTRG.40650.25"; exon_number "1";
chr12	StringTie	exon	51065065	51065107	1000	-	.	gene_id "MSTRG.40650"; transcript_id "MSTRG.40650.25"; exon_number "2";
chr12	StringTie	exon	51067673	51067969	1000	-	.	gene_id "MSTRG.40650"; transcript_id "MSTRG.40650.25"; exon_number "3";
chr12	StringTie	exon	51073823	51074082	1000	-	.	gene_id "MSTRG.40650"; transcript_id "MSTRG.40650.25"; exon_number "4";
chr12	StringTie	exon	51076411	51076647	1000	-	.	gene_id "MSTRG.40650"; transcript_id "MSTRG.40650.25"; exon_number "5";
chr12	StringTie	exon	51083007	51083110	1000	-	.	gene_id "MSTRG.40650"; transcript_id "MSTRG.40650.25"; exon_number "6";
chr12	StringTie	transcript	51061168	51083658	1000	-	.	gene_id "MSTRG.40650"; transcript_id "MSTRG.40650.26";
chr12	StringTie	exon	51061168	51064669	1000	-	.	gene_id "MSTRG.40650"; transcript_id "MSTRG.40650.26"; exon_number "1";
chr12	StringTie	exon	51067673	51067960	1000	-	.	gene_id "MSTRG.40650"; transcript_id "MSTRG.40650.26"; exon_number "2";
chr12	StringTie	exon	51073823	51074082	1000	-	.	gene_id "MSTRG.40650"; transcript_id "MSTRG.40650.26"; exon_number "3";
chr12	StringTie	exon	51076411	51076647	1000	-	.	gene_id "MSTRG.40650"; transcript_id "MSTRG.40650.26"; exon_number "4";
chr12	StringTie	exon	51083229	51083658	1000	-	.	gene_id "MSTRG.40650"; transcript_id "MSTRG.40650.26"; exon_number "5";
chr12	StringTie	transcript	51061179	51083479	1000	-	.	gene_id "MSTRG.40650"; transcript_id "MSTRG.40650.27";
chr12	StringTie	exon	51061179	51064669	1000	-	.	gene_id "MSTRG.40650"; transcript_id "MSTRG.40650.27"; exon_number "1";
chr12	StringTie	exon	51065065	51065107	1000	-	.	gene_id "MSTRG.40650"; transcript_id "MSTRG.40650.27"; exon_number "2";
chr12	StringTie	exon	51067673	51067969	1000	-	.	gene_id "MSTRG.40650"; transcript_id "MSTRG.40650.27"; exon_number "3";
chr12	StringTie	exon	51073823	51074082	1000	-	.	gene_id "MSTRG.40650"; transcript_id "MSTRG.40650.27"; exon_number "4";
chr12	StringTie	exon	51076407	51076647	1000	-	.	gene_id "MSTRG.40650"; transcript_id "MSTRG.40650.27"; exon_number "5";
chr12	StringTie	exon	51083229	51083479	1000	-	.	gene_id "MSTRG.40650"; transcript_id "MSTRG.40650.27"; exon_number "6";
chr12	StringTie	transcript	51061181	51083127	1000	-	.	gene_id "MSTRG.40650"; transcript_id "MSTRG.40650.28";
chr12	StringTie	exon	51061181	51064669	1000	-	.	gene_id "MSTRG.40650"; transcript_id "MSTRG.40650.28"; exon_number "1";
chr12	StringTie	exon	51067673	51067969	1000	-	.	gene_id "MSTRG.40650"; transcript_id "MSTRG.40650.28"; exon_number "2";
chr12	StringTie	exon	51073823	51074082	1000	-	.	gene_id "MSTRG.40650"; transcript_id "MSTRG.40650.28"; exon_number "3";
chr12	StringTie	exon	51076411	51076647	1000	-	.	gene_id "MSTRG.40650"; transcript_id "MSTRG.40650.28"; exon_number "4";
chr12	StringTie	exon	51083018	51083127	1000	-	.	gene_id "MSTRG.40650"; transcript_id "MSTRG.40650.28"; exon_number "5";
chr12	StringTie	transcript	51061187	51083596	1000	-	.	gene_id "MSTRG.40650"; transcript_id "MSTRG.40650.29";
chr12	StringTie	exon	51061187	51064669	1000	-	.	gene_id "MSTRG.40650"; transcript_id "MSTRG.40650.29"; exon_number "1";
chr12	StringTie	exon	51067673	51067969	1000	-	.	gene_id "MSTRG.40650"; transcript_id "MSTRG.40650.29"; exon_number "2";
chr12	StringTie	exon	51073823	51074082	1000	-	.	gene_id "MSTRG.40650"; transcript_id "MSTRG.40650.29"; exon_number "3";
chr12	StringTie	exon	51076407	51076647	1000	-	.	gene_id "MSTRG.40650"; transcript_id "MSTRG.40650.29"; exon_number "4";
chr12	StringTie	exon	51081428	51081496	1000	-	.	gene_id "MSTRG.40650"; transcript_id "MSTRG.40650.29"; exon_number "5";
chr12	StringTie	exon	51082521	51082694	1000	-	.	gene_id "MSTRG.40650"; transcript_id "MSTRG.40650.29"; exon_number "6";
chr12	StringTie	exon	51083339	51083596	1000	-	.	gene_id "MSTRG.40650"; transcript_id "MSTRG.40650.29"; exon_number "7";
chr12	StringTie	transcript	51059712	51060132	1000	-	.	gene_id "MSTRG.40650"; transcript_id "MSTRG.40650.3";
chr12	StringTie	exon	51059712	51060024	1000	-	.	gene_id "MSTRG.40650"; transcript_id "MSTRG.40650.3"; exon_number "1";
chr12	StringTie	exon	51060090	51060132	1000	-	.	gene_id "MSTRG.40650"; transcript_id "MSTRG.40650.3"; exon_number "2";
chr12	StringTie	transcript	51061205	51083581	1000	-	.	gene_id "MSTRG.40650"; transcript_id "MSTRG.40650.30";
chr12	StringTie	exon	51061205	51064669	1000	-	.	gene_id "MSTRG.40650"; transcript_id "MSTRG.40650.30"; exon_number "1";
chr12	StringTie	exon	51067673	51067969	1000	-	.	gene_id "MSTRG.40650"; transcript_id "MSTRG.40650.30"; exon_number "2";
chr12	StringTie	exon	51073823	51074082	1000	-	.	gene_id "MSTRG.40650"; transcript_id "MSTRG.40650.30"; exon_number "3";
chr12	StringTie	exon	51076407	51076647	1000	-	.	gene_id "MSTRG.40650"; transcript_id "MSTRG.40650.30"; exon_number "4";
chr12	StringTie	exon	51083339	51083581	1000	-	.	gene_id "MSTRG.40650"; transcript_id "MSTRG.40650.30"; exon_number "5";
chr12	StringTie	transcript	51061205	51083596	1000	-	.	gene_id "MSTRG.40650"; transcript_id "MSTRG.40650.31";
chr12	StringTie	exon	51061205	51065107	1000	-	.	gene_id "MSTRG.40650"; transcript_id "MSTRG.40650.31"; exon_number "1";
chr12	StringTie	exon	51067673	51067969	1000	-	.	gene_id "MSTRG.40650"; transcript_id "MSTRG.40650.31"; exon_number "2";
chr12	StringTie	exon	51073823	51074082	1000	-	.	gene_id "MSTRG.40650"; transcript_id "MSTRG.40650.31"; exon_number "3";
chr12	StringTie	exon	51076411	51076647	1000	-	.	gene_id "MSTRG.40650"; transcript_id "MSTRG.40650.31"; exon_number "4";
chr12	StringTie	exon	51081428	51081496	1000	-	.	gene_id "MSTRG.40650"; transcript_id "MSTRG.40650.31"; exon_number "5";
chr12	StringTie	exon	51082521	51082694	1000	-	.	gene_id "MSTRG.40650"; transcript_id "MSTRG.40650.31"; exon_number "6";
chr12	StringTie	exon	51083339	51083596	1000	-	.	gene_id "MSTRG.40650"; transcript_id "MSTRG.40650.31"; exon_number "7";
chr12	StringTie	transcript	51061205	51083596	1000	-	.	gene_id "MSTRG.40650"; transcript_id "MSTRG.40650.32";
chr12	StringTie	exon	51061205	51064669	1000	-	.	gene_id "MSTRG.40650"; transcript_id "MSTRG.40650.32"; exon_number "1";
chr12	StringTie	exon	51067673	51067969	1000	-	.	gene_id "MSTRG.40650"; transcript_id "MSTRG.40650.32"; exon_number "2";
chr12	StringTie	exon	51074024	51074082	1000	-	.	gene_id "MSTRG.40650"; transcript_id "MSTRG.40650.32"; exon_number "3";
chr12	StringTie	exon	51076411	51076647	1000	-	.	gene_id "MSTRG.40650"; transcript_id "MSTRG.40650.32"; exon_number "4";
chr12	StringTie	exon	51081428	51081496	1000	-	.	gene_id "MSTRG.40650"; transcript_id "MSTRG.40650.32"; exon_number "5";
chr12	StringTie	exon	51082521	51082694	1000	-	.	gene_id "MSTRG.40650"; transcript_id "MSTRG.40650.32"; exon_number "6";
chr12	StringTie	exon	51083339	51083596	1000	-	.	gene_id "MSTRG.40650"; transcript_id "MSTRG.40650.32"; exon_number "7";
chr12	StringTie	transcript	51061208	51125966	1000	-	.	gene_id "MSTRG.40650"; transcript_id "MSTRG.40650.34";
chr12	StringTie	exon	51061208	51064669	1000	-	.	gene_id "MSTRG.40650"; transcript_id "MSTRG.40650.34"; exon_number "1";
chr12	StringTie	exon	51067673	51067969	1000	-	.	gene_id "MSTRG.40650"; transcript_id "MSTRG.40650.34"; exon_number "2";
chr12	StringTie	exon	51073823	51074082	1000	-	.	gene_id "MSTRG.40650"; transcript_id "MSTRG.40650.34"; exon_number "3";
chr12	StringTie	exon	51076411	51076999	1000	-	.	gene_id "MSTRG.40650"; transcript_id "MSTRG.40650.34"; exon_number "4";
chr12	StringTie	exon	51095060	51095275	1000	-	.	gene_id "MSTRG.40650"; transcript_id "MSTRG.40650.34"; exon_number "5";
chr12	StringTie	exon	51095989	51096040	1000	-	.	gene_id "MSTRG.40650"; transcript_id "MSTRG.40650.34"; exon_number "6";
chr12	StringTie	exon	51098776	51098918	1000	-	.	gene_id "MSTRG.40650"; transcript_id "MSTRG.40650.34"; exon_number "7";
chr12	StringTie	exon	51099655	51099779	1000	-	.	gene_id "MSTRG.40650"; transcript_id "MSTRG.40650.34"; exon_number "8";
chr12	StringTie	exon	51101935	51102025	1000	-	.	gene_id "MSTRG.40650"; transcript_id "MSTRG.40650.34"; exon_number "9";
chr12	StringTie	exon	51103670	51103763	1000	-	.	gene_id "MSTRG.40650"; transcript_id "MSTRG.40650.34"; exon_number "10";
chr12	StringTie	exon	51104155	51104203	1000	-	.	gene_id "MSTRG.40650"; transcript_id "MSTRG.40650.34"; exon_number "11";
chr12	StringTie	exon	51106525	51106613	1000	-	.	gene_id "MSTRG.40650"; transcript_id "MSTRG.40650.34"; exon_number "12";
chr12	StringTie	exon	51107236	51107346	1000	-	.	gene_id "MSTRG.40650"; transcript_id "MSTRG.40650.34"; exon_number "13";
chr12	StringTie	exon	51109121	51109273	1000	-	.	gene_id "MSTRG.40650"; transcript_id "MSTRG.40650.34"; exon_number "14";
chr12	StringTie	exon	51110877	51110983	1000	-	.	gene_id "MSTRG.40650"; transcript_id "MSTRG.40650.34"; exon_number "15";
chr12	StringTie	exon	51116315	51116420	1000	-	.	gene_id "MSTRG.40650"; transcript_id "MSTRG.40650.34"; exon_number "16";
chr12	StringTie	exon	51117671	51117747	1000	-	.	gene_id "MSTRG.40650"; transcript_id "MSTRG.40650.34"; exon_number "17";
chr12	StringTie	exon	51118621	51118772	1000	-	.	gene_id "MSTRG.40650"; transcript_id "MSTRG.40650.34"; exon_number "18";
chr12	StringTie	exon	51124967	51125966	1000	-	.	gene_id "MSTRG.40650"; transcript_id "MSTRG.40650.34"; exon_number "19";
chr12	StringTie	transcript	51061254	51137050	1000	-	.	gene_id "MSTRG.40650"; transcript_id "MSTRG.40650.35";
chr12	StringTie	exon	51061254	51064669	1000	-	.	gene_id "MSTRG.40650"; transcript_id "MSTRG.40650.35"; exon_number "1";
chr12	StringTie	exon	51067673	51067969	1000	-	.	gene_id "MSTRG.40650"; transcript_id "MSTRG.40650.35"; exon_number "2";
chr12	StringTie	exon	51073823	51074082	1000	-	.	gene_id "MSTRG.40650"; transcript_id "MSTRG.40650.35"; exon_number "3";
chr12	StringTie	exon	51076411	51076647	1000	-	.	gene_id "MSTRG.40650"; transcript_id "MSTRG.40650.35"; exon_number "4";
chr12	StringTie	exon	51095060	51095278	1000	-	.	gene_id "MSTRG.40650"; transcript_id "MSTRG.40650.35"; exon_number "5";
chr12	StringTie	exon	51095989	51096040	1000	-	.	gene_id "MSTRG.40650"; transcript_id "MSTRG.40650.35"; exon_number "6";
chr12	StringTie	exon	51098776	51098918	1000	-	.	gene_id "MSTRG.40650"; transcript_id "MSTRG.40650.35"; exon_number "7";
chr12	StringTie	exon	51099655	51099779	1000	-	.	gene_id "MSTRG.40650"; transcript_id "MSTRG.40650.35"; exon_number "8";
chr12	StringTie	exon	51101935	51102025	1000	-	.	gene_id "MSTRG.40650"; transcript_id "MSTRG.40650.35"; exon_number "9";
chr12	StringTie	exon	51103670	51103763	1000	-	.	gene_id "MSTRG.40650"; transcript_id "MSTRG.40650.35"; exon_number "10";
chr12	StringTie	exon	51104155	51104203	1000	-	.	gene_id "MSTRG.40650"; transcript_id "MSTRG.40650.35"; exon_number "11";
chr12	StringTie	exon	51106525	51106613	1000	-	.	gene_id "MSTRG.40650"; transcript_id "MSTRG.40650.35"; exon_number "12";
chr12	StringTie	exon	51107236	51107346	1000	-	.	gene_id "MSTRG.40650"; transcript_id "MSTRG.40650.35"; exon_number "13";
chr12	StringTie	exon	51109121	51109273	1000	-	.	gene_id "MSTRG.40650"; transcript_id "MSTRG.40650.35"; exon_number "14";
chr12	StringTie	exon	51110877	51110983	1000	-	.	gene_id "MSTRG.40650"; transcript_id "MSTRG.40650.35"; exon_number "15";
chr12	StringTie	exon	51116315	51116420	1000	-	.	gene_id "MSTRG.40650"; transcript_id "MSTRG.40650.35"; exon_number "16";
chr12	StringTie	exon	51117671	51117747	1000	-	.	gene_id "MSTRG.40650"; transcript_id "MSTRG.40650.35"; exon_number "17";
chr12	StringTie	exon	51118621	51118772	1000	-	.	gene_id "MSTRG.40650"; transcript_id "MSTRG.40650.35"; exon_number "18";
chr12	StringTie	exon	51119601	51119747	1000	-	.	gene_id "MSTRG.40650"; transcript_id "MSTRG.40650.35"; exon_number "19";
chr12	StringTie	exon	51136584	51137050	1000	-	.	gene_id "MSTRG.40650"; transcript_id "MSTRG.40650.35"; exon_number "20";
chr12	StringTie	transcript	51059779	51173451	1000	-	.	gene_id "MSTRG.40650"; transcript_id "MSTRG.40650.4";
chr12	StringTie	exon	51059779	51059996	1000	-	.	gene_id "MSTRG.40650"; transcript_id "MSTRG.40650.4"; exon_number "1";
chr12	StringTie	exon	51060019	51060218	1000	-	.	gene_id "MSTRG.40650"; transcript_id "MSTRG.40650.4"; exon_number "2";
chr12	StringTie	exon	51060268	51064669	1000	-	.	gene_id "MSTRG.40650"; transcript_id "MSTRG.40650.4"; exon_number "3";
chr12	StringTie	exon	51067673	51067969	1000	-	.	gene_id "MSTRG.40650"; transcript_id "MSTRG.40650.4"; exon_number "4";
chr12	StringTie	exon	51073823	51074082	1000	-	.	gene_id "MSTRG.40650"; transcript_id "MSTRG.40650.4"; exon_number "5";
chr12	StringTie	exon	51076411	51076647	1000	-	.	gene_id "MSTRG.40650"; transcript_id "MSTRG.40650.4"; exon_number "6";
chr12	StringTie	exon	51083339	51095278	1000	-	.	gene_id "MSTRG.40650"; transcript_id "MSTRG.40650.4"; exon_number "7";
chr12	StringTie	exon	51095989	51096040	1000	-	.	gene_id "MSTRG.40650"; transcript_id "MSTRG.40650.4"; exon_number "8";
chr12	StringTie	exon	51098776	51098918	1000	-	.	gene_id "MSTRG.40650"; transcript_id "MSTRG.40650.4"; exon_number "9";
chr12	StringTie	exon	51099655	51099779	1000	-	.	gene_id "MSTRG.40650"; transcript_id "MSTRG.40650.4"; exon_number "10";
chr12	StringTie	exon	51101935	51102025	1000	-	.	gene_id "MSTRG.40650"; transcript_id "MSTRG.40650.4"; exon_number "11";
chr12	StringTie	exon	51103670	51103763	1000	-	.	gene_id "MSTRG.40650"; transcript_id "MSTRG.40650.4"; exon_number "12";
chr12	StringTie	exon	51104155	51104203	1000	-	.	gene_id "MSTRG.40650"; transcript_id "MSTRG.40650.4"; exon_number "13";
chr12	StringTie	exon	51106525	51106613	1000	-	.	gene_id "MSTRG.40650"; transcript_id "MSTRG.40650.4"; exon_number "14";
chr12	StringTie	exon	51107236	51107346	1000	-	.	gene_id "MSTRG.40650"; transcript_id "MSTRG.40650.4"; exon_number "15";
chr12	StringTie	exon	51109121	51109273	1000	-	.	gene_id "MSTRG.40650"; transcript_id "MSTRG.40650.4"; exon_number "16";
chr12	StringTie	exon	51110877	51110983	1000	-	.	gene_id "MSTRG.40650"; transcript_id "MSTRG.40650.4"; exon_number "17";
chr12	StringTie	exon	51116315	51116420	1000	-	.	gene_id "MSTRG.40650"; transcript_id "MSTRG.40650.4"; exon_number "18";
chr12	StringTie	exon	51117671	51117747	1000	-	.	gene_id "MSTRG.40650"; transcript_id "MSTRG.40650.4"; exon_number "19";
chr12	StringTie	exon	51118621	51118772	1000	-	.	gene_id "MSTRG.40650"; transcript_id "MSTRG.40650.4"; exon_number "20";
chr12	StringTie	exon	51136584	51146461	1000	-	.	gene_id "MSTRG.40650"; transcript_id "MSTRG.40650.4"; exon_number "21";
chr12	StringTie	exon	51172301	51173157	1000	-	.	gene_id "MSTRG.40650"; transcript_id "MSTRG.40650.4"; exon_number "22";
chr12	StringTie	exon	51173423	51173451	1000	-	.	gene_id "MSTRG.40650"; transcript_id "MSTRG.40650.4"; exon_number "23";
chr12	StringTie	transcript	51091310	51173146	1000	-	.	gene_id "MSTRG.40650"; transcript_id "MSTRG.40650.43";
chr12	StringTie	exon	51091310	51095278	1000	-	.	gene_id "MSTRG.40650"; transcript_id "MSTRG.40650.43"; exon_number "1";
chr12	StringTie	exon	51095989	51096040	1000	-	.	gene_id "MSTRG.40650"; transcript_id "MSTRG.40650.43"; exon_number "2";
chr12	StringTie	exon	51098776	51098918	1000	-	.	gene_id "MSTRG.40650"; transcript_id "MSTRG.40650.43"; exon_number "3";
chr12	StringTie	exon	51099655	51099779	1000	-	.	gene_id "MSTRG.40650"; transcript_id "MSTRG.40650.43"; exon_number "4";
chr12	StringTie	exon	51101935	51102025	1000	-	.	gene_id "MSTRG.40650"; transcript_id "MSTRG.40650.43"; exon_number "5";
chr12	StringTie	exon	51103670	51103763	1000	-	.	gene_id "MSTRG.40650"; transcript_id "MSTRG.40650.43"; exon_number "6";
chr12	StringTie	exon	51104155	51104203	1000	-	.	gene_id "MSTRG.40650"; transcript_id "MSTRG.40650.43"; exon_number "7";
chr12	StringTie	exon	51106525	51106613	1000	-	.	gene_id "MSTRG.40650"; transcript_id "MSTRG.40650.43"; exon_number "8";
chr12	StringTie	exon	51107236	51107346	1000	-	.	gene_id "MSTRG.40650"; transcript_id "MSTRG.40650.43"; exon_number "9";
chr12	StringTie	exon	51109121	51109273	1000	-	.	gene_id "MSTRG.40650"; transcript_id "MSTRG.40650.43"; exon_number "10";
chr12	StringTie	exon	51110877	51110983	1000	-	.	gene_id "MSTRG.40650"; transcript_id "MSTRG.40650.43"; exon_number "11";
chr12	StringTie	exon	51116315	51116420	1000	-	.	gene_id "MSTRG.40650"; transcript_id "MSTRG.40650.43"; exon_number "12";
chr12	StringTie	exon	51117671	51117747	1000	-	.	gene_id "MSTRG.40650"; transcript_id "MSTRG.40650.43"; exon_number "13";
chr12	StringTie	exon	51118621	51118772	1000	-	.	gene_id "MSTRG.40650"; transcript_id "MSTRG.40650.43"; exon_number "14";
chr12	StringTie	exon	51138595	51139014	1000	-	.	gene_id "MSTRG.40650"; transcript_id "MSTRG.40650.43"; exon_number "15";
chr12	StringTie	exon	51146412	51146456	1000	-	.	gene_id "MSTRG.40650"; transcript_id "MSTRG.40650.43"; exon_number "16";
chr12	StringTie	exon	51172301	51173146	1000	-	.	gene_id "MSTRG.40650"; transcript_id "MSTRG.40650.43"; exon_number "17";
chr12	StringTie	transcript	51091390	51136606	1000	-	.	gene_id "MSTRG.40650"; transcript_id "MSTRG.40650.44";
chr12	StringTie	exon	51091390	51095275	1000	-	.	gene_id "MSTRG.40650"; transcript_id "MSTRG.40650.44"; exon_number "1";
chr12	StringTie	exon	51095989	51096040	1000	-	.	gene_id "MSTRG.40650"; transcript_id "MSTRG.40650.44"; exon_number "2";
chr12	StringTie	exon	51098776	51098918	1000	-	.	gene_id "MSTRG.40650"; transcript_id "MSTRG.40650.44"; exon_number "3";
chr12	StringTie	exon	51099655	51099779	1000	-	.	gene_id "MSTRG.40650"; transcript_id "MSTRG.40650.44"; exon_number "4";
chr12	StringTie	exon	51101935	51102025	1000	-	.	gene_id "MSTRG.40650"; transcript_id "MSTRG.40650.44"; exon_number "5";
chr12	StringTie	exon	51103670	51103763	1000	-	.	gene_id "MSTRG.40650"; transcript_id "MSTRG.40650.44"; exon_number "6";
chr12	StringTie	exon	51104155	51104203	1000	-	.	gene_id "MSTRG.40650"; transcript_id "MSTRG.40650.44"; exon_number "7";
chr12	StringTie	exon	51106525	51106613	1000	-	.	gene_id "MSTRG.40650"; transcript_id "MSTRG.40650.44"; exon_number "8";
chr12	StringTie	exon	51107236	51107346	1000	-	.	gene_id "MSTRG.40650"; transcript_id "MSTRG.40650.44"; exon_number "9";
chr12	StringTie	exon	51109121	51109273	1000	-	.	gene_id "MSTRG.40650"; transcript_id "MSTRG.40650.44"; exon_number "10";
chr12	StringTie	exon	51110877	51110983	1000	-	.	gene_id "MSTRG.40650"; transcript_id "MSTRG.40650.44"; exon_number "11";
chr12	StringTie	exon	51116315	51116420	1000	-	.	gene_id "MSTRG.40650"; transcript_id "MSTRG.40650.44"; exon_number "12";
chr12	StringTie	exon	51117671	51117747	1000	-	.	gene_id "MSTRG.40650"; transcript_id "MSTRG.40650.44"; exon_number "13";
chr12	StringTie	exon	51118621	51118772	1000	-	.	gene_id "MSTRG.40650"; transcript_id "MSTRG.40650.44"; exon_number "14";
chr12	StringTie	exon	51119601	51119747	1000	-	.	gene_id "MSTRG.40650"; transcript_id "MSTRG.40650.44"; exon_number "15";
chr12	StringTie	exon	51136584	51136606	1000	-	.	gene_id "MSTRG.40650"; transcript_id "MSTRG.40650.44"; exon_number "16";
chr12	StringTie	transcript	51091390	51125392	1000	-	.	gene_id "MSTRG.40650"; transcript_id "MSTRG.40650.45";
chr12	StringTie	exon	51091390	51095278	1000	-	.	gene_id "MSTRG.40650"; transcript_id "MSTRG.40650.45"; exon_number "1";
chr12	StringTie	exon	51095989	51096040	1000	-	.	gene_id "MSTRG.40650"; transcript_id "MSTRG.40650.45"; exon_number "2";
chr12	StringTie	exon	51098776	51098918	1000	-	.	gene_id "MSTRG.40650"; transcript_id "MSTRG.40650.45"; exon_number "3";
chr12	StringTie	exon	51099655	51099779	1000	-	.	gene_id "MSTRG.40650"; transcript_id "MSTRG.40650.45"; exon_number "4";
chr12	StringTie	exon	51101935	51102025	1000	-	.	gene_id "MSTRG.40650"; transcript_id "MSTRG.40650.45"; exon_number "5";
chr12	StringTie	exon	51103670	51103763	1000	-	.	gene_id "MSTRG.40650"; transcript_id "MSTRG.40650.45"; exon_number "6";
chr12	StringTie	exon	51104155	51104203	1000	-	.	gene_id "MSTRG.40650"; transcript_id "MSTRG.40650.45"; exon_number "7";
chr12	StringTie	exon	51106525	51106613	1000	-	.	gene_id "MSTRG.40650"; transcript_id "MSTRG.40650.45"; exon_number "8";
chr12	StringTie	exon	51107236	51107346	1000	-	.	gene_id "MSTRG.40650"; transcript_id "MSTRG.40650.45"; exon_number "9";
chr12	StringTie	exon	51109121	51109273	1000	-	.	gene_id "MSTRG.40650"; transcript_id "MSTRG.40650.45"; exon_number "10";
chr12	StringTie	exon	51110877	51110983	1000	-	.	gene_id "MSTRG.40650"; transcript_id "MSTRG.40650.45"; exon_number "11";
chr12	StringTie	exon	51116315	51116420	1000	-	.	gene_id "MSTRG.40650"; transcript_id "MSTRG.40650.45"; exon_number "12";
chr12	StringTie	exon	51117671	51117747	1000	-	.	gene_id "MSTRG.40650"; transcript_id "MSTRG.40650.45"; exon_number "13";
chr12	StringTie	exon	51118621	51118772	1000	-	.	gene_id "MSTRG.40650"; transcript_id "MSTRG.40650.45"; exon_number "14";
chr12	StringTie	exon	51119601	51119747	1000	-	.	gene_id "MSTRG.40650"; transcript_id "MSTRG.40650.45"; exon_number "15";
chr12	StringTie	exon	51124967	51125392	1000	-	.	gene_id "MSTRG.40650"; transcript_id "MSTRG.40650.45"; exon_number "16";
chr12	StringTie	transcript	51091522	51174333	1000	-	.	gene_id "MSTRG.40650"; transcript_id "MSTRG.40650.46";
chr12	StringTie	exon	51091522	51095278	1000	-	.	gene_id "MSTRG.40650"; transcript_id "MSTRG.40650.46"; exon_number "1";
chr12	StringTie	exon	51095989	51096040	1000	-	.	gene_id "MSTRG.40650"; transcript_id "MSTRG.40650.46"; exon_number "2";
chr12	StringTie	exon	51098776	51098918	1000	-	.	gene_id "MSTRG.40650"; transcript_id "MSTRG.40650.46"; exon_number "3";
chr12	StringTie	exon	51099655	51099779	1000	-	.	gene_id "MSTRG.40650"; transcript_id "MSTRG.40650.46"; exon_number "4";
chr12	StringTie	exon	51101935	51102025	1000	-	.	gene_id "MSTRG.40650"; transcript_id "MSTRG.40650.46"; exon_number "5";
chr12	StringTie	exon	51103670	51103763	1000	-	.	gene_id "MSTRG.40650"; transcript_id "MSTRG.40650.46"; exon_number "6";
chr12	StringTie	exon	51104155	51104203	1000	-	.	gene_id "MSTRG.40650"; transcript_id "MSTRG.40650.46"; exon_number "7";
chr12	StringTie	exon	51106525	51106613	1000	-	.	gene_id "MSTRG.40650"; transcript_id "MSTRG.40650.46"; exon_number "8";
chr12	StringTie	exon	51107236	51107346	1000	-	.	gene_id "MSTRG.40650"; transcript_id "MSTRG.40650.46"; exon_number "9";
chr12	StringTie	exon	51109121	51109273	1000	-	.	gene_id "MSTRG.40650"; transcript_id "MSTRG.40650.46"; exon_number "10";
chr12	StringTie	exon	51110877	51110983	1000	-	.	gene_id "MSTRG.40650"; transcript_id "MSTRG.40650.46"; exon_number "11";
chr12	StringTie	exon	51116315	51116420	1000	-	.	gene_id "MSTRG.40650"; transcript_id "MSTRG.40650.46"; exon_number "12";
chr12	StringTie	exon	51117671	51117747	1000	-	.	gene_id "MSTRG.40650"; transcript_id "MSTRG.40650.46"; exon_number "13";
chr12	StringTie	exon	51118621	51118772	1000	-	.	gene_id "MSTRG.40650"; transcript_id "MSTRG.40650.46"; exon_number "14";
chr12	StringTie	exon	51124967	51139014	1000	-	.	gene_id "MSTRG.40650"; transcript_id "MSTRG.40650.46"; exon_number "15";
chr12	StringTie	exon	51146412	51146456	1000	-	.	gene_id "MSTRG.40650"; transcript_id "MSTRG.40650.46"; exon_number "16";
chr12	StringTie	exon	51172301	51173157	1000	-	.	gene_id "MSTRG.40650"; transcript_id "MSTRG.40650.46"; exon_number "17";
chr12	StringTie	exon	51173469	51174333	1000	-	.	gene_id "MSTRG.40650"; transcript_id "MSTRG.40650.46"; exon_number "18";
chr12	StringTie	transcript	51091522	51173621	1000	-	.	gene_id "MSTRG.40650"; transcript_id "MSTRG.40650.47";
chr12	StringTie	exon	51091522	51095278	1000	-	.	gene_id "MSTRG.40650"; transcript_id "MSTRG.40650.47"; exon_number "1";
chr12	StringTie	exon	51095989	51096040	1000	-	.	gene_id "MSTRG.40650"; transcript_id "MSTRG.40650.47"; exon_number "2";
chr12	StringTie	exon	51098776	51098918	1000	-	.	gene_id "MSTRG.40650"; transcript_id "MSTRG.40650.47"; exon_number "3";
chr12	StringTie	exon	51099655	51099779	1000	-	.	gene_id "MSTRG.40650"; transcript_id "MSTRG.40650.47"; exon_number "4";
chr12	StringTie	exon	51101935	51102025	1000	-	.	gene_id "MSTRG.40650"; transcript_id "MSTRG.40650.47"; exon_number "5";
chr12	StringTie	exon	51103670	51103763	1000	-	.	gene_id "MSTRG.40650"; transcript_id "MSTRG.40650.47"; exon_number "6";
chr12	StringTie	exon	51104155	51104203	1000	-	.	gene_id "MSTRG.40650"; transcript_id "MSTRG.40650.47"; exon_number "7";
chr12	StringTie	exon	51106525	51106613	1000	-	.	gene_id "MSTRG.40650"; transcript_id "MSTRG.40650.47"; exon_number "8";
chr12	StringTie	exon	51107236	51107346	1000	-	.	gene_id "MSTRG.40650"; transcript_id "MSTRG.40650.47"; exon_number "9";
chr12	StringTie	exon	51109121	51109273	1000	-	.	gene_id "MSTRG.40650"; transcript_id "MSTRG.40650.47"; exon_number "10";
chr12	StringTie	exon	51110877	51110983	1000	-	.	gene_id "MSTRG.40650"; transcript_id "MSTRG.40650.47"; exon_number "11";
chr12	StringTie	exon	51116315	51116420	1000	-	.	gene_id "MSTRG.40650"; transcript_id "MSTRG.40650.47"; exon_number "12";
chr12	StringTie	exon	51117671	51117747	1000	-	.	gene_id "MSTRG.40650"; transcript_id "MSTRG.40650.47"; exon_number "13";
chr12	StringTie	exon	51118621	51118772	1000	-	.	gene_id "MSTRG.40650"; transcript_id "MSTRG.40650.47"; exon_number "14";
chr12	StringTie	exon	51119601	51119747	1000	-	.	gene_id "MSTRG.40650"; transcript_id "MSTRG.40650.47"; exon_number "15";
chr12	StringTie	exon	51146412	51146456	1000	-	.	gene_id "MSTRG.40650"; transcript_id "MSTRG.40650.47"; exon_number "16";
chr12	StringTie	exon	51172301	51173157	1000	-	.	gene_id "MSTRG.40650"; transcript_id "MSTRG.40650.47"; exon_number "17";
chr12	StringTie	exon	51173423	51173621	1000	-	.	gene_id "MSTRG.40650"; transcript_id "MSTRG.40650.47"; exon_number "18";
chr12	StringTie	transcript	51091535	51125496	1000	-	.	gene_id "MSTRG.40650"; transcript_id "MSTRG.40650.48";
chr12	StringTie	exon	51091535	51095275	1000	-	.	gene_id "MSTRG.40650"; transcript_id "MSTRG.40650.48"; exon_number "1";
chr12	StringTie	exon	51095989	51096040	1000	-	.	gene_id "MSTRG.40650"; transcript_id "MSTRG.40650.48"; exon_number "2";
chr12	StringTie	exon	51098776	51098918	1000	-	.	gene_id "MSTRG.40650"; transcript_id "MSTRG.40650.48"; exon_number "3";
chr12	StringTie	exon	51099667	51099779	1000	-	.	gene_id "MSTRG.40650"; transcript_id "MSTRG.40650.48"; exon_number "4";
chr12	StringTie	exon	51101935	51102025	1000	-	.	gene_id "MSTRG.40650"; transcript_id "MSTRG.40650.48"; exon_number "5";
chr12	StringTie	exon	51103670	51103763	1000	-	.	gene_id "MSTRG.40650"; transcript_id "MSTRG.40650.48"; exon_number "6";
chr12	StringTie	exon	51104155	51104203	1000	-	.	gene_id "MSTRG.40650"; transcript_id "MSTRG.40650.48"; exon_number "7";
chr12	StringTie	exon	51106525	51106613	1000	-	.	gene_id "MSTRG.40650"; transcript_id "MSTRG.40650.48"; exon_number "8";
chr12	StringTie	exon	51107236	51107346	1000	-	.	gene_id "MSTRG.40650"; transcript_id "MSTRG.40650.48"; exon_number "9";
chr12	StringTie	exon	51109121	51109273	1000	-	.	gene_id "MSTRG.40650"; transcript_id "MSTRG.40650.48"; exon_number "10";
chr12	StringTie	exon	51110877	51110983	1000	-	.	gene_id "MSTRG.40650"; transcript_id "MSTRG.40650.48"; exon_number "11";
chr12	StringTie	exon	51116315	51116420	1000	-	.	gene_id "MSTRG.40650"; transcript_id "MSTRG.40650.48"; exon_number "12";
chr12	StringTie	exon	51117671	51117747	1000	-	.	gene_id "MSTRG.40650"; transcript_id "MSTRG.40650.48"; exon_number "13";
chr12	StringTie	exon	51118621	51118772	1000	-	.	gene_id "MSTRG.40650"; transcript_id "MSTRG.40650.48"; exon_number "14";
chr12	StringTie	exon	51124967	51125496	1000	-	.	gene_id "MSTRG.40650"; transcript_id "MSTRG.40650.48"; exon_number "15";
chr12	StringTie	transcript	51091575	51138809	1000	-	.	gene_id "MSTRG.40650"; transcript_id "MSTRG.40650.49";
chr12	StringTie	exon	51091575	51095275	1000	-	.	gene_id "MSTRG.40650"; transcript_id "MSTRG.40650.49"; exon_number "1";
chr12	StringTie	exon	51095989	51096040	1000	-	.	gene_id "MSTRG.40650"; transcript_id "MSTRG.40650.49"; exon_number "2";
chr12	StringTie	exon	51098776	51098918	1000	-	.	gene_id "MSTRG.40650"; transcript_id "MSTRG.40650.49"; exon_number "3";
chr12	StringTie	exon	51099667	51099779	1000	-	.	gene_id "MSTRG.40650"; transcript_id "MSTRG.40650.49"; exon_number "4";
chr12	StringTie	exon	51101935	51102025	1000	-	.	gene_id "MSTRG.40650"; transcript_id "MSTRG.40650.49"; exon_number "5";
chr12	StringTie	exon	51103670	51103763	1000	-	.	gene_id "MSTRG.40650"; transcript_id "MSTRG.40650.49"; exon_number "6";
chr12	StringTie	exon	51104155	51104203	1000	-	.	gene_id "MSTRG.40650"; transcript_id "MSTRG.40650.49"; exon_number "7";
chr12	StringTie	exon	51106525	51106613	1000	-	.	gene_id "MSTRG.40650"; transcript_id "MSTRG.40650.49"; exon_number "8";
chr12	StringTie	exon	51107236	51107346	1000	-	.	gene_id "MSTRG.40650"; transcript_id "MSTRG.40650.49"; exon_number "9";
chr12	StringTie	exon	51109121	51109273	1000	-	.	gene_id "MSTRG.40650"; transcript_id "MSTRG.40650.49"; exon_number "10";
chr12	StringTie	exon	51110877	51110983	1000	-	.	gene_id "MSTRG.40650"; transcript_id "MSTRG.40650.49"; exon_number "11";
chr12	StringTie	exon	51116315	51116420	1000	-	.	gene_id "MSTRG.40650"; transcript_id "MSTRG.40650.49"; exon_number "12";
chr12	StringTie	exon	51117671	51117747	1000	-	.	gene_id "MSTRG.40650"; transcript_id "MSTRG.40650.49"; exon_number "13";
chr12	StringTie	exon	51118621	51118772	1000	-	.	gene_id "MSTRG.40650"; transcript_id "MSTRG.40650.49"; exon_number "14";
chr12	StringTie	exon	51138595	51138809	1000	-	.	gene_id "MSTRG.40650"; transcript_id "MSTRG.40650.49"; exon_number "15";
chr12	StringTie	transcript	51059898	51060308	1000	-	.	gene_id "MSTRG.40650"; transcript_id "MSTRG.40650.5";
chr12	StringTie	exon	51059898	51059927	1000	-	.	gene_id "MSTRG.40650"; transcript_id "MSTRG.40650.5"; exon_number "1";
chr12	StringTie	exon	51059978	51060308	1000	-	.	gene_id "MSTRG.40650"; transcript_id "MSTRG.40650.5"; exon_number "2";
chr12	StringTie	transcript	51091688	51125620	1000	-	.	gene_id "MSTRG.40650"; transcript_id "MSTRG.40650.50";
chr12	StringTie	exon	51091688	51095278	1000	-	.	gene_id "MSTRG.40650"; transcript_id "MSTRG.40650.50"; exon_number "1";
chr12	StringTie	exon	51095989	51096040	1000	-	.	gene_id "MSTRG.40650"; transcript_id "MSTRG.40650.50"; exon_number "2";
chr12	StringTie	exon	51098776	51098918	1000	-	.	gene_id "MSTRG.40650"; transcript_id "MSTRG.40650.50"; exon_number "3";
chr12	StringTie	exon	51099667	51099779	1000	-	.	gene_id "MSTRG.40650"; transcript_id "MSTRG.40650.50"; exon_number "4";
chr12	StringTie	exon	51101935	51102025	1000	-	.	gene_id "MSTRG.40650"; transcript_id "MSTRG.40650.50"; exon_number "5";
chr12	StringTie	exon	51103670	51103763	1000	-	.	gene_id "MSTRG.40650"; transcript_id "MSTRG.40650.50"; exon_number "6";
chr12	StringTie	exon	51104155	51104203	1000	-	.	gene_id "MSTRG.40650"; transcript_id "MSTRG.40650.50"; exon_number "7";
chr12	StringTie	exon	51106525	51106613	1000	-	.	gene_id "MSTRG.40650"; transcript_id "MSTRG.40650.50"; exon_number "8";
chr12	StringTie	exon	51107236	51107346	1000	-	.	gene_id "MSTRG.40650"; transcript_id "MSTRG.40650.50"; exon_number "9";
chr12	StringTie	exon	51109121	51109273	1000	-	.	gene_id "MSTRG.40650"; transcript_id "MSTRG.40650.50"; exon_number "10";
chr12	StringTie	exon	51110877	51110983	1000	-	.	gene_id "MSTRG.40650"; transcript_id "MSTRG.40650.50"; exon_number "11";
chr12	StringTie	exon	51116315	51116420	1000	-	.	gene_id "MSTRG.40650"; transcript_id "MSTRG.40650.50"; exon_number "12";
chr12	StringTie	exon	51117671	51117747	1000	-	.	gene_id "MSTRG.40650"; transcript_id "MSTRG.40650.50"; exon_number "13";
chr12	StringTie	exon	51118621	51118772	1000	-	.	gene_id "MSTRG.40650"; transcript_id "MSTRG.40650.50"; exon_number "14";
chr12	StringTie	exon	51124967	51125620	1000	-	.	gene_id "MSTRG.40650"; transcript_id "MSTRG.40650.50"; exon_number "15";
chr12	StringTie	transcript	51091712	51174090	1000	-	.	gene_id "MSTRG.40650"; transcript_id "MSTRG.40650.51";
chr12	StringTie	exon	51091712	51095278	1000	-	.	gene_id "MSTRG.40650"; transcript_id "MSTRG.40650.51"; exon_number "1";
chr12	StringTie	exon	51095989	51096040	1000	-	.	gene_id "MSTRG.40650"; transcript_id "MSTRG.40650.51"; exon_number "2";
chr12	StringTie	exon	51098776	51098918	1000	-	.	gene_id "MSTRG.40650"; transcript_id "MSTRG.40650.51"; exon_number "3";
chr12	StringTie	exon	51099655	51099779	1000	-	.	gene_id "MSTRG.40650"; transcript_id "MSTRG.40650.51"; exon_number "4";
chr12	StringTie	exon	51101935	51102025	1000	-	.	gene_id "MSTRG.40650"; transcript_id "MSTRG.40650.51"; exon_number "5";
chr12	StringTie	exon	51103670	51103763	1000	-	.	gene_id "MSTRG.40650"; transcript_id "MSTRG.40650.51"; exon_number "6";
chr12	StringTie	exon	51104155	51104203	1000	-	.	gene_id "MSTRG.40650"; transcript_id "MSTRG.40650.51"; exon_number "7";
chr12	StringTie	exon	51106525	51106613	1000	-	.	gene_id "MSTRG.40650"; transcript_id "MSTRG.40650.51"; exon_number "8";
chr12	StringTie	exon	51107236	51107346	1000	-	.	gene_id "MSTRG.40650"; transcript_id "MSTRG.40650.51"; exon_number "9";
chr12	StringTie	exon	51109121	51109273	1000	-	.	gene_id "MSTRG.40650"; transcript_id "MSTRG.40650.51"; exon_number "10";
chr12	StringTie	exon	51110877	51110983	1000	-	.	gene_id "MSTRG.40650"; transcript_id "MSTRG.40650.51"; exon_number "11";
chr12	StringTie	exon	51116315	51116420	1000	-	.	gene_id "MSTRG.40650"; transcript_id "MSTRG.40650.51"; exon_number "12";
chr12	StringTie	exon	51117671	51117747	1000	-	.	gene_id "MSTRG.40650"; transcript_id "MSTRG.40650.51"; exon_number "13";
chr12	StringTie	exon	51118621	51118772	1000	-	.	gene_id "MSTRG.40650"; transcript_id "MSTRG.40650.51"; exon_number "14";
chr12	StringTie	exon	51172301	51173157	1000	-	.	gene_id "MSTRG.40650"; transcript_id "MSTRG.40650.51"; exon_number "15";
chr12	StringTie	exon	51173469	51174090	1000	-	.	gene_id "MSTRG.40650"; transcript_id "MSTRG.40650.51"; exon_number "16";
chr12	StringTie	transcript	51091721	51136614	1000	-	.	gene_id "MSTRG.40650"; transcript_id "MSTRG.40650.52";
chr12	StringTie	exon	51091721	51095278	1000	-	.	gene_id "MSTRG.40650"; transcript_id "MSTRG.40650.52"; exon_number "1";
chr12	StringTie	exon	51095989	51096040	1000	-	.	gene_id "MSTRG.40650"; transcript_id "MSTRG.40650.52"; exon_number "2";
chr12	StringTie	exon	51098776	51098918	1000	-	.	gene_id "MSTRG.40650"; transcript_id "MSTRG.40650.52"; exon_number "3";
chr12	StringTie	exon	51099655	51099779	1000	-	.	gene_id "MSTRG.40650"; transcript_id "MSTRG.40650.52"; exon_number "4";
chr12	StringTie	exon	51101935	51102025	1000	-	.	gene_id "MSTRG.40650"; transcript_id "MSTRG.40650.52"; exon_number "5";
chr12	StringTie	exon	51103670	51103763	1000	-	.	gene_id "MSTRG.40650"; transcript_id "MSTRG.40650.52"; exon_number "6";
chr12	StringTie	exon	51104155	51104203	1000	-	.	gene_id "MSTRG.40650"; transcript_id "MSTRG.40650.52"; exon_number "7";
chr12	StringTie	exon	51106525	51106613	1000	-	.	gene_id "MSTRG.40650"; transcript_id "MSTRG.40650.52"; exon_number "8";
chr12	StringTie	exon	51107236	51107346	1000	-	.	gene_id "MSTRG.40650"; transcript_id "MSTRG.40650.52"; exon_number "9";
chr12	StringTie	exon	51109121	51109273	1000	-	.	gene_id "MSTRG.40650"; transcript_id "MSTRG.40650.52"; exon_number "10";
chr12	StringTie	exon	51110877	51110983	1000	-	.	gene_id "MSTRG.40650"; transcript_id "MSTRG.40650.52"; exon_number "11";
chr12	StringTie	exon	51116315	51116420	1000	-	.	gene_id "MSTRG.40650"; transcript_id "MSTRG.40650.52"; exon_number "12";
chr12	StringTie	exon	51117671	51117742	1000	-	.	gene_id "MSTRG.40650"; transcript_id "MSTRG.40650.52"; exon_number "13";
chr12	StringTie	exon	51118621	51118772	1000	-	.	gene_id "MSTRG.40650"; transcript_id "MSTRG.40650.52"; exon_number "14";
chr12	StringTie	exon	51136584	51136614	1000	-	.	gene_id "MSTRG.40650"; transcript_id "MSTRG.40650.52"; exon_number "15";
chr12	StringTie	transcript	51091742	51173146	1000	-	.	gene_id "MSTRG.40650"; transcript_id "MSTRG.40650.53";
chr12	StringTie	exon	51091742	51095275	1000	-	.	gene_id "MSTRG.40650"; transcript_id "MSTRG.40650.53"; exon_number "1";
chr12	StringTie	exon	51095989	51096040	1000	-	.	gene_id "MSTRG.40650"; transcript_id "MSTRG.40650.53"; exon_number "2";
chr12	StringTie	exon	51098776	51098918	1000	-	.	gene_id "MSTRG.40650"; transcript_id "MSTRG.40650.53"; exon_number "3";
chr12	StringTie	exon	51099655	51099779	1000	-	.	gene_id "MSTRG.40650"; transcript_id "MSTRG.40650.53"; exon_number "4";
chr12	StringTie	exon	51101935	51102025	1000	-	.	gene_id "MSTRG.40650"; transcript_id "MSTRG.40650.53"; exon_number "5";
chr12	StringTie	exon	51103670	51103763	1000	-	.	gene_id "MSTRG.40650"; transcript_id "MSTRG.40650.53"; exon_number "6";
chr12	StringTie	exon	51104155	51104203	1000	-	.	gene_id "MSTRG.40650"; transcript_id "MSTRG.40650.53"; exon_number "7";
chr12	StringTie	exon	51106525	51106613	1000	-	.	gene_id "MSTRG.40650"; transcript_id "MSTRG.40650.53"; exon_number "8";
chr12	StringTie	exon	51107236	51107346	1000	-	.	gene_id "MSTRG.40650"; transcript_id "MSTRG.40650.53"; exon_number "9";
chr12	StringTie	exon	51109121	51109273	1000	-	.	gene_id "MSTRG.40650"; transcript_id "MSTRG.40650.53"; exon_number "10";
chr12	StringTie	exon	51110877	51110983	1000	-	.	gene_id "MSTRG.40650"; transcript_id "MSTRG.40650.53"; exon_number "11";
chr12	StringTie	exon	51116315	51116420	1000	-	.	gene_id "MSTRG.40650"; transcript_id "MSTRG.40650.53"; exon_number "12";
chr12	StringTie	exon	51117671	51117747	1000	-	.	gene_id "MSTRG.40650"; transcript_id "MSTRG.40650.53"; exon_number "13";
chr12	StringTie	exon	51118621	51118772	1000	-	.	gene_id "MSTRG.40650"; transcript_id "MSTRG.40650.53"; exon_number "14";
chr12	StringTie	exon	51146412	51146456	1000	-	.	gene_id "MSTRG.40650"; transcript_id "MSTRG.40650.53"; exon_number "15";
chr12	StringTie	exon	51172301	51173146	1000	-	.	gene_id "MSTRG.40650"; transcript_id "MSTRG.40650.53"; exon_number "16";
chr12	StringTie	transcript	51091748	51138611	1000	-	.	gene_id "MSTRG.40650"; transcript_id "MSTRG.40650.54";
chr12	StringTie	exon	51091748	51095278	1000	-	.	gene_id "MSTRG.40650"; transcript_id "MSTRG.40650.54"; exon_number "1";
chr12	StringTie	exon	51095989	51096040	1000	-	.	gene_id "MSTRG.40650"; transcript_id "MSTRG.40650.54"; exon_number "2";
chr12	StringTie	exon	51098776	51098918	1000	-	.	gene_id "MSTRG.40650"; transcript_id "MSTRG.40650.54"; exon_number "3";
chr12	StringTie	exon	51099667	51099779	1000	-	.	gene_id "MSTRG.40650"; transcript_id "MSTRG.40650.54"; exon_number "4";
chr12	StringTie	exon	51101935	51102025	1000	-	.	gene_id "MSTRG.40650"; transcript_id "MSTRG.40650.54"; exon_number "5";
chr12	StringTie	exon	51103670	51103763	1000	-	.	gene_id "MSTRG.40650"; transcript_id "MSTRG.40650.54"; exon_number "6";
chr12	StringTie	exon	51104155	51104203	1000	-	.	gene_id "MSTRG.40650"; transcript_id "MSTRG.40650.54"; exon_number "7";
chr12	StringTie	exon	51106525	51106613	1000	-	.	gene_id "MSTRG.40650"; transcript_id "MSTRG.40650.54"; exon_number "8";
chr12	StringTie	exon	51107236	51107346	1000	-	.	gene_id "MSTRG.40650"; transcript_id "MSTRG.40650.54"; exon_number "9";
chr12	StringTie	exon	51109121	51109273	1000	-	.	gene_id "MSTRG.40650"; transcript_id "MSTRG.40650.54"; exon_number "10";
chr12	StringTie	exon	51110877	51110983	1000	-	.	gene_id "MSTRG.40650"; transcript_id "MSTRG.40650.54"; exon_number "11";
chr12	StringTie	exon	51116315	51116420	1000	-	.	gene_id "MSTRG.40650"; transcript_id "MSTRG.40650.54"; exon_number "12";
chr12	StringTie	exon	51117671	51117747	1000	-	.	gene_id "MSTRG.40650"; transcript_id "MSTRG.40650.54"; exon_number "13";
chr12	StringTie	exon	51118621	51118772	1000	-	.	gene_id "MSTRG.40650"; transcript_id "MSTRG.40650.54"; exon_number "14";
chr12	StringTie	exon	51138595	51138611	1000	-	.	gene_id "MSTRG.40650"; transcript_id "MSTRG.40650.54"; exon_number "15";
chr12	StringTie	transcript	51091750	51131153	1000	-	.	gene_id "MSTRG.40650"; transcript_id "MSTRG.40650.55";
chr12	StringTie	exon	51091750	51095278	1000	-	.	gene_id "MSTRG.40650"; transcript_id "MSTRG.40650.55"; exon_number "1";
chr12	StringTie	exon	51095989	51096040	1000	-	.	gene_id "MSTRG.40650"; transcript_id "MSTRG.40650.55"; exon_number "2";
chr12	StringTie	exon	51098776	51098918	1000	-	.	gene_id "MSTRG.40650"; transcript_id "MSTRG.40650.55"; exon_number "3";
chr12	StringTie	exon	51099655	51099779	1000	-	.	gene_id "MSTRG.40650"; transcript_id "MSTRG.40650.55"; exon_number "4";
chr12	StringTie	exon	51101935	51102025	1000	-	.	gene_id "MSTRG.40650"; transcript_id "MSTRG.40650.55"; exon_number "5";
chr12	StringTie	exon	51103670	51103763	1000	-	.	gene_id "MSTRG.40650"; transcript_id "MSTRG.40650.55"; exon_number "6";
chr12	StringTie	exon	51104155	51104203	1000	-	.	gene_id "MSTRG.40650"; transcript_id "MSTRG.40650.55"; exon_number "7";
chr12	StringTie	exon	51106525	51106613	1000	-	.	gene_id "MSTRG.40650"; transcript_id "MSTRG.40650.55"; exon_number "8";
chr12	StringTie	exon	51107236	51107346	1000	-	.	gene_id "MSTRG.40650"; transcript_id "MSTRG.40650.55"; exon_number "9";
chr12	StringTie	exon	51109121	51109273	1000	-	.	gene_id "MSTRG.40650"; transcript_id "MSTRG.40650.55"; exon_number "10";
chr12	StringTie	exon	51110877	51110983	1000	-	.	gene_id "MSTRG.40650"; transcript_id "MSTRG.40650.55"; exon_number "11";
chr12	StringTie	exon	51116315	51116420	1000	-	.	gene_id "MSTRG.40650"; transcript_id "MSTRG.40650.55"; exon_number "12";
chr12	StringTie	exon	51117671	51117747	1000	-	.	gene_id "MSTRG.40650"; transcript_id "MSTRG.40650.55"; exon_number "13";
chr12	StringTie	exon	51118621	51118772	1000	-	.	gene_id "MSTRG.40650"; transcript_id "MSTRG.40650.55"; exon_number "14";
chr12	StringTie	exon	51124967	51125122	1000	-	.	gene_id "MSTRG.40650"; transcript_id "MSTRG.40650.55"; exon_number "15";
chr12	StringTie	exon	51131023	51131153	1000	-	.	gene_id "MSTRG.40650"; transcript_id "MSTRG.40650.55"; exon_number "16";
chr12	StringTie	transcript	51091754	51138627	1000	-	.	gene_id "MSTRG.40650"; transcript_id "MSTRG.40650.56";
chr12	StringTie	exon	51091754	51095278	1000	-	.	gene_id "MSTRG.40650"; transcript_id "MSTRG.40650.56"; exon_number "1";
chr12	StringTie	exon	51095989	51096040	1000	-	.	gene_id "MSTRG.40650"; transcript_id "MSTRG.40650.56"; exon_number "2";
chr12	StringTie	exon	51098776	51098918	1000	-	.	gene_id "MSTRG.40650"; transcript_id "MSTRG.40650.56"; exon_number "3";
chr12	StringTie	exon	51099667	51099779	1000	-	.	gene_id "MSTRG.40650"; transcript_id "MSTRG.40650.56"; exon_number "4";
chr12	StringTie	exon	51101935	51102025	1000	-	.	gene_id "MSTRG.40650"; transcript_id "MSTRG.40650.56"; exon_number "5";
chr12	StringTie	exon	51103670	51103763	1000	-	.	gene_id "MSTRG.40650"; transcript_id "MSTRG.40650.56"; exon_number "6";
chr12	StringTie	exon	51104155	51104203	1000	-	.	gene_id "MSTRG.40650"; transcript_id "MSTRG.40650.56"; exon_number "7";
chr12	StringTie	exon	51106525	51106613	1000	-	.	gene_id "MSTRG.40650"; transcript_id "MSTRG.40650.56"; exon_number "8";
chr12	StringTie	exon	51107236	51107346	1000	-	.	gene_id "MSTRG.40650"; transcript_id "MSTRG.40650.56"; exon_number "9";
chr12	StringTie	exon	51109121	51109273	1000	-	.	gene_id "MSTRG.40650"; transcript_id "MSTRG.40650.56"; exon_number "10";
chr12	StringTie	exon	51110877	51110983	1000	-	.	gene_id "MSTRG.40650"; transcript_id "MSTRG.40650.56"; exon_number "11";
chr12	StringTie	exon	51116315	51116420	1000	-	.	gene_id "MSTRG.40650"; transcript_id "MSTRG.40650.56"; exon_number "12";
chr12	StringTie	exon	51117671	51117747	1000	-	.	gene_id "MSTRG.40650"; transcript_id "MSTRG.40650.56"; exon_number "13";
chr12	StringTie	exon	51118621	51118772	1000	-	.	gene_id "MSTRG.40650"; transcript_id "MSTRG.40650.56"; exon_number "14";
chr12	StringTie	exon	51138599	51138627	1000	-	.	gene_id "MSTRG.40650"; transcript_id "MSTRG.40650.56"; exon_number "15";
chr12	StringTie	transcript	51091895	51173190	1000	-	.	gene_id "MSTRG.40650"; transcript_id "MSTRG.40650.57";
chr12	StringTie	exon	51091895	51095275	1000	-	.	gene_id "MSTRG.40650"; transcript_id "MSTRG.40650.57"; exon_number "1";
chr12	StringTie	exon	51095989	51096040	1000	-	.	gene_id "MSTRG.40650"; transcript_id "MSTRG.40650.57"; exon_number "2";
chr12	StringTie	exon	51098776	51098918	1000	-	.	gene_id "MSTRG.40650"; transcript_id "MSTRG.40650.57"; exon_number "3";
chr12	StringTie	exon	51099655	51099779	1000	-	.	gene_id "MSTRG.40650"; transcript_id "MSTRG.40650.57"; exon_number "4";
chr12	StringTie	exon	51101935	51102025	1000	-	.	gene_id "MSTRG.40650"; transcript_id "MSTRG.40650.57"; exon_number "5";
chr12	StringTie	exon	51103670	51103763	1000	-	.	gene_id "MSTRG.40650"; transcript_id "MSTRG.40650.57"; exon_number "6";
chr12	StringTie	exon	51104155	51104203	1000	-	.	gene_id "MSTRG.40650"; transcript_id "MSTRG.40650.57"; exon_number "7";
chr12	StringTie	exon	51106525	51106613	1000	-	.	gene_id "MSTRG.40650"; transcript_id "MSTRG.40650.57"; exon_number "8";
chr12	StringTie	exon	51107236	51107346	1000	-	.	gene_id "MSTRG.40650"; transcript_id "MSTRG.40650.57"; exon_number "9";
chr12	StringTie	exon	51109121	51109273	1000	-	.	gene_id "MSTRG.40650"; transcript_id "MSTRG.40650.57"; exon_number "10";
chr12	StringTie	exon	51110877	51110983	1000	-	.	gene_id "MSTRG.40650"; transcript_id "MSTRG.40650.57"; exon_number "11";
chr12	StringTie	exon	51116315	51116420	1000	-	.	gene_id "MSTRG.40650"; transcript_id "MSTRG.40650.57"; exon_number "12";
chr12	StringTie	exon	51117671	51117747	1000	-	.	gene_id "MSTRG.40650"; transcript_id "MSTRG.40650.57"; exon_number "13";
chr12	StringTie	exon	51118621	51118772	1000	-	.	gene_id "MSTRG.40650"; transcript_id "MSTRG.40650.57"; exon_number "14";
chr12	StringTie	exon	51138595	51139014	1000	-	.	gene_id "MSTRG.40650"; transcript_id "MSTRG.40650.57"; exon_number "15";
chr12	StringTie	exon	51146412	51146461	1000	-	.	gene_id "MSTRG.40650"; transcript_id "MSTRG.40650.57"; exon_number "16";
chr12	StringTie	exon	51172301	51173190	1000	-	.	gene_id "MSTRG.40650"; transcript_id "MSTRG.40650.57"; exon_number "17";
chr12	StringTie	transcript	51091905	51137278	1000	-	.	gene_id "MSTRG.40650"; transcript_id "MSTRG.40650.58";
chr12	StringTie	exon	51091905	51095278	1000	-	.	gene_id "MSTRG.40650"; transcript_id "MSTRG.40650.58"; exon_number "1";
chr12	StringTie	exon	51095989	51096040	1000	-	.	gene_id "MSTRG.40650"; transcript_id "MSTRG.40650.58"; exon_number "2";
chr12	StringTie	exon	51098776	51098918	1000	-	.	gene_id "MSTRG.40650"; transcript_id "MSTRG.40650.58"; exon_number "3";
chr12	StringTie	exon	51099655	51099779	1000	-	.	gene_id "MSTRG.40650"; transcript_id "MSTRG.40650.58"; exon_number "4";
chr12	StringTie	exon	51101935	51102025	1000	-	.	gene_id "MSTRG.40650"; transcript_id "MSTRG.40650.58"; exon_number "5";
chr12	StringTie	exon	51103670	51103763	1000	-	.	gene_id "MSTRG.40650"; transcript_id "MSTRG.40650.58"; exon_number "6";
chr12	StringTie	exon	51104155	51104203	1000	-	.	gene_id "MSTRG.40650"; transcript_id "MSTRG.40650.58"; exon_number "7";
chr12	StringTie	exon	51106525	51106613	1000	-	.	gene_id "MSTRG.40650"; transcript_id "MSTRG.40650.58"; exon_number "8";
chr12	StringTie	exon	51107236	51107346	1000	-	.	gene_id "MSTRG.40650"; transcript_id "MSTRG.40650.58"; exon_number "9";
chr12	StringTie	exon	51109121	51109273	1000	-	.	gene_id "MSTRG.40650"; transcript_id "MSTRG.40650.58"; exon_number "10";
chr12	StringTie	exon	51110877	51110983	1000	-	.	gene_id "MSTRG.40650"; transcript_id "MSTRG.40650.58"; exon_number "11";
chr12	StringTie	exon	51116315	51116420	1000	-	.	gene_id "MSTRG.40650"; transcript_id "MSTRG.40650.58"; exon_number "12";
chr12	StringTie	exon	51117671	51117747	1000	-	.	gene_id "MSTRG.40650"; transcript_id "MSTRG.40650.58"; exon_number "13";
chr12	StringTie	exon	51118621	51118772	1000	-	.	gene_id "MSTRG.40650"; transcript_id "MSTRG.40650.58"; exon_number "14";
chr12	StringTie	exon	51118881	51119747	1000	-	.	gene_id "MSTRG.40650"; transcript_id "MSTRG.40650.58"; exon_number "15";
chr12	StringTie	exon	51136584	51137278	1000	-	.	gene_id "MSTRG.40650"; transcript_id "MSTRG.40650.58"; exon_number "16";
chr12	StringTie	transcript	51091905	51121508	1000	-	.	gene_id "MSTRG.40650"; transcript_id "MSTRG.40650.59";
chr12	StringTie	exon	51091905	51095275	1000	-	.	gene_id "MSTRG.40650"; transcript_id "MSTRG.40650.59"; exon_number "1";
chr12	StringTie	exon	51095989	51096040	1000	-	.	gene_id "MSTRG.40650"; transcript_id "MSTRG.40650.59"; exon_number "2";
chr12	StringTie	exon	51098776	51098918	1000	-	.	gene_id "MSTRG.40650"; transcript_id "MSTRG.40650.59"; exon_number "3";
chr12	StringTie	exon	51099655	51099779	1000	-	.	gene_id "MSTRG.40650"; transcript_id "MSTRG.40650.59"; exon_number "4";
chr12	StringTie	exon	51101935	51102025	1000	-	.	gene_id "MSTRG.40650"; transcript_id "MSTRG.40650.59"; exon_number "5";
chr12	StringTie	exon	51103670	51103763	1000	-	.	gene_id "MSTRG.40650"; transcript_id "MSTRG.40650.59"; exon_number "6";
chr12	StringTie	exon	51104155	51104203	1000	-	.	gene_id "MSTRG.40650"; transcript_id "MSTRG.40650.59"; exon_number "7";
chr12	StringTie	exon	51106525	51106613	1000	-	.	gene_id "MSTRG.40650"; transcript_id "MSTRG.40650.59"; exon_number "8";
chr12	StringTie	exon	51107236	51107346	1000	-	.	gene_id "MSTRG.40650"; transcript_id "MSTRG.40650.59"; exon_number "9";
chr12	StringTie	exon	51109121	51109273	1000	-	.	gene_id "MSTRG.40650"; transcript_id "MSTRG.40650.59"; exon_number "10";
chr12	StringTie	exon	51110877	51110983	1000	-	.	gene_id "MSTRG.40650"; transcript_id "MSTRG.40650.59"; exon_number "11";
chr12	StringTie	exon	51116315	51116420	1000	-	.	gene_id "MSTRG.40650"; transcript_id "MSTRG.40650.59"; exon_number "12";
chr12	StringTie	exon	51117671	51117747	1000	-	.	gene_id "MSTRG.40650"; transcript_id "MSTRG.40650.59"; exon_number "13";
chr12	StringTie	exon	51118621	51118772	1000	-	.	gene_id "MSTRG.40650"; transcript_id "MSTRG.40650.59"; exon_number "14";
chr12	StringTie	exon	51118881	51121508	1000	-	.	gene_id "MSTRG.40650"; transcript_id "MSTRG.40650.59"; exon_number "15";
chr12	StringTie	transcript	51059911	51084453	1000	-	.	gene_id "MSTRG.40650"; transcript_id "MSTRG.40650.6";
chr12	StringTie	exon	51059911	51060149	1000	-	.	gene_id "MSTRG.40650"; transcript_id "MSTRG.40650.6"; exon_number "1";
chr12	StringTie	exon	51060206	51064669	1000	-	.	gene_id "MSTRG.40650"; transcript_id "MSTRG.40650.6"; exon_number "2";
chr12	StringTie	exon	51067673	51067969	1000	-	.	gene_id "MSTRG.40650"; transcript_id "MSTRG.40650.6"; exon_number "3";
chr12	StringTie	exon	51073823	51074082	1000	-	.	gene_id "MSTRG.40650"; transcript_id "MSTRG.40650.6"; exon_number "4";
chr12	StringTie	exon	51076411	51076647	1000	-	.	gene_id "MSTRG.40650"; transcript_id "MSTRG.40650.6"; exon_number "5";
chr12	StringTie	exon	51083229	51084453	1000	-	.	gene_id "MSTRG.40650"; transcript_id "MSTRG.40650.6"; exon_number "6";
chr12	StringTie	transcript	51091945	51173220	1000	-	.	gene_id "MSTRG.40650"; transcript_id "MSTRG.40650.60";
chr12	StringTie	exon	51091945	51095275	1000	-	.	gene_id "MSTRG.40650"; transcript_id "MSTRG.40650.60"; exon_number "1";
chr12	StringTie	exon	51095989	51096040	1000	-	.	gene_id "MSTRG.40650"; transcript_id "MSTRG.40650.60"; exon_number "2";
chr12	StringTie	exon	51098776	51098918	1000	-	.	gene_id "MSTRG.40650"; transcript_id "MSTRG.40650.60"; exon_number "3";
chr12	StringTie	exon	51099655	51099779	1000	-	.	gene_id "MSTRG.40650"; transcript_id "MSTRG.40650.60"; exon_number "4";
chr12	StringTie	exon	51101935	51102025	1000	-	.	gene_id "MSTRG.40650"; transcript_id "MSTRG.40650.60"; exon_number "5";
chr12	StringTie	exon	51103670	51103763	1000	-	.	gene_id "MSTRG.40650"; transcript_id "MSTRG.40650.60"; exon_number "6";
chr12	StringTie	exon	51104155	51104203	1000	-	.	gene_id "MSTRG.40650"; transcript_id "MSTRG.40650.60"; exon_number "7";
chr12	StringTie	exon	51106525	51106613	1000	-	.	gene_id "MSTRG.40650"; transcript_id "MSTRG.40650.60"; exon_number "8";
chr12	StringTie	exon	51107236	51107346	1000	-	.	gene_id "MSTRG.40650"; transcript_id "MSTRG.40650.60"; exon_number "9";
chr12	StringTie	exon	51109121	51109273	1000	-	.	gene_id "MSTRG.40650"; transcript_id "MSTRG.40650.60"; exon_number "10";
chr12	StringTie	exon	51110877	51110983	1000	-	.	gene_id "MSTRG.40650"; transcript_id "MSTRG.40650.60"; exon_number "11";
chr12	StringTie	exon	51116315	51116420	1000	-	.	gene_id "MSTRG.40650"; transcript_id "MSTRG.40650.60"; exon_number "12";
chr12	StringTie	exon	51117671	51117747	1000	-	.	gene_id "MSTRG.40650"; transcript_id "MSTRG.40650.60"; exon_number "13";
chr12	StringTie	exon	51118621	51118772	1000	-	.	gene_id "MSTRG.40650"; transcript_id "MSTRG.40650.60"; exon_number "14";
chr12	StringTie	exon	51146412	51146461	1000	-	.	gene_id "MSTRG.40650"; transcript_id "MSTRG.40650.60"; exon_number "15";
chr12	StringTie	exon	51172301	51173220	1000	-	.	gene_id "MSTRG.40650"; transcript_id "MSTRG.40650.60"; exon_number "16";
chr12	StringTie	transcript	51092012	51173127	1000	-	.	gene_id "MSTRG.40650"; transcript_id "MSTRG.40650.61";
chr12	StringTie	exon	51092012	51095275	1000	-	.	gene_id "MSTRG.40650"; transcript_id "MSTRG.40650.61"; exon_number "1";
chr12	StringTie	exon	51095989	51096040	1000	-	.	gene_id "MSTRG.40650"; transcript_id "MSTRG.40650.61"; exon_number "2";
chr12	StringTie	exon	51098776	51098918	1000	-	.	gene_id "MSTRG.40650"; transcript_id "MSTRG.40650.61"; exon_number "3";
chr12	StringTie	exon	51099655	51099779	1000	-	.	gene_id "MSTRG.40650"; transcript_id "MSTRG.40650.61"; exon_number "4";
chr12	StringTie	exon	51101935	51102025	1000	-	.	gene_id "MSTRG.40650"; transcript_id "MSTRG.40650.61"; exon_number "5";
chr12	StringTie	exon	51103670	51103763	1000	-	.	gene_id "MSTRG.40650"; transcript_id "MSTRG.40650.61"; exon_number "6";
chr12	StringTie	exon	51104155	51104203	1000	-	.	gene_id "MSTRG.40650"; transcript_id "MSTRG.40650.61"; exon_number "7";
chr12	StringTie	exon	51106525	51106613	1000	-	.	gene_id "MSTRG.40650"; transcript_id "MSTRG.40650.61"; exon_number "8";
chr12	StringTie	exon	51107236	51107346	1000	-	.	gene_id "MSTRG.40650"; transcript_id "MSTRG.40650.61"; exon_number "9";
chr12	StringTie	exon	51110877	51110983	1000	-	.	gene_id "MSTRG.40650"; transcript_id "MSTRG.40650.61"; exon_number "10";
chr12	StringTie	exon	51116315	51116420	1000	-	.	gene_id "MSTRG.40650"; transcript_id "MSTRG.40650.61"; exon_number "11";
chr12	StringTie	exon	51117671	51117747	1000	-	.	gene_id "MSTRG.40650"; transcript_id "MSTRG.40650.61"; exon_number "12";
chr12	StringTie	exon	51118621	51118772	1000	-	.	gene_id "MSTRG.40650"; transcript_id "MSTRG.40650.61"; exon_number "13";
chr12	StringTie	exon	51119601	51119747	1000	-	.	gene_id "MSTRG.40650"; transcript_id "MSTRG.40650.61"; exon_number "14";
chr12	StringTie	exon	51146412	51146456	1000	-	.	gene_id "MSTRG.40650"; transcript_id "MSTRG.40650.61"; exon_number "15";
chr12	StringTie	exon	51172301	51173127	1000	-	.	gene_id "MSTRG.40650"; transcript_id "MSTRG.40650.61"; exon_number "16";
chr12	StringTie	transcript	51092012	51174015	1000	-	.	gene_id "MSTRG.40650"; transcript_id "MSTRG.40650.62";
chr12	StringTie	exon	51092012	51095275	1000	-	.	gene_id "MSTRG.40650"; transcript_id "MSTRG.40650.62"; exon_number "1";
chr12	StringTie	exon	51095989	51096040	1000	-	.	gene_id "MSTRG.40650"; transcript_id "MSTRG.40650.62"; exon_number "2";
chr12	StringTie	exon	51098776	51098918	1000	-	.	gene_id "MSTRG.40650"; transcript_id "MSTRG.40650.62"; exon_number "3";
chr12	StringTie	exon	51099655	51099779	1000	-	.	gene_id "MSTRG.40650"; transcript_id "MSTRG.40650.62"; exon_number "4";
chr12	StringTie	exon	51101935	51102025	1000	-	.	gene_id "MSTRG.40650"; transcript_id "MSTRG.40650.62"; exon_number "5";
chr12	StringTie	exon	51103670	51103763	1000	-	.	gene_id "MSTRG.40650"; transcript_id "MSTRG.40650.62"; exon_number "6";
chr12	StringTie	exon	51104155	51104203	1000	-	.	gene_id "MSTRG.40650"; transcript_id "MSTRG.40650.62"; exon_number "7";
chr12	StringTie	exon	51106525	51106613	1000	-	.	gene_id "MSTRG.40650"; transcript_id "MSTRG.40650.62"; exon_number "8";
chr12	StringTie	exon	51107236	51107346	1000	-	.	gene_id "MSTRG.40650"; transcript_id "MSTRG.40650.62"; exon_number "9";
chr12	StringTie	exon	51110877	51110983	1000	-	.	gene_id "MSTRG.40650"; transcript_id "MSTRG.40650.62"; exon_number "10";
chr12	StringTie	exon	51116315	51116420	1000	-	.	gene_id "MSTRG.40650"; transcript_id "MSTRG.40650.62"; exon_number "11";
chr12	StringTie	exon	51117671	51117747	1000	-	.	gene_id "MSTRG.40650"; transcript_id "MSTRG.40650.62"; exon_number "12";
chr12	StringTie	exon	51118621	51118772	1000	-	.	gene_id "MSTRG.40650"; transcript_id "MSTRG.40650.62"; exon_number "13";
chr12	StringTie	exon	51172301	51173157	1000	-	.	gene_id "MSTRG.40650"; transcript_id "MSTRG.40650.62"; exon_number "14";
chr12	StringTie	exon	51173469	51174015	1000	-	.	gene_id "MSTRG.40650"; transcript_id "MSTRG.40650.62"; exon_number "15";
chr12	StringTie	transcript	51092047	51125973	1000	-	.	gene_id "MSTRG.40650"; transcript_id "MSTRG.40650.63";
chr12	StringTie	exon	51092047	51095278	1000	-	.	gene_id "MSTRG.40650"; transcript_id "MSTRG.40650.63"; exon_number "1";
chr12	StringTie	exon	51095989	51096040	1000	-	.	gene_id "MSTRG.40650"; transcript_id "MSTRG.40650.63"; exon_number "2";
chr12	StringTie	exon	51098776	51098918	1000	-	.	gene_id "MSTRG.40650"; transcript_id "MSTRG.40650.63"; exon_number "3";
chr12	StringTie	exon	51099655	51099779	1000	-	.	gene_id "MSTRG.40650"; transcript_id "MSTRG.40650.63"; exon_number "4";
chr12	StringTie	exon	51101935	51102025	1000	-	.	gene_id "MSTRG.40650"; transcript_id "MSTRG.40650.63"; exon_number "5";
chr12	StringTie	exon	51103670	51103763	1000	-	.	gene_id "MSTRG.40650"; transcript_id "MSTRG.40650.63"; exon_number "6";
chr12	StringTie	exon	51104155	51104203	1000	-	.	gene_id "MSTRG.40650"; transcript_id "MSTRG.40650.63"; exon_number "7";
chr12	StringTie	exon	51106525	51106613	1000	-	.	gene_id "MSTRG.40650"; transcript_id "MSTRG.40650.63"; exon_number "8";
chr12	StringTie	exon	51107236	51107346	1000	-	.	gene_id "MSTRG.40650"; transcript_id "MSTRG.40650.63"; exon_number "9";
chr12	StringTie	exon	51109121	51109273	1000	-	.	gene_id "MSTRG.40650"; transcript_id "MSTRG.40650.63"; exon_number "10";
chr12	StringTie	exon	51110877	51110983	1000	-	.	gene_id "MSTRG.40650"; transcript_id "MSTRG.40650.63"; exon_number "11";
chr12	StringTie	exon	51116315	51116420	1000	-	.	gene_id "MSTRG.40650"; transcript_id "MSTRG.40650.63"; exon_number "12";
chr12	StringTie	exon	51117671	51117742	1000	-	.	gene_id "MSTRG.40650"; transcript_id "MSTRG.40650.63"; exon_number "13";
chr12	StringTie	exon	51118621	51118772	1000	-	.	gene_id "MSTRG.40650"; transcript_id "MSTRG.40650.63"; exon_number "14";
chr12	StringTie	exon	51124967	51125973	1000	-	.	gene_id "MSTRG.40650"; transcript_id "MSTRG.40650.63"; exon_number "15";
chr12	StringTie	transcript	51092047	51173121	1000	-	.	gene_id "MSTRG.40650"; transcript_id "MSTRG.40650.64";
chr12	StringTie	exon	51092047	51095278	1000	-	.	gene_id "MSTRG.40650"; transcript_id "MSTRG.40650.64"; exon_number "1";
chr12	StringTie	exon	51095989	51096040	1000	-	.	gene_id "MSTRG.40650"; transcript_id "MSTRG.40650.64"; exon_number "2";
chr12	StringTie	exon	51098776	51098918	1000	-	.	gene_id "MSTRG.40650"; transcript_id "MSTRG.40650.64"; exon_number "3";
chr12	StringTie	exon	51099667	51099779	1000	-	.	gene_id "MSTRG.40650"; transcript_id "MSTRG.40650.64"; exon_number "4";
chr12	StringTie	exon	51101935	51102025	1000	-	.	gene_id "MSTRG.40650"; transcript_id "MSTRG.40650.64"; exon_number "5";
chr12	StringTie	exon	51103670	51103763	1000	-	.	gene_id "MSTRG.40650"; transcript_id "MSTRG.40650.64"; exon_number "6";
chr12	StringTie	exon	51104155	51104203	1000	-	.	gene_id "MSTRG.40650"; transcript_id "MSTRG.40650.64"; exon_number "7";
chr12	StringTie	exon	51106525	51106613	1000	-	.	gene_id "MSTRG.40650"; transcript_id "MSTRG.40650.64"; exon_number "8";
chr12	StringTie	exon	51107236	51107346	1000	-	.	gene_id "MSTRG.40650"; transcript_id "MSTRG.40650.64"; exon_number "9";
chr12	StringTie	exon	51109121	51109273	1000	-	.	gene_id "MSTRG.40650"; transcript_id "MSTRG.40650.64"; exon_number "10";
chr12	StringTie	exon	51110877	51110983	1000	-	.	gene_id "MSTRG.40650"; transcript_id "MSTRG.40650.64"; exon_number "11";
chr12	StringTie	exon	51116315	51116420	1000	-	.	gene_id "MSTRG.40650"; transcript_id "MSTRG.40650.64"; exon_number "12";
chr12	StringTie	exon	51117671	51117747	1000	-	.	gene_id "MSTRG.40650"; transcript_id "MSTRG.40650.64"; exon_number "13";
chr12	StringTie	exon	51118621	51118772	1000	-	.	gene_id "MSTRG.40650"; transcript_id "MSTRG.40650.64"; exon_number "14";
chr12	StringTie	exon	51146412	51146456	1000	-	.	gene_id "MSTRG.40650"; transcript_id "MSTRG.40650.64"; exon_number "15";
chr12	StringTie	exon	51172301	51173121	1000	-	.	gene_id "MSTRG.40650"; transcript_id "MSTRG.40650.64"; exon_number "16";
chr12	StringTie	transcript	51092068	51173580	1000	-	.	gene_id "MSTRG.40650"; transcript_id "MSTRG.40650.65";
chr12	StringTie	exon	51092068	51095278	1000	-	.	gene_id "MSTRG.40650"; transcript_id "MSTRG.40650.65"; exon_number "1";
chr12	StringTie	exon	51095989	51096040	1000	-	.	gene_id "MSTRG.40650"; transcript_id "MSTRG.40650.65"; exon_number "2";
chr12	StringTie	exon	51098776	51098918	1000	-	.	gene_id "MSTRG.40650"; transcript_id "MSTRG.40650.65"; exon_number "3";
chr12	StringTie	exon	51099655	51099779	1000	-	.	gene_id "MSTRG.40650"; transcript_id "MSTRG.40650.65"; exon_number "4";
chr12	StringTie	exon	51101935	51102025	1000	-	.	gene_id "MSTRG.40650"; transcript_id "MSTRG.40650.65"; exon_number "5";
chr12	StringTie	exon	51103670	51103763	1000	-	.	gene_id "MSTRG.40650"; transcript_id "MSTRG.40650.65"; exon_number "6";
chr12	StringTie	exon	51104155	51104203	1000	-	.	gene_id "MSTRG.40650"; transcript_id "MSTRG.40650.65"; exon_number "7";
chr12	StringTie	exon	51106525	51106613	1000	-	.	gene_id "MSTRG.40650"; transcript_id "MSTRG.40650.65"; exon_number "8";
chr12	StringTie	exon	51107236	51107346	1000	-	.	gene_id "MSTRG.40650"; transcript_id "MSTRG.40650.65"; exon_number "9";
chr12	StringTie	exon	51109121	51109273	1000	-	.	gene_id "MSTRG.40650"; transcript_id "MSTRG.40650.65"; exon_number "10";
chr12	StringTie	exon	51110877	51110983	1000	-	.	gene_id "MSTRG.40650"; transcript_id "MSTRG.40650.65"; exon_number "11";
chr12	StringTie	exon	51116315	51116420	1000	-	.	gene_id "MSTRG.40650"; transcript_id "MSTRG.40650.65"; exon_number "12";
chr12	StringTie	exon	51117671	51117747	1000	-	.	gene_id "MSTRG.40650"; transcript_id "MSTRG.40650.65"; exon_number "13";
chr12	StringTie	exon	51118621	51118772	1000	-	.	gene_id "MSTRG.40650"; transcript_id "MSTRG.40650.65"; exon_number "14";
chr12	StringTie	exon	51124967	51125122	1000	-	.	gene_id "MSTRG.40650"; transcript_id "MSTRG.40650.65"; exon_number "15";
chr12	StringTie	exon	51138715	51139014	1000	-	.	gene_id "MSTRG.40650"; transcript_id "MSTRG.40650.65"; exon_number "16";
chr12	StringTie	exon	51146412	51146456	1000	-	.	gene_id "MSTRG.40650"; transcript_id "MSTRG.40650.65"; exon_number "17";
chr12	StringTie	exon	51172301	51173157	1000	-	.	gene_id "MSTRG.40650"; transcript_id "MSTRG.40650.65"; exon_number "18";
chr12	StringTie	exon	51173469	51173580	1000	-	.	gene_id "MSTRG.40650"; transcript_id "MSTRG.40650.65"; exon_number "19";
chr12	StringTie	transcript	51092120	51173124	1000	-	.	gene_id "MSTRG.40650"; transcript_id "MSTRG.40650.66";
chr12	StringTie	exon	51092120	51095278	1000	-	.	gene_id "MSTRG.40650"; transcript_id "MSTRG.40650.66"; exon_number "1";
chr12	StringTie	exon	51095989	51096040	1000	-	.	gene_id "MSTRG.40650"; transcript_id "MSTRG.40650.66"; exon_number "2";
chr12	StringTie	exon	51098776	51098918	1000	-	.	gene_id "MSTRG.40650"; transcript_id "MSTRG.40650.66"; exon_number "3";
chr12	StringTie	exon	51099655	51099779	1000	-	.	gene_id "MSTRG.40650"; transcript_id "MSTRG.40650.66"; exon_number "4";
chr12	StringTie	exon	51101935	51102025	1000	-	.	gene_id "MSTRG.40650"; transcript_id "MSTRG.40650.66"; exon_number "5";
chr12	StringTie	exon	51103670	51103763	1000	-	.	gene_id "MSTRG.40650"; transcript_id "MSTRG.40650.66"; exon_number "6";
chr12	StringTie	exon	51104155	51104203	1000	-	.	gene_id "MSTRG.40650"; transcript_id "MSTRG.40650.66"; exon_number "7";
chr12	StringTie	exon	51106525	51106613	1000	-	.	gene_id "MSTRG.40650"; transcript_id "MSTRG.40650.66"; exon_number "8";
chr12	StringTie	exon	51107236	51107346	1000	-	.	gene_id "MSTRG.40650"; transcript_id "MSTRG.40650.66"; exon_number "9";
chr12	StringTie	exon	51110877	51110983	1000	-	.	gene_id "MSTRG.40650"; transcript_id "MSTRG.40650.66"; exon_number "10";
chr12	StringTie	exon	51116315	51116420	1000	-	.	gene_id "MSTRG.40650"; transcript_id "MSTRG.40650.66"; exon_number "11";
chr12	StringTie	exon	51117671	51117747	1000	-	.	gene_id "MSTRG.40650"; transcript_id "MSTRG.40650.66"; exon_number "12";
chr12	StringTie	exon	51118621	51118772	1000	-	.	gene_id "MSTRG.40650"; transcript_id "MSTRG.40650.66"; exon_number "13";
chr12	StringTie	exon	51146412	51146456	1000	-	.	gene_id "MSTRG.40650"; transcript_id "MSTRG.40650.66"; exon_number "14";
chr12	StringTie	exon	51172301	51173124	1000	-	.	gene_id "MSTRG.40650"; transcript_id "MSTRG.40650.66"; exon_number "15";
chr12	StringTie	transcript	51092427	51174111	1000	-	.	gene_id "MSTRG.40650"; transcript_id "MSTRG.40650.67";
chr12	StringTie	exon	51092427	51095278	1000	-	.	gene_id "MSTRG.40650"; transcript_id "MSTRG.40650.67"; exon_number "1";
chr12	StringTie	exon	51095989	51096040	1000	-	.	gene_id "MSTRG.40650"; transcript_id "MSTRG.40650.67"; exon_number "2";
chr12	StringTie	exon	51098776	51098918	1000	-	.	gene_id "MSTRG.40650"; transcript_id "MSTRG.40650.67"; exon_number "3";
chr12	StringTie	exon	51099655	51099779	1000	-	.	gene_id "MSTRG.40650"; transcript_id "MSTRG.40650.67"; exon_number "4";
chr12	StringTie	exon	51101935	51102025	1000	-	.	gene_id "MSTRG.40650"; transcript_id "MSTRG.40650.67"; exon_number "5";
chr12	StringTie	exon	51103670	51103763	1000	-	.	gene_id "MSTRG.40650"; transcript_id "MSTRG.40650.67"; exon_number "6";
chr12	StringTie	exon	51104155	51104203	1000	-	.	gene_id "MSTRG.40650"; transcript_id "MSTRG.40650.67"; exon_number "7";
chr12	StringTie	exon	51106525	51106613	1000	-	.	gene_id "MSTRG.40650"; transcript_id "MSTRG.40650.67"; exon_number "8";
chr12	StringTie	exon	51107236	51107346	1000	-	.	gene_id "MSTRG.40650"; transcript_id "MSTRG.40650.67"; exon_number "9";
chr12	StringTie	exon	51109121	51109273	1000	-	.	gene_id "MSTRG.40650"; transcript_id "MSTRG.40650.67"; exon_number "10";
chr12	StringTie	exon	51110877	51110983	1000	-	.	gene_id "MSTRG.40650"; transcript_id "MSTRG.40650.67"; exon_number "11";
chr12	StringTie	exon	51116315	51116420	1000	-	.	gene_id "MSTRG.40650"; transcript_id "MSTRG.40650.67"; exon_number "12";
chr12	StringTie	exon	51117671	51117747	1000	-	.	gene_id "MSTRG.40650"; transcript_id "MSTRG.40650.67"; exon_number "13";
chr12	StringTie	exon	51118621	51118772	1000	-	.	gene_id "MSTRG.40650"; transcript_id "MSTRG.40650.67"; exon_number "14";
chr12	StringTie	exon	51146412	51146456	1000	-	.	gene_id "MSTRG.40650"; transcript_id "MSTRG.40650.67"; exon_number "15";
chr12	StringTie	exon	51172301	51173157	1000	-	.	gene_id "MSTRG.40650"; transcript_id "MSTRG.40650.67"; exon_number "16";
chr12	StringTie	exon	51173423	51174111	1000	-	.	gene_id "MSTRG.40650"; transcript_id "MSTRG.40650.67"; exon_number "17";
chr12	StringTie	transcript	51092773	51173145	1000	-	.	gene_id "MSTRG.40650"; transcript_id "MSTRG.40650.68";
chr12	StringTie	exon	51092773	51095278	1000	-	.	gene_id "MSTRG.40650"; transcript_id "MSTRG.40650.68"; exon_number "1";
chr12	StringTie	exon	51095989	51096040	1000	-	.	gene_id "MSTRG.40650"; transcript_id "MSTRG.40650.68"; exon_number "2";
chr12	StringTie	exon	51098776	51098918	1000	-	.	gene_id "MSTRG.40650"; transcript_id "MSTRG.40650.68"; exon_number "3";
chr12	StringTie	exon	51099655	51099779	1000	-	.	gene_id "MSTRG.40650"; transcript_id "MSTRG.40650.68"; exon_number "4";
chr12	StringTie	exon	51101935	51102025	1000	-	.	gene_id "MSTRG.40650"; transcript_id "MSTRG.40650.68"; exon_number "5";
chr12	StringTie	exon	51103670	51103763	1000	-	.	gene_id "MSTRG.40650"; transcript_id "MSTRG.40650.68"; exon_number "6";
chr12	StringTie	exon	51104155	51104203	1000	-	.	gene_id "MSTRG.40650"; transcript_id "MSTRG.40650.68"; exon_number "7";
chr12	StringTie	exon	51106525	51106613	1000	-	.	gene_id "MSTRG.40650"; transcript_id "MSTRG.40650.68"; exon_number "8";
chr12	StringTie	exon	51107236	51107346	1000	-	.	gene_id "MSTRG.40650"; transcript_id "MSTRG.40650.68"; exon_number "9";
chr12	StringTie	exon	51109121	51109273	1000	-	.	gene_id "MSTRG.40650"; transcript_id "MSTRG.40650.68"; exon_number "10";
chr12	StringTie	exon	51110877	51110983	1000	-	.	gene_id "MSTRG.40650"; transcript_id "MSTRG.40650.68"; exon_number "11";
chr12	StringTie	exon	51116315	51116420	1000	-	.	gene_id "MSTRG.40650"; transcript_id "MSTRG.40650.68"; exon_number "12";
chr12	StringTie	exon	51117671	51117747	1000	-	.	gene_id "MSTRG.40650"; transcript_id "MSTRG.40650.68"; exon_number "13";
chr12	StringTie	exon	51118621	51118772	1000	-	.	gene_id "MSTRG.40650"; transcript_id "MSTRG.40650.68"; exon_number "14";
chr12	StringTie	exon	51119601	51119609	1000	-	.	gene_id "MSTRG.40650"; transcript_id "MSTRG.40650.68"; exon_number "15";
chr12	StringTie	exon	51172747	51173145	1000	-	.	gene_id "MSTRG.40650"; transcript_id "MSTRG.40650.68"; exon_number "16";
chr12	StringTie	transcript	51092788	51173128	1000	-	.	gene_id "MSTRG.40650"; transcript_id "MSTRG.40650.69";
chr12	StringTie	exon	51092788	51095275	1000	-	.	gene_id "MSTRG.40650"; transcript_id "MSTRG.40650.69"; exon_number "1";
chr12	StringTie	exon	51095989	51096040	1000	-	.	gene_id "MSTRG.40650"; transcript_id "MSTRG.40650.69"; exon_number "2";
chr12	StringTie	exon	51098776	51098918	1000	-	.	gene_id "MSTRG.40650"; transcript_id "MSTRG.40650.69"; exon_number "3";
chr12	StringTie	exon	51099655	51099779	1000	-	.	gene_id "MSTRG.40650"; transcript_id "MSTRG.40650.69"; exon_number "4";
chr12	StringTie	exon	51101935	51102025	1000	-	.	gene_id "MSTRG.40650"; transcript_id "MSTRG.40650.69"; exon_number "5";
chr12	StringTie	exon	51103670	51103763	1000	-	.	gene_id "MSTRG.40650"; transcript_id "MSTRG.40650.69"; exon_number "6";
chr12	StringTie	exon	51104155	51104203	1000	-	.	gene_id "MSTRG.40650"; transcript_id "MSTRG.40650.69"; exon_number "7";
chr12	StringTie	exon	51106525	51106613	1000	-	.	gene_id "MSTRG.40650"; transcript_id "MSTRG.40650.69"; exon_number "8";
chr12	StringTie	exon	51107236	51107346	1000	-	.	gene_id "MSTRG.40650"; transcript_id "MSTRG.40650.69"; exon_number "9";
chr12	StringTie	exon	51109121	51109273	1000	-	.	gene_id "MSTRG.40650"; transcript_id "MSTRG.40650.69"; exon_number "10";
chr12	StringTie	exon	51110877	51110983	1000	-	.	gene_id "MSTRG.40650"; transcript_id "MSTRG.40650.69"; exon_number "11";
chr12	StringTie	exon	51116315	51116420	1000	-	.	gene_id "MSTRG.40650"; transcript_id "MSTRG.40650.69"; exon_number "12";
chr12	StringTie	exon	51117671	51117742	1000	-	.	gene_id "MSTRG.40650"; transcript_id "MSTRG.40650.69"; exon_number "13";
chr12	StringTie	exon	51118621	51118772	1000	-	.	gene_id "MSTRG.40650"; transcript_id "MSTRG.40650.69"; exon_number "14";
chr12	StringTie	exon	51172301	51173128	1000	-	.	gene_id "MSTRG.40650"; transcript_id "MSTRG.40650.69"; exon_number "15";
chr12	StringTie	transcript	51060435	51146476	1000	-	.	gene_id "MSTRG.40650"; transcript_id "MSTRG.40650.7";
chr12	StringTie	exon	51060435	51064669	1000	-	.	gene_id "MSTRG.40650"; transcript_id "MSTRG.40650.7"; exon_number "1";
chr12	StringTie	exon	51067673	51067969	1000	-	.	gene_id "MSTRG.40650"; transcript_id "MSTRG.40650.7"; exon_number "2";
chr12	StringTie	exon	51073823	51074082	1000	-	.	gene_id "MSTRG.40650"; transcript_id "MSTRG.40650.7"; exon_number "3";
chr12	StringTie	exon	51076411	51076647	1000	-	.	gene_id "MSTRG.40650"; transcript_id "MSTRG.40650.7"; exon_number "4";
chr12	StringTie	exon	51095060	51095275	1000	-	.	gene_id "MSTRG.40650"; transcript_id "MSTRG.40650.7"; exon_number "5";
chr12	StringTie	exon	51095989	51096040	1000	-	.	gene_id "MSTRG.40650"; transcript_id "MSTRG.40650.7"; exon_number "6";
chr12	StringTie	exon	51098776	51098918	1000	-	.	gene_id "MSTRG.40650"; transcript_id "MSTRG.40650.7"; exon_number "7";
chr12	StringTie	exon	51099655	51099779	1000	-	.	gene_id "MSTRG.40650"; transcript_id "MSTRG.40650.7"; exon_number "8";
chr12	StringTie	exon	51101935	51102025	1000	-	.	gene_id "MSTRG.40650"; transcript_id "MSTRG.40650.7"; exon_number "9";
chr12	StringTie	exon	51103670	51103763	1000	-	.	gene_id "MSTRG.40650"; transcript_id "MSTRG.40650.7"; exon_number "10";
chr12	StringTie	exon	51104155	51104203	1000	-	.	gene_id "MSTRG.40650"; transcript_id "MSTRG.40650.7"; exon_number "11";
chr12	StringTie	exon	51106525	51106613	1000	-	.	gene_id "MSTRG.40650"; transcript_id "MSTRG.40650.7"; exon_number "12";
chr12	StringTie	exon	51107236	51107346	1000	-	.	gene_id "MSTRG.40650"; transcript_id "MSTRG.40650.7"; exon_number "13";
chr12	StringTie	exon	51109121	51109273	1000	-	.	gene_id "MSTRG.40650"; transcript_id "MSTRG.40650.7"; exon_number "14";
chr12	StringTie	exon	51110877	51110983	1000	-	.	gene_id "MSTRG.40650"; transcript_id "MSTRG.40650.7"; exon_number "15";
chr12	StringTie	exon	51116315	51116420	1000	-	.	gene_id "MSTRG.40650"; transcript_id "MSTRG.40650.7"; exon_number "16";
chr12	StringTie	exon	51117671	51117747	1000	-	.	gene_id "MSTRG.40650"; transcript_id "MSTRG.40650.7"; exon_number "17";
chr12	StringTie	exon	51118621	51118772	1000	-	.	gene_id "MSTRG.40650"; transcript_id "MSTRG.40650.7"; exon_number "18";
chr12	StringTie	exon	51124967	51125122	1000	-	.	gene_id "MSTRG.40650"; transcript_id "MSTRG.40650.7"; exon_number "19";
chr12	StringTie	exon	51146412	51146476	1000	-	.	gene_id "MSTRG.40650"; transcript_id "MSTRG.40650.7"; exon_number "20";
chr12	StringTie	transcript	51092804	51173148	1000	-	.	gene_id "MSTRG.40650"; transcript_id "MSTRG.40650.70";
chr12	StringTie	exon	51092804	51095278	1000	-	.	gene_id "MSTRG.40650"; transcript_id "MSTRG.40650.70"; exon_number "1";
chr12	StringTie	exon	51095989	51096040	1000	-	.	gene_id "MSTRG.40650"; transcript_id "MSTRG.40650.70"; exon_number "2";
chr12	StringTie	exon	51098776	51098918	1000	-	.	gene_id "MSTRG.40650"; transcript_id "MSTRG.40650.70"; exon_number "3";
chr12	StringTie	exon	51099655	51099779	1000	-	.	gene_id "MSTRG.40650"; transcript_id "MSTRG.40650.70"; exon_number "4";
chr12	StringTie	exon	51101935	51102025	1000	-	.	gene_id "MSTRG.40650"; transcript_id "MSTRG.40650.70"; exon_number "5";
chr12	StringTie	exon	51103670	51103763	1000	-	.	gene_id "MSTRG.40650"; transcript_id "MSTRG.40650.70"; exon_number "6";
chr12	StringTie	exon	51104155	51104203	1000	-	.	gene_id "MSTRG.40650"; transcript_id "MSTRG.40650.70"; exon_number "7";
chr12	StringTie	exon	51106525	51106613	1000	-	.	gene_id "MSTRG.40650"; transcript_id "MSTRG.40650.70"; exon_number "8";
chr12	StringTie	exon	51107236	51107346	1000	-	.	gene_id "MSTRG.40650"; transcript_id "MSTRG.40650.70"; exon_number "9";
chr12	StringTie	exon	51109121	51109273	1000	-	.	gene_id "MSTRG.40650"; transcript_id "MSTRG.40650.70"; exon_number "10";
chr12	StringTie	exon	51110877	51110983	1000	-	.	gene_id "MSTRG.40650"; transcript_id "MSTRG.40650.70"; exon_number "11";
chr12	StringTie	exon	51116315	51116420	1000	-	.	gene_id "MSTRG.40650"; transcript_id "MSTRG.40650.70"; exon_number "12";
chr12	StringTie	exon	51117671	51117747	1000	-	.	gene_id "MSTRG.40650"; transcript_id "MSTRG.40650.70"; exon_number "13";
chr12	StringTie	exon	51118621	51118772	1000	-	.	gene_id "MSTRG.40650"; transcript_id "MSTRG.40650.70"; exon_number "14";
chr12	StringTie	exon	51118881	51119747	1000	-	.	gene_id "MSTRG.40650"; transcript_id "MSTRG.40650.70"; exon_number "15";
chr12	StringTie	exon	51146412	51146456	1000	-	.	gene_id "MSTRG.40650"; transcript_id "MSTRG.40650.70"; exon_number "16";
chr12	StringTie	exon	51172301	51173148	1000	-	.	gene_id "MSTRG.40650"; transcript_id "MSTRG.40650.70"; exon_number "17";
chr12	StringTie	transcript	51092805	51119758	1000	-	.	gene_id "MSTRG.40650"; transcript_id "MSTRG.40650.71";
chr12	StringTie	exon	51092805	51095278	1000	-	.	gene_id "MSTRG.40650"; transcript_id "MSTRG.40650.71"; exon_number "1";
chr12	StringTie	exon	51095989	51096040	1000	-	.	gene_id "MSTRG.40650"; transcript_id "MSTRG.40650.71"; exon_number "2";
chr12	StringTie	exon	51098776	51098918	1000	-	.	gene_id "MSTRG.40650"; transcript_id "MSTRG.40650.71"; exon_number "3";
chr12	StringTie	exon	51099655	51099779	1000	-	.	gene_id "MSTRG.40650"; transcript_id "MSTRG.40650.71"; exon_number "4";
chr12	StringTie	exon	51101935	51102025	1000	-	.	gene_id "MSTRG.40650"; transcript_id "MSTRG.40650.71"; exon_number "5";
chr12	StringTie	exon	51103670	51103763	1000	-	.	gene_id "MSTRG.40650"; transcript_id "MSTRG.40650.71"; exon_number "6";
chr12	StringTie	exon	51104155	51104203	1000	-	.	gene_id "MSTRG.40650"; transcript_id "MSTRG.40650.71"; exon_number "7";
chr12	StringTie	exon	51106525	51106613	1000	-	.	gene_id "MSTRG.40650"; transcript_id "MSTRG.40650.71"; exon_number "8";
chr12	StringTie	exon	51107236	51107346	1000	-	.	gene_id "MSTRG.40650"; transcript_id "MSTRG.40650.71"; exon_number "9";
chr12	StringTie	exon	51109121	51109273	1000	-	.	gene_id "MSTRG.40650"; transcript_id "MSTRG.40650.71"; exon_number "10";
chr12	StringTie	exon	51110877	51110983	1000	-	.	gene_id "MSTRG.40650"; transcript_id "MSTRG.40650.71"; exon_number "11";
chr12	StringTie	exon	51116315	51116420	1000	-	.	gene_id "MSTRG.40650"; transcript_id "MSTRG.40650.71"; exon_number "12";
chr12	StringTie	exon	51117671	51117742	1000	-	.	gene_id "MSTRG.40650"; transcript_id "MSTRG.40650.71"; exon_number "13";
chr12	StringTie	exon	51118621	51118772	1000	-	.	gene_id "MSTRG.40650"; transcript_id "MSTRG.40650.71"; exon_number "14";
chr12	StringTie	exon	51119601	51119758	1000	-	.	gene_id "MSTRG.40650"; transcript_id "MSTRG.40650.71"; exon_number "15";
chr12	StringTie	transcript	51092898	51173152	1000	-	.	gene_id "MSTRG.40650"; transcript_id "MSTRG.40650.72";
chr12	StringTie	exon	51092898	51095278	1000	-	.	gene_id "MSTRG.40650"; transcript_id "MSTRG.40650.72"; exon_number "1";
chr12	StringTie	exon	51095989	51096040	1000	-	.	gene_id "MSTRG.40650"; transcript_id "MSTRG.40650.72"; exon_number "2";
chr12	StringTie	exon	51098776	51098918	1000	-	.	gene_id "MSTRG.40650"; transcript_id "MSTRG.40650.72"; exon_number "3";
chr12	StringTie	exon	51099655	51099779	1000	-	.	gene_id "MSTRG.40650"; transcript_id "MSTRG.40650.72"; exon_number "4";
chr12	StringTie	exon	51101935	51102025	1000	-	.	gene_id "MSTRG.40650"; transcript_id "MSTRG.40650.72"; exon_number "5";
chr12	StringTie	exon	51103670	51103763	1000	-	.	gene_id "MSTRG.40650"; transcript_id "MSTRG.40650.72"; exon_number "6";
chr12	StringTie	exon	51104155	51104203	1000	-	.	gene_id "MSTRG.40650"; transcript_id "MSTRG.40650.72"; exon_number "7";
chr12	StringTie	exon	51106525	51106613	1000	-	.	gene_id "MSTRG.40650"; transcript_id "MSTRG.40650.72"; exon_number "8";
chr12	StringTie	exon	51107236	51107346	1000	-	.	gene_id "MSTRG.40650"; transcript_id "MSTRG.40650.72"; exon_number "9";
chr12	StringTie	exon	51109121	51109273	1000	-	.	gene_id "MSTRG.40650"; transcript_id "MSTRG.40650.72"; exon_number "10";
chr12	StringTie	exon	51110877	51110983	1000	-	.	gene_id "MSTRG.40650"; transcript_id "MSTRG.40650.72"; exon_number "11";
chr12	StringTie	exon	51116315	51116420	1000	-	.	gene_id "MSTRG.40650"; transcript_id "MSTRG.40650.72"; exon_number "12";
chr12	StringTie	exon	51117671	51117747	1000	-	.	gene_id "MSTRG.40650"; transcript_id "MSTRG.40650.72"; exon_number "13";
chr12	StringTie	exon	51118621	51118772	1000	-	.	gene_id "MSTRG.40650"; transcript_id "MSTRG.40650.72"; exon_number "14";
chr12	StringTie	exon	51138595	51139014	1000	-	.	gene_id "MSTRG.40650"; transcript_id "MSTRG.40650.72"; exon_number "15";
chr12	StringTie	exon	51146412	51146461	1000	-	.	gene_id "MSTRG.40650"; transcript_id "MSTRG.40650.72"; exon_number "16";
chr12	StringTie	exon	51172301	51173152	1000	-	.	gene_id "MSTRG.40650"; transcript_id "MSTRG.40650.72"; exon_number "17";
chr12	StringTie	transcript	51092912	51173140	1000	-	.	gene_id "MSTRG.40650"; transcript_id "MSTRG.40650.73";
chr12	StringTie	exon	51092912	51095278	1000	-	.	gene_id "MSTRG.40650"; transcript_id "MSTRG.40650.73"; exon_number "1";
chr12	StringTie	exon	51095989	51096040	1000	-	.	gene_id "MSTRG.40650"; transcript_id "MSTRG.40650.73"; exon_number "2";
chr12	StringTie	exon	51098776	51098918	1000	-	.	gene_id "MSTRG.40650"; transcript_id "MSTRG.40650.73"; exon_number "3";
chr12	StringTie	exon	51099655	51099779	1000	-	.	gene_id "MSTRG.40650"; transcript_id "MSTRG.40650.73"; exon_number "4";
chr12	StringTie	exon	51101935	51102025	1000	-	.	gene_id "MSTRG.40650"; transcript_id "MSTRG.40650.73"; exon_number "5";
chr12	StringTie	exon	51103670	51103763	1000	-	.	gene_id "MSTRG.40650"; transcript_id "MSTRG.40650.73"; exon_number "6";
chr12	StringTie	exon	51104155	51104203	1000	-	.	gene_id "MSTRG.40650"; transcript_id "MSTRG.40650.73"; exon_number "7";
chr12	StringTie	exon	51106525	51106613	1000	-	.	gene_id "MSTRG.40650"; transcript_id "MSTRG.40650.73"; exon_number "8";
chr12	StringTie	exon	51107236	51107346	1000	-	.	gene_id "MSTRG.40650"; transcript_id "MSTRG.40650.73"; exon_number "9";
chr12	StringTie	exon	51109121	51109273	1000	-	.	gene_id "MSTRG.40650"; transcript_id "MSTRG.40650.73"; exon_number "10";
chr12	StringTie	exon	51110877	51110983	1000	-	.	gene_id "MSTRG.40650"; transcript_id "MSTRG.40650.73"; exon_number "11";
chr12	StringTie	exon	51116315	51116420	1000	-	.	gene_id "MSTRG.40650"; transcript_id "MSTRG.40650.73"; exon_number "12";
chr12	StringTie	exon	51117671	51117742	1000	-	.	gene_id "MSTRG.40650"; transcript_id "MSTRG.40650.73"; exon_number "13";
chr12	StringTie	exon	51118621	51118772	1000	-	.	gene_id "MSTRG.40650"; transcript_id "MSTRG.40650.73"; exon_number "14";
chr12	StringTie	exon	51146412	51146456	1000	-	.	gene_id "MSTRG.40650"; transcript_id "MSTRG.40650.73"; exon_number "15";
chr12	StringTie	exon	51172301	51173140	1000	-	.	gene_id "MSTRG.40650"; transcript_id "MSTRG.40650.73"; exon_number "16";
chr12	StringTie	transcript	51093096	51119746	1000	-	.	gene_id "MSTRG.40650"; transcript_id "MSTRG.40650.74";
chr12	StringTie	exon	51093096	51095278	1000	-	.	gene_id "MSTRG.40650"; transcript_id "MSTRG.40650.74"; exon_number "1";
chr12	StringTie	exon	51095989	51096040	1000	-	.	gene_id "MSTRG.40650"; transcript_id "MSTRG.40650.74"; exon_number "2";
chr12	StringTie	exon	51098776	51098918	1000	-	.	gene_id "MSTRG.40650"; transcript_id "MSTRG.40650.74"; exon_number "3";
chr12	StringTie	exon	51099667	51099779	1000	-	.	gene_id "MSTRG.40650"; transcript_id "MSTRG.40650.74"; exon_number "4";
chr12	StringTie	exon	51101935	51102025	1000	-	.	gene_id "MSTRG.40650"; transcript_id "MSTRG.40650.74"; exon_number "5";
chr12	StringTie	exon	51103670	51103763	1000	-	.	gene_id "MSTRG.40650"; transcript_id "MSTRG.40650.74"; exon_number "6";
chr12	StringTie	exon	51104155	51104203	1000	-	.	gene_id "MSTRG.40650"; transcript_id "MSTRG.40650.74"; exon_number "7";
chr12	StringTie	exon	51106525	51106613	1000	-	.	gene_id "MSTRG.40650"; transcript_id "MSTRG.40650.74"; exon_number "8";
chr12	StringTie	exon	51107236	51107346	1000	-	.	gene_id "MSTRG.40650"; transcript_id "MSTRG.40650.74"; exon_number "9";
chr12	StringTie	exon	51109121	51109273	1000	-	.	gene_id "MSTRG.40650"; transcript_id "MSTRG.40650.74"; exon_number "10";
chr12	StringTie	exon	51110877	51110983	1000	-	.	gene_id "MSTRG.40650"; transcript_id "MSTRG.40650.74"; exon_number "11";
chr12	StringTie	exon	51116315	51116420	1000	-	.	gene_id "MSTRG.40650"; transcript_id "MSTRG.40650.74"; exon_number "12";
chr12	StringTie	exon	51117671	51117747	1000	-	.	gene_id "MSTRG.40650"; transcript_id "MSTRG.40650.74"; exon_number "13";
chr12	StringTie	exon	51118621	51118772	1000	-	.	gene_id "MSTRG.40650"; transcript_id "MSTRG.40650.74"; exon_number "14";
chr12	StringTie	exon	51119601	51119746	1000	-	.	gene_id "MSTRG.40650"; transcript_id "MSTRG.40650.74"; exon_number "15";
chr12	StringTie	transcript	51093139	51136709	1000	-	.	gene_id "MSTRG.40650"; transcript_id "MSTRG.40650.75";
chr12	StringTie	exon	51093139	51095275	1000	-	.	gene_id "MSTRG.40650"; transcript_id "MSTRG.40650.75"; exon_number "1";
chr12	StringTie	exon	51095989	51096040	1000	-	.	gene_id "MSTRG.40650"; transcript_id "MSTRG.40650.75"; exon_number "2";
chr12	StringTie	exon	51098776	51098918	1000	-	.	gene_id "MSTRG.40650"; transcript_id "MSTRG.40650.75"; exon_number "3";
chr12	StringTie	exon	51099667	51099779	1000	-	.	gene_id "MSTRG.40650"; transcript_id "MSTRG.40650.75"; exon_number "4";
chr12	StringTie	exon	51101935	51102025	1000	-	.	gene_id "MSTRG.40650"; transcript_id "MSTRG.40650.75"; exon_number "5";
chr12	StringTie	exon	51103670	51103763	1000	-	.	gene_id "MSTRG.40650"; transcript_id "MSTRG.40650.75"; exon_number "6";
chr12	StringTie	exon	51104155	51104203	1000	-	.	gene_id "MSTRG.40650"; transcript_id "MSTRG.40650.75"; exon_number "7";
chr12	StringTie	exon	51106525	51106613	1000	-	.	gene_id "MSTRG.40650"; transcript_id "MSTRG.40650.75"; exon_number "8";
chr12	StringTie	exon	51107236	51107346	1000	-	.	gene_id "MSTRG.40650"; transcript_id "MSTRG.40650.75"; exon_number "9";
chr12	StringTie	exon	51109121	51109273	1000	-	.	gene_id "MSTRG.40650"; transcript_id "MSTRG.40650.75"; exon_number "10";
chr12	StringTie	exon	51110877	51110983	1000	-	.	gene_id "MSTRG.40650"; transcript_id "MSTRG.40650.75"; exon_number "11";
chr12	StringTie	exon	51116315	51116420	1000	-	.	gene_id "MSTRG.40650"; transcript_id "MSTRG.40650.75"; exon_number "12";
chr12	StringTie	exon	51117671	51117747	1000	-	.	gene_id "MSTRG.40650"; transcript_id "MSTRG.40650.75"; exon_number "13";
chr12	StringTie	exon	51118621	51118772	1000	-	.	gene_id "MSTRG.40650"; transcript_id "MSTRG.40650.75"; exon_number "14";
chr12	StringTie	exon	51136584	51136709	1000	-	.	gene_id "MSTRG.40650"; transcript_id "MSTRG.40650.75"; exon_number "15";
chr12	StringTie	transcript	51093289	51174011	1000	-	.	gene_id "MSTRG.40650"; transcript_id "MSTRG.40650.76";
chr12	StringTie	exon	51093289	51095275	1000	-	.	gene_id "MSTRG.40650"; transcript_id "MSTRG.40650.76"; exon_number "1";
chr12	StringTie	exon	51095989	51096040	1000	-	.	gene_id "MSTRG.40650"; transcript_id "MSTRG.40650.76"; exon_number "2";
chr12	StringTie	exon	51098776	51098918	1000	-	.	gene_id "MSTRG.40650"; transcript_id "MSTRG.40650.76"; exon_number "3";
chr12	StringTie	exon	51099667	51099779	1000	-	.	gene_id "MSTRG.40650"; transcript_id "MSTRG.40650.76"; exon_number "4";
chr12	StringTie	exon	51101935	51102025	1000	-	.	gene_id "MSTRG.40650"; transcript_id "MSTRG.40650.76"; exon_number "5";
chr12	StringTie	exon	51103670	51103763	1000	-	.	gene_id "MSTRG.40650"; transcript_id "MSTRG.40650.76"; exon_number "6";
chr12	StringTie	exon	51104155	51104203	1000	-	.	gene_id "MSTRG.40650"; transcript_id "MSTRG.40650.76"; exon_number "7";
chr12	StringTie	exon	51106525	51106613	1000	-	.	gene_id "MSTRG.40650"; transcript_id "MSTRG.40650.76"; exon_number "8";
chr12	StringTie	exon	51107236	51107346	1000	-	.	gene_id "MSTRG.40650"; transcript_id "MSTRG.40650.76"; exon_number "9";
chr12	StringTie	exon	51109121	51109273	1000	-	.	gene_id "MSTRG.40650"; transcript_id "MSTRG.40650.76"; exon_number "10";
chr12	StringTie	exon	51110877	51110983	1000	-	.	gene_id "MSTRG.40650"; transcript_id "MSTRG.40650.76"; exon_number "11";
chr12	StringTie	exon	51116315	51116420	1000	-	.	gene_id "MSTRG.40650"; transcript_id "MSTRG.40650.76"; exon_number "12";
chr12	StringTie	exon	51117671	51117747	1000	-	.	gene_id "MSTRG.40650"; transcript_id "MSTRG.40650.76"; exon_number "13";
chr12	StringTie	exon	51118621	51118772	1000	-	.	gene_id "MSTRG.40650"; transcript_id "MSTRG.40650.76"; exon_number "14";
chr12	StringTie	exon	51145441	51145560	1000	-	.	gene_id "MSTRG.40650"; transcript_id "MSTRG.40650.76"; exon_number "15";
chr12	StringTie	exon	51146412	51146456	1000	-	.	gene_id "MSTRG.40650"; transcript_id "MSTRG.40650.76"; exon_number "16";
chr12	StringTie	exon	51172301	51173157	1000	-	.	gene_id "MSTRG.40650"; transcript_id "MSTRG.40650.76"; exon_number "17";
chr12	StringTie	exon	51173469	51174011	1000	-	.	gene_id "MSTRG.40650"; transcript_id "MSTRG.40650.76"; exon_number "18";
chr12	StringTie	transcript	51093295	51173721	1000	-	.	gene_id "MSTRG.40650"; transcript_id "MSTRG.40650.77";
chr12	StringTie	exon	51093295	51095278	1000	-	.	gene_id "MSTRG.40650"; transcript_id "MSTRG.40650.77"; exon_number "1";
chr12	StringTie	exon	51095989	51096040	1000	-	.	gene_id "MSTRG.40650"; transcript_id "MSTRG.40650.77"; exon_number "2";
chr12	StringTie	exon	51098776	51098918	1000	-	.	gene_id "MSTRG.40650"; transcript_id "MSTRG.40650.77"; exon_number "3";
chr12	StringTie	exon	51099655	51099779	1000	-	.	gene_id "MSTRG.40650"; transcript_id "MSTRG.40650.77"; exon_number "4";
chr12	StringTie	exon	51101935	51102025	1000	-	.	gene_id "MSTRG.40650"; transcript_id "MSTRG.40650.77"; exon_number "5";
chr12	StringTie	exon	51103670	51103763	1000	-	.	gene_id "MSTRG.40650"; transcript_id "MSTRG.40650.77"; exon_number "6";
chr12	StringTie	exon	51104155	51104203	1000	-	.	gene_id "MSTRG.40650"; transcript_id "MSTRG.40650.77"; exon_number "7";
chr12	StringTie	exon	51106525	51106613	1000	-	.	gene_id "MSTRG.40650"; transcript_id "MSTRG.40650.77"; exon_number "8";
chr12	StringTie	exon	51107236	51107346	1000	-	.	gene_id "MSTRG.40650"; transcript_id "MSTRG.40650.77"; exon_number "9";
chr12	StringTie	exon	51109121	51109273	1000	-	.	gene_id "MSTRG.40650"; transcript_id "MSTRG.40650.77"; exon_number "10";
chr12	StringTie	exon	51110877	51110983	1000	-	.	gene_id "MSTRG.40650"; transcript_id "MSTRG.40650.77"; exon_number "11";
chr12	StringTie	exon	51116315	51116420	1000	-	.	gene_id "MSTRG.40650"; transcript_id "MSTRG.40650.77"; exon_number "12";
chr12	StringTie	exon	51117671	51117747	1000	-	.	gene_id "MSTRG.40650"; transcript_id "MSTRG.40650.77"; exon_number "13";
chr12	StringTie	exon	51118621	51118772	1000	-	.	gene_id "MSTRG.40650"; transcript_id "MSTRG.40650.77"; exon_number "14";
chr12	StringTie	exon	51138595	51138992	1000	-	.	gene_id "MSTRG.40650"; transcript_id "MSTRG.40650.77"; exon_number "15";
chr12	StringTie	exon	51146412	51146461	1000	-	.	gene_id "MSTRG.40650"; transcript_id "MSTRG.40650.77"; exon_number "16";
chr12	StringTie	exon	51172301	51173157	1000	-	.	gene_id "MSTRG.40650"; transcript_id "MSTRG.40650.77"; exon_number "17";
chr12	StringTie	exon	51173469	51173721	1000	-	.	gene_id "MSTRG.40650"; transcript_id "MSTRG.40650.77"; exon_number "18";
chr12	StringTie	transcript	51093336	51137021	1000	-	.	gene_id "MSTRG.40650"; transcript_id "MSTRG.40650.78";
chr12	StringTie	exon	51093336	51095275	1000	-	.	gene_id "MSTRG.40650"; transcript_id "MSTRG.40650.78"; exon_number "1";
chr12	StringTie	exon	51095989	51096040	1000	-	.	gene_id "MSTRG.40650"; transcript_id "MSTRG.40650.78"; exon_number "2";
chr12	StringTie	exon	51098776	51098918	1000	-	.	gene_id "MSTRG.40650"; transcript_id "MSTRG.40650.78"; exon_number "3";
chr12	StringTie	exon	51099655	51099779	1000	-	.	gene_id "MSTRG.40650"; transcript_id "MSTRG.40650.78"; exon_number "4";
chr12	StringTie	exon	51101935	51102025	1000	-	.	gene_id "MSTRG.40650"; transcript_id "MSTRG.40650.78"; exon_number "5";
chr12	StringTie	exon	51103670	51103763	1000	-	.	gene_id "MSTRG.40650"; transcript_id "MSTRG.40650.78"; exon_number "6";
chr12	StringTie	exon	51104155	51104203	1000	-	.	gene_id "MSTRG.40650"; transcript_id "MSTRG.40650.78"; exon_number "7";
chr12	StringTie	exon	51106525	51106613	1000	-	.	gene_id "MSTRG.40650"; transcript_id "MSTRG.40650.78"; exon_number "8";
chr12	StringTie	exon	51107236	51107346	1000	-	.	gene_id "MSTRG.40650"; transcript_id "MSTRG.40650.78"; exon_number "9";
chr12	StringTie	exon	51109121	51109273	1000	-	.	gene_id "MSTRG.40650"; transcript_id "MSTRG.40650.78"; exon_number "10";
chr12	StringTie	exon	51110877	51110983	1000	-	.	gene_id "MSTRG.40650"; transcript_id "MSTRG.40650.78"; exon_number "11";
chr12	StringTie	exon	51116315	51116420	1000	-	.	gene_id "MSTRG.40650"; transcript_id "MSTRG.40650.78"; exon_number "12";
chr12	StringTie	exon	51117671	51117747	1000	-	.	gene_id "MSTRG.40650"; transcript_id "MSTRG.40650.78"; exon_number "13";
chr12	StringTie	exon	51118621	51118772	1000	-	.	gene_id "MSTRG.40650"; transcript_id "MSTRG.40650.78"; exon_number "14";
chr12	StringTie	exon	51136584	51137021	1000	-	.	gene_id "MSTRG.40650"; transcript_id "MSTRG.40650.78"; exon_number "15";
chr12	StringTie	transcript	51093337	51146446	1000	-	.	gene_id "MSTRG.40650"; transcript_id "MSTRG.40650.79";
chr12	StringTie	exon	51093337	51095275	1000	-	.	gene_id "MSTRG.40650"; transcript_id "MSTRG.40650.79"; exon_number "1";
chr12	StringTie	exon	51095989	51096040	1000	-	.	gene_id "MSTRG.40650"; transcript_id "MSTRG.40650.79"; exon_number "2";
chr12	StringTie	exon	51098776	51098918	1000	-	.	gene_id "MSTRG.40650"; transcript_id "MSTRG.40650.79"; exon_number "3";
chr12	StringTie	exon	51099667	51099779	1000	-	.	gene_id "MSTRG.40650"; transcript_id "MSTRG.40650.79"; exon_number "4";
chr12	StringTie	exon	51101935	51102025	1000	-	.	gene_id "MSTRG.40650"; transcript_id "MSTRG.40650.79"; exon_number "5";
chr12	StringTie	exon	51103670	51103763	1000	-	.	gene_id "MSTRG.40650"; transcript_id "MSTRG.40650.79"; exon_number "6";
chr12	StringTie	exon	51104155	51104203	1000	-	.	gene_id "MSTRG.40650"; transcript_id "MSTRG.40650.79"; exon_number "7";
chr12	StringTie	exon	51106525	51106613	1000	-	.	gene_id "MSTRG.40650"; transcript_id "MSTRG.40650.79"; exon_number "8";
chr12	StringTie	exon	51107236	51107346	1000	-	.	gene_id "MSTRG.40650"; transcript_id "MSTRG.40650.79"; exon_number "9";
chr12	StringTie	exon	51110877	51110983	1000	-	.	gene_id "MSTRG.40650"; transcript_id "MSTRG.40650.79"; exon_number "10";
chr12	StringTie	exon	51116315	51116420	1000	-	.	gene_id "MSTRG.40650"; transcript_id "MSTRG.40650.79"; exon_number "11";
chr12	StringTie	exon	51117671	51117747	1000	-	.	gene_id "MSTRG.40650"; transcript_id "MSTRG.40650.79"; exon_number "12";
chr12	StringTie	exon	51118621	51118772	1000	-	.	gene_id "MSTRG.40650"; transcript_id "MSTRG.40650.79"; exon_number "13";
chr12	StringTie	exon	51146412	51146446	1000	-	.	gene_id "MSTRG.40650"; transcript_id "MSTRG.40650.79"; exon_number "14";
chr12	StringTie	transcript	51060463	51083939	1000	-	.	gene_id "MSTRG.40650"; transcript_id "MSTRG.40650.8";
chr12	StringTie	exon	51060463	51064669	1000	-	.	gene_id "MSTRG.40650"; transcript_id "MSTRG.40650.8"; exon_number "1";
chr12	StringTie	exon	51065065	51065107	1000	-	.	gene_id "MSTRG.40650"; transcript_id "MSTRG.40650.8"; exon_number "2";
chr12	StringTie	exon	51067673	51067969	1000	-	.	gene_id "MSTRG.40650"; transcript_id "MSTRG.40650.8"; exon_number "3";
chr12	StringTie	exon	51073823	51074082	1000	-	.	gene_id "MSTRG.40650"; transcript_id "MSTRG.40650.8"; exon_number "4";
chr12	StringTie	exon	51076411	51076647	1000	-	.	gene_id "MSTRG.40650"; transcript_id "MSTRG.40650.8"; exon_number "5";
chr12	StringTie	exon	51083229	51083939	1000	-	.	gene_id "MSTRG.40650"; transcript_id "MSTRG.40650.8"; exon_number "6";
chr12	StringTie	transcript	51093341	51173125	1000	-	.	gene_id "MSTRG.40650"; transcript_id "MSTRG.40650.80";
chr12	StringTie	exon	51093341	51095278	1000	-	.	gene_id "MSTRG.40650"; transcript_id "MSTRG.40650.80"; exon_number "1";
chr12	StringTie	exon	51095989	51096040	1000	-	.	gene_id "MSTRG.40650"; transcript_id "MSTRG.40650.80"; exon_number "2";
chr12	StringTie	exon	51098776	51098918	1000	-	.	gene_id "MSTRG.40650"; transcript_id "MSTRG.40650.80"; exon_number "3";
chr12	StringTie	exon	51099655	51099779	1000	-	.	gene_id "MSTRG.40650"; transcript_id "MSTRG.40650.80"; exon_number "4";
chr12	StringTie	exon	51101935	51102025	1000	-	.	gene_id "MSTRG.40650"; transcript_id "MSTRG.40650.80"; exon_number "5";
chr12	StringTie	exon	51103670	51103763	1000	-	.	gene_id "MSTRG.40650"; transcript_id "MSTRG.40650.80"; exon_number "6";
chr12	StringTie	exon	51104155	51104203	1000	-	.	gene_id "MSTRG.40650"; transcript_id "MSTRG.40650.80"; exon_number "7";
chr12	StringTie	exon	51106525	51106613	1000	-	.	gene_id "MSTRG.40650"; transcript_id "MSTRG.40650.80"; exon_number "8";
chr12	StringTie	exon	51107236	51107346	1000	-	.	gene_id "MSTRG.40650"; transcript_id "MSTRG.40650.80"; exon_number "9";
chr12	StringTie	exon	51109121	51109273	1000	-	.	gene_id "MSTRG.40650"; transcript_id "MSTRG.40650.80"; exon_number "10";
chr12	StringTie	exon	51110877	51110983	1000	-	.	gene_id "MSTRG.40650"; transcript_id "MSTRG.40650.80"; exon_number "11";
chr12	StringTie	exon	51116315	51116420	1000	-	.	gene_id "MSTRG.40650"; transcript_id "MSTRG.40650.80"; exon_number "12";
chr12	StringTie	exon	51117671	51117747	1000	-	.	gene_id "MSTRG.40650"; transcript_id "MSTRG.40650.80"; exon_number "13";
chr12	StringTie	exon	51118621	51118772	1000	-	.	gene_id "MSTRG.40650"; transcript_id "MSTRG.40650.80"; exon_number "14";
chr12	StringTie	exon	51138595	51145560	1000	-	.	gene_id "MSTRG.40650"; transcript_id "MSTRG.40650.80"; exon_number "15";
chr12	StringTie	exon	51172301	51173125	1000	-	.	gene_id "MSTRG.40650"; transcript_id "MSTRG.40650.80"; exon_number "16";
chr12	StringTie	transcript	51093342	51173562	1000	-	.	gene_id "MSTRG.40650"; transcript_id "MSTRG.40650.81";
chr12	StringTie	exon	51093342	51095278	1000	-	.	gene_id "MSTRG.40650"; transcript_id "MSTRG.40650.81"; exon_number "1";
chr12	StringTie	exon	51095989	51096040	1000	-	.	gene_id "MSTRG.40650"; transcript_id "MSTRG.40650.81"; exon_number "2";
chr12	StringTie	exon	51098776	51098918	1000	-	.	gene_id "MSTRG.40650"; transcript_id "MSTRG.40650.81"; exon_number "3";
chr12	StringTie	exon	51099655	51099779	1000	-	.	gene_id "MSTRG.40650"; transcript_id "MSTRG.40650.81"; exon_number "4";
chr12	StringTie	exon	51101935	51102025	1000	-	.	gene_id "MSTRG.40650"; transcript_id "MSTRG.40650.81"; exon_number "5";
chr12	StringTie	exon	51103670	51103763	1000	-	.	gene_id "MSTRG.40650"; transcript_id "MSTRG.40650.81"; exon_number "6";
chr12	StringTie	exon	51104155	51104203	1000	-	.	gene_id "MSTRG.40650"; transcript_id "MSTRG.40650.81"; exon_number "7";
chr12	StringTie	exon	51106525	51106613	1000	-	.	gene_id "MSTRG.40650"; transcript_id "MSTRG.40650.81"; exon_number "8";
chr12	StringTie	exon	51107236	51107346	1000	-	.	gene_id "MSTRG.40650"; transcript_id "MSTRG.40650.81"; exon_number "9";
chr12	StringTie	exon	51109121	51109273	1000	-	.	gene_id "MSTRG.40650"; transcript_id "MSTRG.40650.81"; exon_number "10";
chr12	StringTie	exon	51110877	51110983	1000	-	.	gene_id "MSTRG.40650"; transcript_id "MSTRG.40650.81"; exon_number "11";
chr12	StringTie	exon	51116315	51116420	1000	-	.	gene_id "MSTRG.40650"; transcript_id "MSTRG.40650.81"; exon_number "12";
chr12	StringTie	exon	51117671	51117747	1000	-	.	gene_id "MSTRG.40650"; transcript_id "MSTRG.40650.81"; exon_number "13";
chr12	StringTie	exon	51118621	51118772	1000	-	.	gene_id "MSTRG.40650"; transcript_id "MSTRG.40650.81"; exon_number "14";
chr12	StringTie	exon	51124967	51125122	1000	-	.	gene_id "MSTRG.40650"; transcript_id "MSTRG.40650.81"; exon_number "15";
chr12	StringTie	exon	51146412	51146456	1000	-	.	gene_id "MSTRG.40650"; transcript_id "MSTRG.40650.81"; exon_number "16";
chr12	StringTie	exon	51172301	51173157	1000	-	.	gene_id "MSTRG.40650"; transcript_id "MSTRG.40650.81"; exon_number "17";
chr12	StringTie	exon	51173423	51173562	1000	-	.	gene_id "MSTRG.40650"; transcript_id "MSTRG.40650.81"; exon_number "18";
chr12	StringTie	transcript	51093347	51141892	1000	-	.	gene_id "MSTRG.40650"; transcript_id "MSTRG.40650.82";
chr12	StringTie	exon	51093347	51095275	1000	-	.	gene_id "MSTRG.40650"; transcript_id "MSTRG.40650.82"; exon_number "1";
chr12	StringTie	exon	51095989	51096040	1000	-	.	gene_id "MSTRG.40650"; transcript_id "MSTRG.40650.82"; exon_number "2";
chr12	StringTie	exon	51098776	51098918	1000	-	.	gene_id "MSTRG.40650"; transcript_id "MSTRG.40650.82"; exon_number "3";
chr12	StringTie	exon	51099667	51099779	1000	-	.	gene_id "MSTRG.40650"; transcript_id "MSTRG.40650.82"; exon_number "4";
chr12	StringTie	exon	51101935	51102025	1000	-	.	gene_id "MSTRG.40650"; transcript_id "MSTRG.40650.82"; exon_number "5";
chr12	StringTie	exon	51103670	51103763	1000	-	.	gene_id "MSTRG.40650"; transcript_id "MSTRG.40650.82"; exon_number "6";
chr12	StringTie	exon	51104155	51104203	1000	-	.	gene_id "MSTRG.40650"; transcript_id "MSTRG.40650.82"; exon_number "7";
chr12	StringTie	exon	51106525	51106613	1000	-	.	gene_id "MSTRG.40650"; transcript_id "MSTRG.40650.82"; exon_number "8";
chr12	StringTie	exon	51107236	51107346	1000	-	.	gene_id "MSTRG.40650"; transcript_id "MSTRG.40650.82"; exon_number "9";
chr12	StringTie	exon	51109121	51109273	1000	-	.	gene_id "MSTRG.40650"; transcript_id "MSTRG.40650.82"; exon_number "10";
chr12	StringTie	exon	51110877	51110983	1000	-	.	gene_id "MSTRG.40650"; transcript_id "MSTRG.40650.82"; exon_number "11";
chr12	StringTie	exon	51116315	51116420	1000	-	.	gene_id "MSTRG.40650"; transcript_id "MSTRG.40650.82"; exon_number "12";
chr12	StringTie	exon	51117671	51117747	1000	-	.	gene_id "MSTRG.40650"; transcript_id "MSTRG.40650.82"; exon_number "13";
chr12	StringTie	exon	51118621	51118772	1000	-	.	gene_id "MSTRG.40650"; transcript_id "MSTRG.40650.82"; exon_number "14";
chr12	StringTie	exon	51134268	51135399	1000	-	.	gene_id "MSTRG.40650"; transcript_id "MSTRG.40650.82"; exon_number "15";
chr12	StringTie	exon	51139537	51141892	1000	-	.	gene_id "MSTRG.40650"; transcript_id "MSTRG.40650.82"; exon_number "16";
chr12	StringTie	transcript	51093348	51125779	1000	-	.	gene_id "MSTRG.40650"; transcript_id "MSTRG.40650.83";
chr12	StringTie	exon	51093348	51095275	1000	-	.	gene_id "MSTRG.40650"; transcript_id "MSTRG.40650.83"; exon_number "1";
chr12	StringTie	exon	51095989	51096040	1000	-	.	gene_id "MSTRG.40650"; transcript_id "MSTRG.40650.83"; exon_number "2";
chr12	StringTie	exon	51098776	51098918	1000	-	.	gene_id "MSTRG.40650"; transcript_id "MSTRG.40650.83"; exon_number "3";
chr12	StringTie	exon	51099655	51099779	1000	-	.	gene_id "MSTRG.40650"; transcript_id "MSTRG.40650.83"; exon_number "4";
chr12	StringTie	exon	51101935	51102025	1000	-	.	gene_id "MSTRG.40650"; transcript_id "MSTRG.40650.83"; exon_number "5";
chr12	StringTie	exon	51103670	51103763	1000	-	.	gene_id "MSTRG.40650"; transcript_id "MSTRG.40650.83"; exon_number "6";
chr12	StringTie	exon	51104155	51104203	1000	-	.	gene_id "MSTRG.40650"; transcript_id "MSTRG.40650.83"; exon_number "7";
chr12	StringTie	exon	51106525	51106613	1000	-	.	gene_id "MSTRG.40650"; transcript_id "MSTRG.40650.83"; exon_number "8";
chr12	StringTie	exon	51107236	51107346	1000	-	.	gene_id "MSTRG.40650"; transcript_id "MSTRG.40650.83"; exon_number "9";
chr12	StringTie	exon	51109121	51109273	1000	-	.	gene_id "MSTRG.40650"; transcript_id "MSTRG.40650.83"; exon_number "10";
chr12	StringTie	exon	51110877	51110983	1000	-	.	gene_id "MSTRG.40650"; transcript_id "MSTRG.40650.83"; exon_number "11";
chr12	StringTie	exon	51116315	51116420	1000	-	.	gene_id "MSTRG.40650"; transcript_id "MSTRG.40650.83"; exon_number "12";
chr12	StringTie	exon	51117671	51117747	1000	-	.	gene_id "MSTRG.40650"; transcript_id "MSTRG.40650.83"; exon_number "13";
chr12	StringTie	exon	51118621	51118772	1000	-	.	gene_id "MSTRG.40650"; transcript_id "MSTRG.40650.83"; exon_number "14";
chr12	StringTie	exon	51119601	51119747	1000	-	.	gene_id "MSTRG.40650"; transcript_id "MSTRG.40650.83"; exon_number "15";
chr12	StringTie	exon	51124967	51125779	1000	-	.	gene_id "MSTRG.40650"; transcript_id "MSTRG.40650.83"; exon_number "16";
chr12	StringTie	transcript	51093404	51173133	1000	-	.	gene_id "MSTRG.40650"; transcript_id "MSTRG.40650.84";
chr12	StringTie	exon	51093404	51095275	1000	-	.	gene_id "MSTRG.40650"; transcript_id "MSTRG.40650.84"; exon_number "1";
chr12	StringTie	exon	51095989	51096040	1000	-	.	gene_id "MSTRG.40650"; transcript_id "MSTRG.40650.84"; exon_number "2";
chr12	StringTie	exon	51098776	51098918	1000	-	.	gene_id "MSTRG.40650"; transcript_id "MSTRG.40650.84"; exon_number "3";
chr12	StringTie	exon	51099655	51099779	1000	-	.	gene_id "MSTRG.40650"; transcript_id "MSTRG.40650.84"; exon_number "4";
chr12	StringTie	exon	51101935	51102025	1000	-	.	gene_id "MSTRG.40650"; transcript_id "MSTRG.40650.84"; exon_number "5";
chr12	StringTie	exon	51103670	51103763	1000	-	.	gene_id "MSTRG.40650"; transcript_id "MSTRG.40650.84"; exon_number "6";
chr12	StringTie	exon	51104155	51104203	1000	-	.	gene_id "MSTRG.40650"; transcript_id "MSTRG.40650.84"; exon_number "7";
chr12	StringTie	exon	51106525	51106613	1000	-	.	gene_id "MSTRG.40650"; transcript_id "MSTRG.40650.84"; exon_number "8";
chr12	StringTie	exon	51107236	51107346	1000	-	.	gene_id "MSTRG.40650"; transcript_id "MSTRG.40650.84"; exon_number "9";
chr12	StringTie	exon	51110877	51110983	1000	-	.	gene_id "MSTRG.40650"; transcript_id "MSTRG.40650.84"; exon_number "10";
chr12	StringTie	exon	51116315	51116420	1000	-	.	gene_id "MSTRG.40650"; transcript_id "MSTRG.40650.84"; exon_number "11";
chr12	StringTie	exon	51117671	51117747	1000	-	.	gene_id "MSTRG.40650"; transcript_id "MSTRG.40650.84"; exon_number "12";
chr12	StringTie	exon	51118621	51118772	1000	-	.	gene_id "MSTRG.40650"; transcript_id "MSTRG.40650.84"; exon_number "13";
chr12	StringTie	exon	51124967	51125122	1000	-	.	gene_id "MSTRG.40650"; transcript_id "MSTRG.40650.84"; exon_number "14";
chr12	StringTie	exon	51146412	51146456	1000	-	.	gene_id "MSTRG.40650"; transcript_id "MSTRG.40650.84"; exon_number "15";
chr12	StringTie	exon	51172301	51173133	1000	-	.	gene_id "MSTRG.40650"; transcript_id "MSTRG.40650.84"; exon_number "16";
chr12	StringTie	transcript	51093443	51121627	1000	-	.	gene_id "MSTRG.40650"; transcript_id "MSTRG.40650.85";
chr12	StringTie	exon	51093443	51095278	1000	-	.	gene_id "MSTRG.40650"; transcript_id "MSTRG.40650.85"; exon_number "1";
chr12	StringTie	exon	51095989	51096040	1000	-	.	gene_id "MSTRG.40650"; transcript_id "MSTRG.40650.85"; exon_number "2";
chr12	StringTie	exon	51098776	51098918	1000	-	.	gene_id "MSTRG.40650"; transcript_id "MSTRG.40650.85"; exon_number "3";
chr12	StringTie	exon	51099655	51099779	1000	-	.	gene_id "MSTRG.40650"; transcript_id "MSTRG.40650.85"; exon_number "4";
chr12	StringTie	exon	51101935	51102025	1000	-	.	gene_id "MSTRG.40650"; transcript_id "MSTRG.40650.85"; exon_number "5";
chr12	StringTie	exon	51103670	51103763	1000	-	.	gene_id "MSTRG.40650"; transcript_id "MSTRG.40650.85"; exon_number "6";
chr12	StringTie	exon	51104155	51104203	1000	-	.	gene_id "MSTRG.40650"; transcript_id "MSTRG.40650.85"; exon_number "7";
chr12	StringTie	exon	51106525	51106613	1000	-	.	gene_id "MSTRG.40650"; transcript_id "MSTRG.40650.85"; exon_number "8";
chr12	StringTie	exon	51107236	51107346	1000	-	.	gene_id "MSTRG.40650"; transcript_id "MSTRG.40650.85"; exon_number "9";
chr12	StringTie	exon	51109121	51109273	1000	-	.	gene_id "MSTRG.40650"; transcript_id "MSTRG.40650.85"; exon_number "10";
chr12	StringTie	exon	51110877	51110983	1000	-	.	gene_id "MSTRG.40650"; transcript_id "MSTRG.40650.85"; exon_number "11";
chr12	StringTie	exon	51116315	51116420	1000	-	.	gene_id "MSTRG.40650"; transcript_id "MSTRG.40650.85"; exon_number "12";
chr12	StringTie	exon	51117671	51117742	1000	-	.	gene_id "MSTRG.40650"; transcript_id "MSTRG.40650.85"; exon_number "13";
chr12	StringTie	exon	51118621	51118772	1000	-	.	gene_id "MSTRG.40650"; transcript_id "MSTRG.40650.85"; exon_number "14";
chr12	StringTie	exon	51118881	51121627	1000	-	.	gene_id "MSTRG.40650"; transcript_id "MSTRG.40650.85"; exon_number "15";
chr12	StringTie	transcript	51093491	51173619	1000	-	.	gene_id "MSTRG.40650"; transcript_id "MSTRG.40650.86";
chr12	StringTie	exon	51093491	51095278	1000	-	.	gene_id "MSTRG.40650"; transcript_id "MSTRG.40650.86"; exon_number "1";
chr12	StringTie	exon	51095989	51096040	1000	-	.	gene_id "MSTRG.40650"; transcript_id "MSTRG.40650.86"; exon_number "2";
chr12	StringTie	exon	51098776	51098918	1000	-	.	gene_id "MSTRG.40650"; transcript_id "MSTRG.40650.86"; exon_number "3";
chr12	StringTie	exon	51099655	51099779	1000	-	.	gene_id "MSTRG.40650"; transcript_id "MSTRG.40650.86"; exon_number "4";
chr12	StringTie	exon	51101935	51102025	1000	-	.	gene_id "MSTRG.40650"; transcript_id "MSTRG.40650.86"; exon_number "5";
chr12	StringTie	exon	51103670	51103763	1000	-	.	gene_id "MSTRG.40650"; transcript_id "MSTRG.40650.86"; exon_number "6";
chr12	StringTie	exon	51104155	51104203	1000	-	.	gene_id "MSTRG.40650"; transcript_id "MSTRG.40650.86"; exon_number "7";
chr12	StringTie	exon	51106525	51106613	1000	-	.	gene_id "MSTRG.40650"; transcript_id "MSTRG.40650.86"; exon_number "8";
chr12	StringTie	exon	51107236	51107346	1000	-	.	gene_id "MSTRG.40650"; transcript_id "MSTRG.40650.86"; exon_number "9";
chr12	StringTie	exon	51109121	51109273	1000	-	.	gene_id "MSTRG.40650"; transcript_id "MSTRG.40650.86"; exon_number "10";
chr12	StringTie	exon	51110877	51110983	1000	-	.	gene_id "MSTRG.40650"; transcript_id "MSTRG.40650.86"; exon_number "11";
chr12	StringTie	exon	51116315	51116420	1000	-	.	gene_id "MSTRG.40650"; transcript_id "MSTRG.40650.86"; exon_number "12";
chr12	StringTie	exon	51117671	51117747	1000	-	.	gene_id "MSTRG.40650"; transcript_id "MSTRG.40650.86"; exon_number "13";
chr12	StringTie	exon	51118621	51118772	1000	-	.	gene_id "MSTRG.40650"; transcript_id "MSTRG.40650.86"; exon_number "14";
chr12	StringTie	exon	51146412	51146461	1000	-	.	gene_id "MSTRG.40650"; transcript_id "MSTRG.40650.86"; exon_number "15";
chr12	StringTie	exon	51172301	51173157	1000	-	.	gene_id "MSTRG.40650"; transcript_id "MSTRG.40650.86"; exon_number "16";
chr12	StringTie	exon	51173469	51173619	1000	-	.	gene_id "MSTRG.40650"; transcript_id "MSTRG.40650.86"; exon_number "17";
chr12	StringTie	transcript	51093497	51173629	1000	-	.	gene_id "MSTRG.40650"; transcript_id "MSTRG.40650.87";
chr12	StringTie	exon	51093497	51095275	1000	-	.	gene_id "MSTRG.40650"; transcript_id "MSTRG.40650.87"; exon_number "1";
chr12	StringTie	exon	51095989	51096040	1000	-	.	gene_id "MSTRG.40650"; transcript_id "MSTRG.40650.87"; exon_number "2";
chr12	StringTie	exon	51098776	51098918	1000	-	.	gene_id "MSTRG.40650"; transcript_id "MSTRG.40650.87"; exon_number "3";
chr12	StringTie	exon	51099655	51099779	1000	-	.	gene_id "MSTRG.40650"; transcript_id "MSTRG.40650.87"; exon_number "4";
chr12	StringTie	exon	51101935	51102025	1000	-	.	gene_id "MSTRG.40650"; transcript_id "MSTRG.40650.87"; exon_number "5";
chr12	StringTie	exon	51103670	51103763	1000	-	.	gene_id "MSTRG.40650"; transcript_id "MSTRG.40650.87"; exon_number "6";
chr12	StringTie	exon	51104155	51104203	1000	-	.	gene_id "MSTRG.40650"; transcript_id "MSTRG.40650.87"; exon_number "7";
chr12	StringTie	exon	51106525	51106613	1000	-	.	gene_id "MSTRG.40650"; transcript_id "MSTRG.40650.87"; exon_number "8";
chr12	StringTie	exon	51107236	51107346	1000	-	.	gene_id "MSTRG.40650"; transcript_id "MSTRG.40650.87"; exon_number "9";
chr12	StringTie	exon	51110877	51110983	1000	-	.	gene_id "MSTRG.40650"; transcript_id "MSTRG.40650.87"; exon_number "10";
chr12	StringTie	exon	51116315	51116420	1000	-	.	gene_id "MSTRG.40650"; transcript_id "MSTRG.40650.87"; exon_number "11";
chr12	StringTie	exon	51117671	51117747	1000	-	.	gene_id "MSTRG.40650"; transcript_id "MSTRG.40650.87"; exon_number "12";
chr12	StringTie	exon	51118621	51118772	1000	-	.	gene_id "MSTRG.40650"; transcript_id "MSTRG.40650.87"; exon_number "13";
chr12	StringTie	exon	51146412	51146456	1000	-	.	gene_id "MSTRG.40650"; transcript_id "MSTRG.40650.87"; exon_number "14";
chr12	StringTie	exon	51172301	51173157	1000	-	.	gene_id "MSTRG.40650"; transcript_id "MSTRG.40650.87"; exon_number "15";
chr12	StringTie	exon	51173469	51173629	1000	-	.	gene_id "MSTRG.40650"; transcript_id "MSTRG.40650.87"; exon_number "16";
chr12	StringTie	transcript	51093522	51173451	1000	-	.	gene_id "MSTRG.40650"; transcript_id "MSTRG.40650.88";
chr12	StringTie	exon	51093522	51095275	1000	-	.	gene_id "MSTRG.40650"; transcript_id "MSTRG.40650.88"; exon_number "1";
chr12	StringTie	exon	51095989	51096040	1000	-	.	gene_id "MSTRG.40650"; transcript_id "MSTRG.40650.88"; exon_number "2";
chr12	StringTie	exon	51098776	51098918	1000	-	.	gene_id "MSTRG.40650"; transcript_id "MSTRG.40650.88"; exon_number "3";
chr12	StringTie	exon	51099655	51099779	1000	-	.	gene_id "MSTRG.40650"; transcript_id "MSTRG.40650.88"; exon_number "4";
chr12	StringTie	exon	51101935	51102025	1000	-	.	gene_id "MSTRG.40650"; transcript_id "MSTRG.40650.88"; exon_number "5";
chr12	StringTie	exon	51103670	51103763	1000	-	.	gene_id "MSTRG.40650"; transcript_id "MSTRG.40650.88"; exon_number "6";
chr12	StringTie	exon	51104155	51104203	1000	-	.	gene_id "MSTRG.40650"; transcript_id "MSTRG.40650.88"; exon_number "7";
chr12	StringTie	exon	51106525	51106613	1000	-	.	gene_id "MSTRG.40650"; transcript_id "MSTRG.40650.88"; exon_number "8";
chr12	StringTie	exon	51107236	51107346	1000	-	.	gene_id "MSTRG.40650"; transcript_id "MSTRG.40650.88"; exon_number "9";
chr12	StringTie	exon	51110877	51110983	1000	-	.	gene_id "MSTRG.40650"; transcript_id "MSTRG.40650.88"; exon_number "10";
chr12	StringTie	exon	51116315	51116420	1000	-	.	gene_id "MSTRG.40650"; transcript_id "MSTRG.40650.88"; exon_number "11";
chr12	StringTie	exon	51117671	51117747	1000	-	.	gene_id "MSTRG.40650"; transcript_id "MSTRG.40650.88"; exon_number "12";
chr12	StringTie	exon	51118621	51118772	1000	-	.	gene_id "MSTRG.40650"; transcript_id "MSTRG.40650.88"; exon_number "13";
chr12	StringTie	exon	51172301	51173157	1000	-	.	gene_id "MSTRG.40650"; transcript_id "MSTRG.40650.88"; exon_number "14";
chr12	StringTie	exon	51173423	51173451	1000	-	.	gene_id "MSTRG.40650"; transcript_id "MSTRG.40650.88"; exon_number "15";
chr12	StringTie	transcript	51093538	51173121	1000	-	.	gene_id "MSTRG.40650"; transcript_id "MSTRG.40650.89";
chr12	StringTie	exon	51093538	51095278	1000	-	.	gene_id "MSTRG.40650"; transcript_id "MSTRG.40650.89"; exon_number "1";
chr12	StringTie	exon	51095989	51096040	1000	-	.	gene_id "MSTRG.40650"; transcript_id "MSTRG.40650.89"; exon_number "2";
chr12	StringTie	exon	51098776	51098918	1000	-	.	gene_id "MSTRG.40650"; transcript_id "MSTRG.40650.89"; exon_number "3";
chr12	StringTie	exon	51099667	51099779	1000	-	.	gene_id "MSTRG.40650"; transcript_id "MSTRG.40650.89"; exon_number "4";
chr12	StringTie	exon	51101935	51102025	1000	-	.	gene_id "MSTRG.40650"; transcript_id "MSTRG.40650.89"; exon_number "5";
chr12	StringTie	exon	51103670	51103763	1000	-	.	gene_id "MSTRG.40650"; transcript_id "MSTRG.40650.89"; exon_number "6";
chr12	StringTie	exon	51104155	51104203	1000	-	.	gene_id "MSTRG.40650"; transcript_id "MSTRG.40650.89"; exon_number "7";
chr12	StringTie	exon	51106525	51106613	1000	-	.	gene_id "MSTRG.40650"; transcript_id "MSTRG.40650.89"; exon_number "8";
chr12	StringTie	exon	51107236	51107346	1000	-	.	gene_id "MSTRG.40650"; transcript_id "MSTRG.40650.89"; exon_number "9";
chr12	StringTie	exon	51109121	51109273	1000	-	.	gene_id "MSTRG.40650"; transcript_id "MSTRG.40650.89"; exon_number "10";
chr12	StringTie	exon	51110877	51110983	1000	-	.	gene_id "MSTRG.40650"; transcript_id "MSTRG.40650.89"; exon_number "11";
chr12	StringTie	exon	51116315	51116420	1000	-	.	gene_id "MSTRG.40650"; transcript_id "MSTRG.40650.89"; exon_number "12";
chr12	StringTie	exon	51117671	51117747	1000	-	.	gene_id "MSTRG.40650"; transcript_id "MSTRG.40650.89"; exon_number "13";
chr12	StringTie	exon	51118621	51118772	1000	-	.	gene_id "MSTRG.40650"; transcript_id "MSTRG.40650.89"; exon_number "14";
chr12	StringTie	exon	51172301	51172514	1000	-	.	gene_id "MSTRG.40650"; transcript_id "MSTRG.40650.89"; exon_number "15";
chr12	StringTie	exon	51172601	51173121	1000	-	.	gene_id "MSTRG.40650"; transcript_id "MSTRG.40650.89"; exon_number "16";
chr12	StringTie	transcript	51060465	51172793	1000	-	.	gene_id "MSTRG.40650"; transcript_id "MSTRG.40650.9";
chr12	StringTie	exon	51060465	51064669	1000	-	.	gene_id "MSTRG.40650"; transcript_id "MSTRG.40650.9"; exon_number "1";
chr12	StringTie	exon	51067673	51067969	1000	-	.	gene_id "MSTRG.40650"; transcript_id "MSTRG.40650.9"; exon_number "2";
chr12	StringTie	exon	51073823	51074082	1000	-	.	gene_id "MSTRG.40650"; transcript_id "MSTRG.40650.9"; exon_number "3";
chr12	StringTie	exon	51076411	51076647	1000	-	.	gene_id "MSTRG.40650"; transcript_id "MSTRG.40650.9"; exon_number "4";
chr12	StringTie	exon	51095153	51095275	1000	-	.	gene_id "MSTRG.40650"; transcript_id "MSTRG.40650.9"; exon_number "5";
chr12	StringTie	exon	51095989	51096040	1000	-	.	gene_id "MSTRG.40650"; transcript_id "MSTRG.40650.9"; exon_number "6";
chr12	StringTie	exon	51098776	51098918	1000	-	.	gene_id "MSTRG.40650"; transcript_id "MSTRG.40650.9"; exon_number "7";
chr12	StringTie	exon	51099655	51099779	1000	-	.	gene_id "MSTRG.40650"; transcript_id "MSTRG.40650.9"; exon_number "8";
chr12	StringTie	exon	51101935	51102025	1000	-	.	gene_id "MSTRG.40650"; transcript_id "MSTRG.40650.9"; exon_number "9";
chr12	StringTie	exon	51103670	51103763	1000	-	.	gene_id "MSTRG.40650"; transcript_id "MSTRG.40650.9"; exon_number "10";
chr12	StringTie	exon	51104155	51104203	1000	-	.	gene_id "MSTRG.40650"; transcript_id "MSTRG.40650.9"; exon_number "11";
chr12	StringTie	exon	51106525	51106613	1000	-	.	gene_id "MSTRG.40650"; transcript_id "MSTRG.40650.9"; exon_number "12";
chr12	StringTie	exon	51107236	51107346	1000	-	.	gene_id "MSTRG.40650"; transcript_id "MSTRG.40650.9"; exon_number "13";
chr12	StringTie	exon	51109121	51109273	1000	-	.	gene_id "MSTRG.40650"; transcript_id "MSTRG.40650.9"; exon_number "14";
chr12	StringTie	exon	51110877	51110983	1000	-	.	gene_id "MSTRG.40650"; transcript_id "MSTRG.40650.9"; exon_number "15";
chr12	StringTie	exon	51116315	51116420	1000	-	.	gene_id "MSTRG.40650"; transcript_id "MSTRG.40650.9"; exon_number "16";
chr12	StringTie	exon	51117671	51117747	1000	-	.	gene_id "MSTRG.40650"; transcript_id "MSTRG.40650.9"; exon_number "17";
chr12	StringTie	exon	51118621	51118772	1000	-	.	gene_id "MSTRG.40650"; transcript_id "MSTRG.40650.9"; exon_number "18";
chr12	StringTie	exon	51172601	51172793	1000	-	.	gene_id "MSTRG.40650"; transcript_id "MSTRG.40650.9"; exon_number "19";
chr12	StringTie	transcript	51093542	51120080	1000	-	.	gene_id "MSTRG.40650"; transcript_id "MSTRG.40650.90";
chr12	StringTie	exon	51093542	51095275	1000	-	.	gene_id "MSTRG.40650"; transcript_id "MSTRG.40650.90"; exon_number "1";
chr12	StringTie	exon	51095989	51096040	1000	-	.	gene_id "MSTRG.40650"; transcript_id "MSTRG.40650.90"; exon_number "2";
chr12	StringTie	exon	51098776	51098918	1000	-	.	gene_id "MSTRG.40650"; transcript_id "MSTRG.40650.90"; exon_number "3";
chr12	StringTie	exon	51099667	51099779	1000	-	.	gene_id "MSTRG.40650"; transcript_id "MSTRG.40650.90"; exon_number "4";
chr12	StringTie	exon	51101935	51102025	1000	-	.	gene_id "MSTRG.40650"; transcript_id "MSTRG.40650.90"; exon_number "5";
chr12	StringTie	exon	51103670	51103763	1000	-	.	gene_id "MSTRG.40650"; transcript_id "MSTRG.40650.90"; exon_number "6";
chr12	StringTie	exon	51104155	51104203	1000	-	.	gene_id "MSTRG.40650"; transcript_id "MSTRG.40650.90"; exon_number "7";
chr12	StringTie	exon	51106525	51106613	1000	-	.	gene_id "MSTRG.40650"; transcript_id "MSTRG.40650.90"; exon_number "8";
chr12	StringTie	exon	51107236	51107346	1000	-	.	gene_id "MSTRG.40650"; transcript_id "MSTRG.40650.90"; exon_number "9";
chr12	StringTie	exon	51109121	51109273	1000	-	.	gene_id "MSTRG.40650"; transcript_id "MSTRG.40650.90"; exon_number "10";
chr12	StringTie	exon	51110877	51110983	1000	-	.	gene_id "MSTRG.40650"; transcript_id "MSTRG.40650.90"; exon_number "11";
chr12	StringTie	exon	51116315	51116420	1000	-	.	gene_id "MSTRG.40650"; transcript_id "MSTRG.40650.90"; exon_number "12";
chr12	StringTie	exon	51117671	51117747	1000	-	.	gene_id "MSTRG.40650"; transcript_id "MSTRG.40650.90"; exon_number "13";
chr12	StringTie	exon	51118621	51118772	1000	-	.	gene_id "MSTRG.40650"; transcript_id "MSTRG.40650.90"; exon_number "14";
chr12	StringTie	exon	51119601	51120080	1000	-	.	gene_id "MSTRG.40650"; transcript_id "MSTRG.40650.90"; exon_number "15";
chr12	StringTie	transcript	51093579	51173147	1000	-	.	gene_id "MSTRG.40650"; transcript_id "MSTRG.40650.91";
chr12	StringTie	exon	51093579	51095275	1000	-	.	gene_id "MSTRG.40650"; transcript_id "MSTRG.40650.91"; exon_number "1";
chr12	StringTie	exon	51095989	51096040	1000	-	.	gene_id "MSTRG.40650"; transcript_id "MSTRG.40650.91"; exon_number "2";
chr12	StringTie	exon	51098776	51098918	1000	-	.	gene_id "MSTRG.40650"; transcript_id "MSTRG.40650.91"; exon_number "3";
chr12	StringTie	exon	51099655	51099779	1000	-	.	gene_id "MSTRG.40650"; transcript_id "MSTRG.40650.91"; exon_number "4";
chr12	StringTie	exon	51101935	51102025	1000	-	.	gene_id "MSTRG.40650"; transcript_id "MSTRG.40650.91"; exon_number "5";
chr12	StringTie	exon	51103670	51103763	1000	-	.	gene_id "MSTRG.40650"; transcript_id "MSTRG.40650.91"; exon_number "6";
chr12	StringTie	exon	51104155	51104203	1000	-	.	gene_id "MSTRG.40650"; transcript_id "MSTRG.40650.91"; exon_number "7";
chr12	StringTie	exon	51106525	51106613	1000	-	.	gene_id "MSTRG.40650"; transcript_id "MSTRG.40650.91"; exon_number "8";
chr12	StringTie	exon	51107236	51107346	1000	-	.	gene_id "MSTRG.40650"; transcript_id "MSTRG.40650.91"; exon_number "9";
chr12	StringTie	exon	51109121	51109273	1000	-	.	gene_id "MSTRG.40650"; transcript_id "MSTRG.40650.91"; exon_number "10";
chr12	StringTie	exon	51110877	51110983	1000	-	.	gene_id "MSTRG.40650"; transcript_id "MSTRG.40650.91"; exon_number "11";
chr12	StringTie	exon	51116315	51116420	1000	-	.	gene_id "MSTRG.40650"; transcript_id "MSTRG.40650.91"; exon_number "12";
chr12	StringTie	exon	51117671	51117747	1000	-	.	gene_id "MSTRG.40650"; transcript_id "MSTRG.40650.91"; exon_number "13";
chr12	StringTie	exon	51118621	51118772	1000	-	.	gene_id "MSTRG.40650"; transcript_id "MSTRG.40650.91"; exon_number "14";
chr12	StringTie	exon	51172301	51173147	1000	-	.	gene_id "MSTRG.40650"; transcript_id "MSTRG.40650.91"; exon_number "15";
chr12	StringTie	transcript	51093625	51173561	1000	-	.	gene_id "MSTRG.40650"; transcript_id "MSTRG.40650.92";
chr12	StringTie	exon	51093625	51095275	1000	-	.	gene_id "MSTRG.40650"; transcript_id "MSTRG.40650.92"; exon_number "1";
chr12	StringTie	exon	51095989	51096040	1000	-	.	gene_id "MSTRG.40650"; transcript_id "MSTRG.40650.92"; exon_number "2";
chr12	StringTie	exon	51098776	51098918	1000	-	.	gene_id "MSTRG.40650"; transcript_id "MSTRG.40650.92"; exon_number "3";
chr12	StringTie	exon	51099655	51099779	1000	-	.	gene_id "MSTRG.40650"; transcript_id "MSTRG.40650.92"; exon_number "4";
chr12	StringTie	exon	51101935	51102019	1000	-	.	gene_id "MSTRG.40650"; transcript_id "MSTRG.40650.92"; exon_number "5";
chr12	StringTie	exon	51103670	51103763	1000	-	.	gene_id "MSTRG.40650"; transcript_id "MSTRG.40650.92"; exon_number "6";
chr12	StringTie	exon	51104155	51104203	1000	-	.	gene_id "MSTRG.40650"; transcript_id "MSTRG.40650.92"; exon_number "7";
chr12	StringTie	exon	51106525	51106613	1000	-	.	gene_id "MSTRG.40650"; transcript_id "MSTRG.40650.92"; exon_number "8";
chr12	StringTie	exon	51107236	51107346	1000	-	.	gene_id "MSTRG.40650"; transcript_id "MSTRG.40650.92"; exon_number "9";
chr12	StringTie	exon	51110877	51110983	1000	-	.	gene_id "MSTRG.40650"; transcript_id "MSTRG.40650.92"; exon_number "10";
chr12	StringTie	exon	51116315	51116420	1000	-	.	gene_id "MSTRG.40650"; transcript_id "MSTRG.40650.92"; exon_number "11";
chr12	StringTie	exon	51117671	51117747	1000	-	.	gene_id "MSTRG.40650"; transcript_id "MSTRG.40650.92"; exon_number "12";
chr12	StringTie	exon	51118621	51118772	1000	-	.	gene_id "MSTRG.40650"; transcript_id "MSTRG.40650.92"; exon_number "13";
chr12	StringTie	exon	51146412	51146456	1000	-	.	gene_id "MSTRG.40650"; transcript_id "MSTRG.40650.92"; exon_number "14";
chr12	StringTie	exon	51172301	51173157	1000	-	.	gene_id "MSTRG.40650"; transcript_id "MSTRG.40650.92"; exon_number "15";
chr12	StringTie	exon	51173469	51173561	1000	-	.	gene_id "MSTRG.40650"; transcript_id "MSTRG.40650.92"; exon_number "16";
chr12	StringTie	transcript	51093641	51118788	1000	-	.	gene_id "MSTRG.40650"; transcript_id "MSTRG.40650.93";
chr12	StringTie	exon	51093641	51095278	1000	-	.	gene_id "MSTRG.40650"; transcript_id "MSTRG.40650.93"; exon_number "1";
chr12	StringTie	exon	51095989	51096040	1000	-	.	gene_id "MSTRG.40650"; transcript_id "MSTRG.40650.93"; exon_number "2";
chr12	StringTie	exon	51098776	51098917	1000	-	.	gene_id "MSTRG.40650"; transcript_id "MSTRG.40650.93"; exon_number "3";
chr12	StringTie	exon	51099655	51099779	1000	-	.	gene_id "MSTRG.40650"; transcript_id "MSTRG.40650.93"; exon_number "4";
chr12	StringTie	exon	51101935	51102025	1000	-	.	gene_id "MSTRG.40650"; transcript_id "MSTRG.40650.93"; exon_number "5";
chr12	StringTie	exon	51103670	51103763	1000	-	.	gene_id "MSTRG.40650"; transcript_id "MSTRG.40650.93"; exon_number "6";
chr12	StringTie	exon	51104155	51104203	1000	-	.	gene_id "MSTRG.40650"; transcript_id "MSTRG.40650.93"; exon_number "7";
chr12	StringTie	exon	51106525	51106613	1000	-	.	gene_id "MSTRG.40650"; transcript_id "MSTRG.40650.93"; exon_number "8";
chr12	StringTie	exon	51107236	51107346	1000	-	.	gene_id "MSTRG.40650"; transcript_id "MSTRG.40650.93"; exon_number "9";
chr12	StringTie	exon	51109121	51109273	1000	-	.	gene_id "MSTRG.40650"; transcript_id "MSTRG.40650.93"; exon_number "10";
chr12	StringTie	exon	51110877	51110983	1000	-	.	gene_id "MSTRG.40650"; transcript_id "MSTRG.40650.93"; exon_number "11";
chr12	StringTie	exon	51116315	51116420	1000	-	.	gene_id "MSTRG.40650"; transcript_id "MSTRG.40650.93"; exon_number "12";
chr12	StringTie	exon	51117671	51117747	1000	-	.	gene_id "MSTRG.40650"; transcript_id "MSTRG.40650.93"; exon_number "13";
chr12	StringTie	exon	51118621	51118788	1000	-	.	gene_id "MSTRG.40650"; transcript_id "MSTRG.40650.93"; exon_number "14";
chr12	StringTie	transcript	51093655	51173147	1000	-	.	gene_id "MSTRG.40650"; transcript_id "MSTRG.40650.94";
chr12	StringTie	exon	51093655	51095275	1000	-	.	gene_id "MSTRG.40650"; transcript_id "MSTRG.40650.94"; exon_number "1";
chr12	StringTie	exon	51095989	51096040	1000	-	.	gene_id "MSTRG.40650"; transcript_id "MSTRG.40650.94"; exon_number "2";
chr12	StringTie	exon	51098776	51098918	1000	-	.	gene_id "MSTRG.40650"; transcript_id "MSTRG.40650.94"; exon_number "3";
chr12	StringTie	exon	51099655	51099779	1000	-	.	gene_id "MSTRG.40650"; transcript_id "MSTRG.40650.94"; exon_number "4";
chr12	StringTie	exon	51101935	51102025	1000	-	.	gene_id "MSTRG.40650"; transcript_id "MSTRG.40650.94"; exon_number "5";
chr12	StringTie	exon	51103670	51103763	1000	-	.	gene_id "MSTRG.40650"; transcript_id "MSTRG.40650.94"; exon_number "6";
chr12	StringTie	exon	51104155	51104203	1000	-	.	gene_id "MSTRG.40650"; transcript_id "MSTRG.40650.94"; exon_number "7";
chr12	StringTie	exon	51106525	51106613	1000	-	.	gene_id "MSTRG.40650"; transcript_id "MSTRG.40650.94"; exon_number "8";
chr12	StringTie	exon	51107236	51107346	1000	-	.	gene_id "MSTRG.40650"; transcript_id "MSTRG.40650.94"; exon_number "9";
chr12	StringTie	exon	51110877	51110983	1000	-	.	gene_id "MSTRG.40650"; transcript_id "MSTRG.40650.94"; exon_number "10";
chr12	StringTie	exon	51116315	51116420	1000	-	.	gene_id "MSTRG.40650"; transcript_id "MSTRG.40650.94"; exon_number "11";
chr12	StringTie	exon	51117671	51117747	1000	-	.	gene_id "MSTRG.40650"; transcript_id "MSTRG.40650.94"; exon_number "12";
chr12	StringTie	exon	51118621	51118772	1000	-	.	gene_id "MSTRG.40650"; transcript_id "MSTRG.40650.94"; exon_number "13";
chr12	StringTie	exon	51146412	51146461	1000	-	.	gene_id "MSTRG.40650"; transcript_id "MSTRG.40650.94"; exon_number "14";
chr12	StringTie	exon	51172301	51173147	1000	-	.	gene_id "MSTRG.40650"; transcript_id "MSTRG.40650.94"; exon_number "15";
chr12	StringTie	transcript	51093656	51173125	1000	-	.	gene_id "MSTRG.40650"; transcript_id "MSTRG.40650.95";
chr12	StringTie	exon	51093656	51095275	1000	-	.	gene_id "MSTRG.40650"; transcript_id "MSTRG.40650.95"; exon_number "1";
chr12	StringTie	exon	51095989	51096040	1000	-	.	gene_id "MSTRG.40650"; transcript_id "MSTRG.40650.95"; exon_number "2";
chr12	StringTie	exon	51099655	51099779	1000	-	.	gene_id "MSTRG.40650"; transcript_id "MSTRG.40650.95"; exon_number "3";
chr12	StringTie	exon	51101935	51102025	1000	-	.	gene_id "MSTRG.40650"; transcript_id "MSTRG.40650.95"; exon_number "4";
chr12	StringTie	exon	51103670	51103763	1000	-	.	gene_id "MSTRG.40650"; transcript_id "MSTRG.40650.95"; exon_number "5";
chr12	StringTie	exon	51104155	51104203	1000	-	.	gene_id "MSTRG.40650"; transcript_id "MSTRG.40650.95"; exon_number "6";
chr12	StringTie	exon	51106525	51106613	1000	-	.	gene_id "MSTRG.40650"; transcript_id "MSTRG.40650.95"; exon_number "7";
chr12	StringTie	exon	51107236	51107346	1000	-	.	gene_id "MSTRG.40650"; transcript_id "MSTRG.40650.95"; exon_number "8";
chr12	StringTie	exon	51110877	51110983	1000	-	.	gene_id "MSTRG.40650"; transcript_id "MSTRG.40650.95"; exon_number "9";
chr12	StringTie	exon	51116315	51116420	1000	-	.	gene_id "MSTRG.40650"; transcript_id "MSTRG.40650.95"; exon_number "10";
chr12	StringTie	exon	51117671	51117747	1000	-	.	gene_id "MSTRG.40650"; transcript_id "MSTRG.40650.95"; exon_number "11";
chr12	StringTie	exon	51118621	51118772	1000	-	.	gene_id "MSTRG.40650"; transcript_id "MSTRG.40650.95"; exon_number "12";
chr12	StringTie	exon	51146412	51146456	1000	-	.	gene_id "MSTRG.40650"; transcript_id "MSTRG.40650.95"; exon_number "13";
chr12	StringTie	exon	51172301	51173125	1000	-	.	gene_id "MSTRG.40650"; transcript_id "MSTRG.40650.95"; exon_number "14";
chr12	StringTie	transcript	51093661	51126054	1000	-	.	gene_id "MSTRG.40650"; transcript_id "MSTRG.40650.96";
chr12	StringTie	exon	51093661	51095278	1000	-	.	gene_id "MSTRG.40650"; transcript_id "MSTRG.40650.96"; exon_number "1";
chr12	StringTie	exon	51095989	51096040	1000	-	.	gene_id "MSTRG.40650"; transcript_id "MSTRG.40650.96"; exon_number "2";
chr12	StringTie	exon	51098776	51098918	1000	-	.	gene_id "MSTRG.40650"; transcript_id "MSTRG.40650.96"; exon_number "3";
chr12	StringTie	exon	51099655	51099779	1000	-	.	gene_id "MSTRG.40650"; transcript_id "MSTRG.40650.96"; exon_number "4";
chr12	StringTie	exon	51101935	51102025	1000	-	.	gene_id "MSTRG.40650"; transcript_id "MSTRG.40650.96"; exon_number "5";
chr12	StringTie	exon	51103670	51103763	1000	-	.	gene_id "MSTRG.40650"; transcript_id "MSTRG.40650.96"; exon_number "6";
chr12	StringTie	exon	51104155	51104203	1000	-	.	gene_id "MSTRG.40650"; transcript_id "MSTRG.40650.96"; exon_number "7";
chr12	StringTie	exon	51106525	51106613	1000	-	.	gene_id "MSTRG.40650"; transcript_id "MSTRG.40650.96"; exon_number "8";
chr12	StringTie	exon	51107236	51107346	1000	-	.	gene_id "MSTRG.40650"; transcript_id "MSTRG.40650.96"; exon_number "9";
chr12	StringTie	exon	51109121	51109273	1000	-	.	gene_id "MSTRG.40650"; transcript_id "MSTRG.40650.96"; exon_number "10";
chr12	StringTie	exon	51110877	51110983	1000	-	.	gene_id "MSTRG.40650"; transcript_id "MSTRG.40650.96"; exon_number "11";
chr12	StringTie	exon	51116315	51116420	1000	-	.	gene_id "MSTRG.40650"; transcript_id "MSTRG.40650.96"; exon_number "12";
chr12	StringTie	exon	51117671	51117747	1000	-	.	gene_id "MSTRG.40650"; transcript_id "MSTRG.40650.96"; exon_number "13";
chr12	StringTie	exon	51118621	51119747	1000	-	.	gene_id "MSTRG.40650"; transcript_id "MSTRG.40650.96"; exon_number "14";
chr12	StringTie	exon	51124967	51126054	1000	-	.	gene_id "MSTRG.40650"; transcript_id "MSTRG.40650.96"; exon_number "15";
chr12	StringTie	transcript	51093661	51173123	1000	-	.	gene_id "MSTRG.40650"; transcript_id "MSTRG.40650.97";
chr12	StringTie	exon	51093661	51095278	1000	-	.	gene_id "MSTRG.40650"; transcript_id "MSTRG.40650.97"; exon_number "1";
chr12	StringTie	exon	51095989	51096040	1000	-	.	gene_id "MSTRG.40650"; transcript_id "MSTRG.40650.97"; exon_number "2";
chr12	StringTie	exon	51098776	51098918	1000	-	.	gene_id "MSTRG.40650"; transcript_id "MSTRG.40650.97"; exon_number "3";
chr12	StringTie	exon	51099655	51099779	1000	-	.	gene_id "MSTRG.40650"; transcript_id "MSTRG.40650.97"; exon_number "4";
chr12	StringTie	exon	51101935	51102025	1000	-	.	gene_id "MSTRG.40650"; transcript_id "MSTRG.40650.97"; exon_number "5";
chr12	StringTie	exon	51103670	51103763	1000	-	.	gene_id "MSTRG.40650"; transcript_id "MSTRG.40650.97"; exon_number "6";
chr12	StringTie	exon	51104155	51104203	1000	-	.	gene_id "MSTRG.40650"; transcript_id "MSTRG.40650.97"; exon_number "7";
chr12	StringTie	exon	51106525	51106613	1000	-	.	gene_id "MSTRG.40650"; transcript_id "MSTRG.40650.97"; exon_number "8";
chr12	StringTie	exon	51107236	51107346	1000	-	.	gene_id "MSTRG.40650"; transcript_id "MSTRG.40650.97"; exon_number "9";
chr12	StringTie	exon	51109121	51109273	1000	-	.	gene_id "MSTRG.40650"; transcript_id "MSTRG.40650.97"; exon_number "10";
chr12	StringTie	exon	51110877	51110983	1000	-	.	gene_id "MSTRG.40650"; transcript_id "MSTRG.40650.97"; exon_number "11";
chr12	StringTie	exon	51116315	51116420	1000	-	.	gene_id "MSTRG.40650"; transcript_id "MSTRG.40650.97"; exon_number "12";
chr12	StringTie	exon	51117671	51117747	1000	-	.	gene_id "MSTRG.40650"; transcript_id "MSTRG.40650.97"; exon_number "13";
chr12	StringTie	exon	51118621	51118772	1000	-	.	gene_id "MSTRG.40650"; transcript_id "MSTRG.40650.97"; exon_number "14";
chr12	StringTie	exon	51118881	51125122	1000	-	.	gene_id "MSTRG.40650"; transcript_id "MSTRG.40650.97"; exon_number "15";
chr12	StringTie	exon	51146412	51146456	1000	-	.	gene_id "MSTRG.40650"; transcript_id "MSTRG.40650.97"; exon_number "16";
chr12	StringTie	exon	51172301	51173123	1000	-	.	gene_id "MSTRG.40650"; transcript_id "MSTRG.40650.97"; exon_number "17";
chr12	StringTie	transcript	51093666	51173122	1000	-	.	gene_id "MSTRG.40650"; transcript_id "MSTRG.40650.99";
chr12	StringTie	exon	51093666	51095275	1000	-	.	gene_id "MSTRG.40650"; transcript_id "MSTRG.40650.99"; exon_number "1";
chr12	StringTie	exon	51095989	51096040	1000	-	.	gene_id "MSTRG.40650"; transcript_id "MSTRG.40650.99"; exon_number "2";
chr12	StringTie	exon	51098776	51098918	1000	-	.	gene_id "MSTRG.40650"; transcript_id "MSTRG.40650.99"; exon_number "3";
chr12	StringTie	exon	51099655	51099779	1000	-	.	gene_id "MSTRG.40650"; transcript_id "MSTRG.40650.99"; exon_number "4";
chr12	StringTie	exon	51101935	51102025	1000	-	.	gene_id "MSTRG.40650"; transcript_id "MSTRG.40650.99"; exon_number "5";
chr12	StringTie	exon	51103670	51103763	1000	-	.	gene_id "MSTRG.40650"; transcript_id "MSTRG.40650.99"; exon_number "6";
chr12	StringTie	exon	51104155	51104203	1000	-	.	gene_id "MSTRG.40650"; transcript_id "MSTRG.40650.99"; exon_number "7";
chr12	StringTie	exon	51106525	51106613	1000	-	.	gene_id "MSTRG.40650"; transcript_id "MSTRG.40650.99"; exon_number "8";
chr12	StringTie	exon	51107236	51107346	1000	-	.	gene_id "MSTRG.40650"; transcript_id "MSTRG.40650.99"; exon_number "9";
chr12	StringTie	exon	51109121	51109273	1000	-	.	gene_id "MSTRG.40650"; transcript_id "MSTRG.40650.99"; exon_number "10";
chr12	StringTie	exon	51110877	51110983	1000	-	.	gene_id "MSTRG.40650"; transcript_id "MSTRG.40650.99"; exon_number "11";
chr12	StringTie	exon	51116315	51116420	1000	-	.	gene_id "MSTRG.40650"; transcript_id "MSTRG.40650.99"; exon_number "12";
chr12	StringTie	exon	51117671	51117747	1000	-	.	gene_id "MSTRG.40650"; transcript_id "MSTRG.40650.99"; exon_number "13";
chr12	StringTie	exon	51118621	51118772	1000	-	.	gene_id "MSTRG.40650"; transcript_id "MSTRG.40650.99"; exon_number "14";
chr12	StringTie	exon	51119601	51119747	1000	-	.	gene_id "MSTRG.40650"; transcript_id "MSTRG.40650.99"; exon_number "15";
chr12	StringTie	exon	51138595	51139014	1000	-	.	gene_id "MSTRG.40650"; transcript_id "MSTRG.40650.99"; exon_number "16";
chr12	StringTie	exon	51146412	51146456	1000	-	.	gene_id "MSTRG.40650"; transcript_id "MSTRG.40650.99"; exon_number "17";
chr12	StringTie	exon	51172301	51173122	1000	-	.	gene_id "MSTRG.40650"; transcript_id "MSTRG.40650.99"; exon_number "18";
chr12	StringTie	transcript	51106817	51107144	1000	+	.	gene_id "MSTRG.40651"; transcript_id "ENST00000469738"; gene_name "RP11-416A17.1"; ref_gene_id "ENSG00000244540";
chr12	StringTie	exon	51106817	51107144	1000	+	.	gene_id "MSTRG.40651"; transcript_id "ENST00000469738"; exon_number "1"; gene_name "RP11-416A17.1"; ref_gene_id "ENSG00000244540";
chr12	StringTie	transcript	51150224	51162899	1000	+	.	gene_id "MSTRG.40652"; transcript_id "MSTRG.40652.1";
chr12	StringTie	exon	51150224	51155765	1000	+	.	gene_id "MSTRG.40652"; transcript_id "MSTRG.40652.1"; exon_number "1";
chr12	StringTie	exon	51157347	51162899	1000	+	.	gene_id "MSTRG.40652"; transcript_id "MSTRG.40652.1"; exon_number "2";
chr12	StringTie	transcript	51156868	51156977	1000	-	.	gene_id "MSTRG.40653"; transcript_id "ENST00000364083"; gene_name "Y_RNA"; ref_gene_id "ENSG00000200953";
chr12	StringTie	exon	51156868	51156977	1000	-	.	gene_id "MSTRG.40653"; transcript_id "ENST00000364083"; exon_number "1"; gene_name "Y_RNA"; ref_gene_id "ENSG00000200953";
chr12	StringTie	transcript	51162901	51163007	1000	+	.	gene_id "MSTRG.40654"; transcript_id "ENST00000362954"; gene_name "RNU6-199P"; ref_gene_id "ENSG00000199824";
chr12	StringTie	exon	51162901	51163007	1000	+	.	gene_id "MSTRG.40654"; transcript_id "ENST00000362954"; exon_number "1"; gene_name "RNU6-199P"; ref_gene_id "ENSG00000199824";
chr12	StringTie	transcript	51189200	51217671	1000	-	.	gene_id "MSTRG.40655"; transcript_id "ENST00000333640"; gene_name "POU6F1"; ref_gene_id "ENSG00000184271";
chr12	StringTie	exon	51189200	51190592	1000	-	.	gene_id "MSTRG.40655"; transcript_id "ENST00000333640"; exon_number "1"; gene_name "POU6F1"; ref_gene_id "ENSG00000184271";
chr12	StringTie	exon	51191596	51191764	1000	-	.	gene_id "MSTRG.40655"; transcript_id "ENST00000333640"; exon_number "2"; gene_name "POU6F1"; ref_gene_id "ENSG00000184271";
chr12	StringTie	exon	51192330	51192471	1000	-	.	gene_id "MSTRG.40655"; transcript_id "ENST00000333640"; exon_number "3"; gene_name "POU6F1"; ref_gene_id "ENSG00000184271";
chr12	StringTie	exon	51195970	51196173	1000	-	.	gene_id "MSTRG.40655"; transcript_id "ENST00000333640"; exon_number "4"; gene_name "POU6F1"; ref_gene_id "ENSG00000184271";
chr12	StringTie	exon	51196799	51196927	1000	-	.	gene_id "MSTRG.40655"; transcript_id "ENST00000333640"; exon_number "5"; gene_name "POU6F1"; ref_gene_id "ENSG00000184271";
chr12	StringTie	exon	51197770	51198023	1000	-	.	gene_id "MSTRG.40655"; transcript_id "ENST00000333640"; exon_number "6"; gene_name "POU6F1"; ref_gene_id "ENSG00000184271";
chr12	StringTie	exon	51198550	51198775	1000	-	.	gene_id "MSTRG.40655"; transcript_id "ENST00000333640"; exon_number "7"; gene_name "POU6F1"; ref_gene_id "ENSG00000184271";
chr12	StringTie	exon	51199747	51199868	1000	-	.	gene_id "MSTRG.40655"; transcript_id "ENST00000333640"; exon_number "8"; gene_name "POU6F1"; ref_gene_id "ENSG00000184271";
chr12	StringTie	exon	51204173	51204368	1000	-	.	gene_id "MSTRG.40655"; transcript_id "ENST00000333640"; exon_number "9"; gene_name "POU6F1"; ref_gene_id "ENSG00000184271";
chr12	StringTie	exon	51206789	51206883	1000	-	.	gene_id "MSTRG.40655"; transcript_id "ENST00000333640"; exon_number "10"; gene_name "POU6F1"; ref_gene_id "ENSG00000184271";
chr12	StringTie	exon	51217642	51217671	1000	-	.	gene_id "MSTRG.40655"; transcript_id "ENST00000333640"; exon_number "11"; gene_name "POU6F1"; ref_gene_id "ENSG00000184271";
chr12	StringTie	transcript	51245351	51269320	1000	-	.	gene_id "MSTRG.40655"; transcript_id "ENST00000380103"; gene_name "SMAGP"; ref_gene_id "ENSG00000170545";
chr12	StringTie	exon	51245351	51246119	1000	-	.	gene_id "MSTRG.40655"; transcript_id "ENST00000380103"; exon_number "1"; gene_name "SMAGP"; ref_gene_id "ENSG00000170545";
chr12	StringTie	exon	51246751	51246831	1000	-	.	gene_id "MSTRG.40655"; transcript_id "ENST00000380103"; exon_number "2"; gene_name "SMAGP"; ref_gene_id "ENSG00000170545";
chr12	StringTie	exon	51251465	51251583	1000	-	.	gene_id "MSTRG.40655"; transcript_id "ENST00000380103"; exon_number "3"; gene_name "SMAGP"; ref_gene_id "ENSG00000170545";
chr12	StringTie	exon	51269245	51269320	1000	-	.	gene_id "MSTRG.40655"; transcript_id "ENST00000380103"; exon_number "4"; gene_name "SMAGP"; ref_gene_id "ENSG00000170545";
chr12	StringTie	transcript	51186937	51198167	1000	-	.	gene_id "MSTRG.40655"; transcript_id "ENST00000389243"; gene_name "POU6F1"; ref_gene_id "ENSG00000184271";
chr12	StringTie	exon	51186937	51190592	1000	-	.	gene_id "MSTRG.40655"; transcript_id "ENST00000389243"; exon_number "1"; gene_name "POU6F1"; ref_gene_id "ENSG00000184271";
chr12	StringTie	exon	51191596	51191764	1000	-	.	gene_id "MSTRG.40655"; transcript_id "ENST00000389243"; exon_number "2"; gene_name "POU6F1"; ref_gene_id "ENSG00000184271";
chr12	StringTie	exon	51192330	51192471	1000	-	.	gene_id "MSTRG.40655"; transcript_id "ENST00000389243"; exon_number "3"; gene_name "POU6F1"; ref_gene_id "ENSG00000184271";
chr12	StringTie	exon	51195970	51196173	1000	-	.	gene_id "MSTRG.40655"; transcript_id "ENST00000389243"; exon_number "4"; gene_name "POU6F1"; ref_gene_id "ENSG00000184271";
chr12	StringTie	exon	51196799	51196927	1000	-	.	gene_id "MSTRG.40655"; transcript_id "ENST00000389243"; exon_number "5"; gene_name "POU6F1"; ref_gene_id "ENSG00000184271";
chr12	StringTie	exon	51197770	51198167	1000	-	.	gene_id "MSTRG.40655"; transcript_id "ENST00000389243"; exon_number "6"; gene_name "POU6F1"; ref_gene_id "ENSG00000184271";
chr12	StringTie	transcript	51245351	51270198	1000	-	.	gene_id "MSTRG.40655"; transcript_id "ENST00000398453"; gene_name "SMAGP"; ref_gene_id "ENSG00000170545";
chr12	StringTie	exon	51245351	51246119	1000	-	.	gene_id "MSTRG.40655"; transcript_id "ENST00000398453"; exon_number "1"; gene_name "SMAGP"; ref_gene_id "ENSG00000170545";
chr12	StringTie	exon	51246751	51246831	1000	-	.	gene_id "MSTRG.40655"; transcript_id "ENST00000398453"; exon_number "2"; gene_name "SMAGP"; ref_gene_id "ENSG00000170545";
chr12	StringTie	exon	51269245	51269316	1000	-	.	gene_id "MSTRG.40655"; transcript_id "ENST00000398453"; exon_number "3"; gene_name "SMAGP"; ref_gene_id "ENSG00000170545";
chr12	StringTie	exon	51270059	51270198	1000	-	.	gene_id "MSTRG.40655"; transcript_id "ENST00000398453"; exon_number "4"; gene_name "SMAGP"; ref_gene_id "ENSG00000170545";
chr12	StringTie	transcript	51198640	51217667	1000	-	.	gene_id "MSTRG.40655"; transcript_id "ENST00000546685"; gene_name "POU6F1"; ref_gene_id "ENSG00000184271";
chr12	StringTie	exon	51198640	51198686	1000	-	.	gene_id "MSTRG.40655"; transcript_id "ENST00000546685"; exon_number "1"; gene_name "POU6F1"; ref_gene_id "ENSG00000184271";
chr12	StringTie	exon	51204173	51204368	1000	-	.	gene_id "MSTRG.40655"; transcript_id "ENST00000546685"; exon_number "2"; gene_name "POU6F1"; ref_gene_id "ENSG00000184271";
chr12	StringTie	exon	51206789	51206883	1000	-	.	gene_id "MSTRG.40655"; transcript_id "ENST00000546685"; exon_number "3"; gene_name "POU6F1"; ref_gene_id "ENSG00000184271";
chr12	StringTie	exon	51217642	51217667	1000	-	.	gene_id "MSTRG.40655"; transcript_id "ENST00000546685"; exon_number "4"; gene_name "POU6F1"; ref_gene_id "ENSG00000184271";
chr12	StringTie	transcript	51204321	51207693	1000	-	.	gene_id "MSTRG.40655"; transcript_id "ENST00000547854"; gene_name "POU6F1"; ref_gene_id "ENSG00000184271";
chr12	StringTie	exon	51204321	51204368	1000	-	.	gene_id "MSTRG.40655"; transcript_id "ENST00000547854"; exon_number "1"; gene_name "POU6F1"; ref_gene_id "ENSG00000184271";
chr12	StringTie	exon	51206789	51206947	1000	-	.	gene_id "MSTRG.40655"; transcript_id "ENST00000547854"; exon_number "2"; gene_name "POU6F1"; ref_gene_id "ENSG00000184271";
chr12	StringTie	exon	51207223	51207693	1000	-	.	gene_id "MSTRG.40655"; transcript_id "ENST00000547854"; exon_number "3"; gene_name "POU6F1"; ref_gene_id "ENSG00000184271";
chr12	StringTie	transcript	51196131	51197785	1000	-	.	gene_id "MSTRG.40655"; transcript_id "ENST00000547855"; gene_name "POU6F1"; ref_gene_id "ENSG00000184271";
chr12	StringTie	exon	51196131	51196173	1000	-	.	gene_id "MSTRG.40655"; transcript_id "ENST00000547855"; exon_number "1"; gene_name "POU6F1"; ref_gene_id "ENSG00000184271";
chr12	StringTie	exon	51196799	51196946	1000	-	.	gene_id "MSTRG.40655"; transcript_id "ENST00000547855"; exon_number "2"; gene_name "POU6F1"; ref_gene_id "ENSG00000184271";
chr12	StringTie	exon	51197770	51197785	1000	-	.	gene_id "MSTRG.40655"; transcript_id "ENST00000547855"; exon_number "3"; gene_name "POU6F1"; ref_gene_id "ENSG00000184271";
chr12	StringTie	transcript	51198699	51204368	1000	-	.	gene_id "MSTRG.40655"; transcript_id "ENST00000548692"; gene_name "POU6F1"; ref_gene_id "ENSG00000184271";
chr12	StringTie	exon	51198699	51198775	1000	-	.	gene_id "MSTRG.40655"; transcript_id "ENST00000548692"; exon_number "1"; gene_name "POU6F1"; ref_gene_id "ENSG00000184271";
chr12	StringTie	exon	51199747	51199868	1000	-	.	gene_id "MSTRG.40655"; transcript_id "ENST00000548692"; exon_number "2"; gene_name "POU6F1"; ref_gene_id "ENSG00000184271";
chr12	StringTie	exon	51204173	51204368	1000	-	.	gene_id "MSTRG.40655"; transcript_id "ENST00000548692"; exon_number "3"; gene_name "POU6F1"; ref_gene_id "ENSG00000184271";
chr12	StringTie	transcript	51197975	51217693	1000	-	.	gene_id "MSTRG.40655"; transcript_id "ENST00000549309"; gene_name "POU6F1"; ref_gene_id "ENSG00000184271";
chr12	StringTie	exon	51197975	51198023	1000	-	.	gene_id "MSTRG.40655"; transcript_id "ENST00000549309"; exon_number "1"; gene_name "POU6F1"; ref_gene_id "ENSG00000184271";
chr12	StringTie	exon	51198550	51198686	1000	-	.	gene_id "MSTRG.40655"; transcript_id "ENST00000549309"; exon_number "2"; gene_name "POU6F1"; ref_gene_id "ENSG00000184271";
chr12	StringTie	exon	51199747	51199868	1000	-	.	gene_id "MSTRG.40655"; transcript_id "ENST00000549309"; exon_number "3"; gene_name "POU6F1"; ref_gene_id "ENSG00000184271";
chr12	StringTie	exon	51204173	51204368	1000	-	.	gene_id "MSTRG.40655"; transcript_id "ENST00000549309"; exon_number "4"; gene_name "POU6F1"; ref_gene_id "ENSG00000184271";
chr12	StringTie	exon	51217642	51217693	1000	-	.	gene_id "MSTRG.40655"; transcript_id "ENST00000549309"; exon_number "5"; gene_name "POU6F1"; ref_gene_id "ENSG00000184271";
chr12	StringTie	transcript	51189431	51217708	1000	-	.	gene_id "MSTRG.40655"; transcript_id "ENST00000550824"; gene_name "POU6F1"; ref_gene_id "ENSG00000184271";
chr12	StringTie	exon	51189431	51190592	1000	-	.	gene_id "MSTRG.40655"; transcript_id "ENST00000550824"; exon_number "1"; gene_name "POU6F1"; ref_gene_id "ENSG00000184271";
chr12	StringTie	exon	51191596	51191764	1000	-	.	gene_id "MSTRG.40655"; transcript_id "ENST00000550824"; exon_number "2"; gene_name "POU6F1"; ref_gene_id "ENSG00000184271";
chr12	StringTie	exon	51192330	51192471	1000	-	.	gene_id "MSTRG.40655"; transcript_id "ENST00000550824"; exon_number "3"; gene_name "POU6F1"; ref_gene_id "ENSG00000184271";
chr12	StringTie	exon	51195970	51196173	1000	-	.	gene_id "MSTRG.40655"; transcript_id "ENST00000550824"; exon_number "4"; gene_name "POU6F1"; ref_gene_id "ENSG00000184271";
chr12	StringTie	exon	51196799	51196927	1000	-	.	gene_id "MSTRG.40655"; transcript_id "ENST00000550824"; exon_number "5"; gene_name "POU6F1"; ref_gene_id "ENSG00000184271";
chr12	StringTie	exon	51197770	51198023	1000	-	.	gene_id "MSTRG.40655"; transcript_id "ENST00000550824"; exon_number "6"; gene_name "POU6F1"; ref_gene_id "ENSG00000184271";
chr12	StringTie	exon	51198550	51198678	1000	-	.	gene_id "MSTRG.40655"; transcript_id "ENST00000550824"; exon_number "7"; gene_name "POU6F1"; ref_gene_id "ENSG00000184271";
chr12	StringTie	exon	51199747	51199863	1000	-	.	gene_id "MSTRG.40655"; transcript_id "ENST00000550824"; exon_number "8"; gene_name "POU6F1"; ref_gene_id "ENSG00000184271";
chr12	StringTie	exon	51204173	51204368	1000	-	.	gene_id "MSTRG.40655"; transcript_id "ENST00000550824"; exon_number "9"; gene_name "POU6F1"; ref_gene_id "ENSG00000184271";
chr12	StringTie	exon	51206789	51206883	1000	-	.	gene_id "MSTRG.40655"; transcript_id "ENST00000550824"; exon_number "10"; gene_name "POU6F1"; ref_gene_id "ENSG00000184271";
chr12	StringTie	exon	51217642	51217708	1000	-	.	gene_id "MSTRG.40655"; transcript_id "ENST00000550824"; exon_number "11"; gene_name "POU6F1"; ref_gene_id "ENSG00000184271";
chr12	StringTie	transcript	51192390	51198023	1000	-	.	gene_id "MSTRG.40655"; transcript_id "ENST00000552305"; gene_name "POU6F1"; ref_gene_id "ENSG00000184271";
chr12	StringTie	exon	51192390	51192471	1000	-	.	gene_id "MSTRG.40655"; transcript_id "ENST00000552305"; exon_number "1"; gene_name "POU6F1"; ref_gene_id "ENSG00000184271";
chr12	StringTie	exon	51195970	51196173	1000	-	.	gene_id "MSTRG.40655"; transcript_id "ENST00000552305"; exon_number "2"; gene_name "POU6F1"; ref_gene_id "ENSG00000184271";
chr12	StringTie	exon	51197770	51198023	1000	-	.	gene_id "MSTRG.40655"; transcript_id "ENST00000552305"; exon_number "3"; gene_name "POU6F1"; ref_gene_id "ENSG00000184271";
chr12	StringTie	transcript	51244558	51270890	1000	-	.	gene_id "MSTRG.40655"; transcript_id "ENST00000603798"; gene_name "SMAGP"; ref_gene_id "ENSG00000170545";
chr12	StringTie	exon	51244558	51246119	1000	-	.	gene_id "MSTRG.40655"; transcript_id "ENST00000603798"; exon_number "1"; gene_name "SMAGP"; ref_gene_id "ENSG00000170545";
chr12	StringTie	exon	51246751	51246831	1000	-	.	gene_id "MSTRG.40655"; transcript_id "ENST00000603798"; exon_number "2"; gene_name "SMAGP"; ref_gene_id "ENSG00000170545";
chr12	StringTie	exon	51269245	51269316	1000	-	.	gene_id "MSTRG.40655"; transcript_id "ENST00000603798"; exon_number "3"; gene_name "SMAGP"; ref_gene_id "ENSG00000170545";
chr12	StringTie	exon	51270256	51270890	1000	-	.	gene_id "MSTRG.40655"; transcript_id "ENST00000603798"; exon_number "4"; gene_name "SMAGP"; ref_gene_id "ENSG00000170545";
chr12	StringTie	transcript	51246464	51269912	1000	-	.	gene_id "MSTRG.40655"; transcript_id "ENST00000603838"; gene_name "SMAGP"; ref_gene_id "ENSG00000170545";
chr12	StringTie	exon	51246464	51246831	1000	-	.	gene_id "MSTRG.40655"; transcript_id "ENST00000603838"; exon_number "1"; gene_name "SMAGP"; ref_gene_id "ENSG00000170545";
chr12	StringTie	exon	51269245	51269316	1000	-	.	gene_id "MSTRG.40655"; transcript_id "ENST00000603838"; exon_number "2"; gene_name "SMAGP"; ref_gene_id "ENSG00000170545";
chr12	StringTie	exon	51269537	51269912	1000	-	.	gene_id "MSTRG.40655"; transcript_id "ENST00000603838"; exon_number "3"; gene_name "SMAGP"; ref_gene_id "ENSG00000170545";
chr12	StringTie	transcript	51245388	51269949	1000	-	.	gene_id "MSTRG.40655"; transcript_id "ENST00000603864"; gene_name "SMAGP"; ref_gene_id "ENSG00000170545";
chr12	StringTie	exon	51245388	51246119	1000	-	.	gene_id "MSTRG.40655"; transcript_id "ENST00000603864"; exon_number "1"; gene_name "SMAGP"; ref_gene_id "ENSG00000170545";
chr12	StringTie	exon	51246751	51246831	1000	-	.	gene_id "MSTRG.40655"; transcript_id "ENST00000603864"; exon_number "2"; gene_name "SMAGP"; ref_gene_id "ENSG00000170545";
chr12	StringTie	exon	51269245	51269949	1000	-	.	gene_id "MSTRG.40655"; transcript_id "ENST00000603864"; exon_number "3"; gene_name "SMAGP"; ref_gene_id "ENSG00000170545";
chr12	StringTie	transcript	51246597	51270184	1000	-	.	gene_id "MSTRG.40655"; transcript_id "ENST00000604188"; gene_name "SMAGP"; ref_gene_id "ENSG00000170545";
chr12	StringTie	exon	51246597	51246831	1000	-	.	gene_id "MSTRG.40655"; transcript_id "ENST00000604188"; exon_number "1"; gene_name "SMAGP"; ref_gene_id "ENSG00000170545";
chr12	StringTie	exon	51269245	51269316	1000	-	.	gene_id "MSTRG.40655"; transcript_id "ENST00000604188"; exon_number "2"; gene_name "SMAGP"; ref_gene_id "ENSG00000170545";
chr12	StringTie	exon	51270059	51270184	1000	-	.	gene_id "MSTRG.40655"; transcript_id "ENST00000604188"; exon_number "3"; gene_name "SMAGP"; ref_gene_id "ENSG00000170545";
chr12	StringTie	transcript	51246085	51269958	1000	-	.	gene_id "MSTRG.40655"; transcript_id "ENST00000605426"; gene_name "SMAGP"; ref_gene_id "ENSG00000170545";
chr12	StringTie	exon	51246085	51246119	1000	-	.	gene_id "MSTRG.40655"; transcript_id "ENST00000605426"; exon_number "1"; gene_name "SMAGP"; ref_gene_id "ENSG00000170545";
chr12	StringTie	exon	51246751	51246831	1000	-	.	gene_id "MSTRG.40655"; transcript_id "ENST00000605426"; exon_number "2"; gene_name "SMAGP"; ref_gene_id "ENSG00000170545";
chr12	StringTie	exon	51269245	51269316	1000	-	.	gene_id "MSTRG.40655"; transcript_id "ENST00000605426"; exon_number "3"; gene_name "SMAGP"; ref_gene_id "ENSG00000170545";
chr12	StringTie	exon	51269537	51269958	1000	-	.	gene_id "MSTRG.40655"; transcript_id "ENST00000605426"; exon_number "4"; gene_name "SMAGP"; ref_gene_id "ENSG00000170545";
chr12	StringTie	transcript	51245745	51270284	1000	-	.	gene_id "MSTRG.40655"; transcript_id "ENST00000605627"; gene_name "SMAGP"; ref_gene_id "ENSG00000170545";
chr12	StringTie	exon	51245745	51246119	1000	-	.	gene_id "MSTRG.40655"; transcript_id "ENST00000605627"; exon_number "1"; gene_name "SMAGP"; ref_gene_id "ENSG00000170545";
chr12	StringTie	exon	51246751	51246831	1000	-	.	gene_id "MSTRG.40655"; transcript_id "ENST00000605627"; exon_number "2"; gene_name "SMAGP"; ref_gene_id "ENSG00000170545";
chr12	StringTie	exon	51253574	51253593	1000	-	.	gene_id "MSTRG.40655"; transcript_id "ENST00000605627"; exon_number "3"; gene_name "SMAGP"; ref_gene_id "ENSG00000170545";
chr12	StringTie	exon	51269245	51269316	1000	-	.	gene_id "MSTRG.40655"; transcript_id "ENST00000605627"; exon_number "4"; gene_name "SMAGP"; ref_gene_id "ENSG00000170545";
chr12	StringTie	exon	51270256	51270284	1000	-	.	gene_id "MSTRG.40655"; transcript_id "ENST00000605627"; exon_number "5"; gene_name "SMAGP"; ref_gene_id "ENSG00000170545";
chr12	StringTie	transcript	51201684	51202581	1000	-	.	gene_id "MSTRG.40655"; transcript_id "ENST00000620274"; gene_name "RP11-454E5.4"; ref_gene_id "ENSG00000278126";
chr12	StringTie	exon	51201684	51202581	1000	-	.	gene_id "MSTRG.40655"; transcript_id "ENST00000620274"; exon_number "1"; gene_name "RP11-454E5.4"; ref_gene_id "ENSG00000278126";
chr12	StringTie	transcript	51189161	51197035	1000	-	.	gene_id "MSTRG.40655"; transcript_id "ENST00000636068"; gene_name "POU6F1"; ref_gene_id "ENSG00000184271";
chr12	StringTie	exon	51189161	51190592	1000	-	.	gene_id "MSTRG.40655"; transcript_id "ENST00000636068"; exon_number "1"; gene_name "POU6F1"; ref_gene_id "ENSG00000184271";
chr12	StringTie	exon	51191596	51191764	1000	-	.	gene_id "MSTRG.40655"; transcript_id "ENST00000636068"; exon_number "2"; gene_name "POU6F1"; ref_gene_id "ENSG00000184271";
chr12	StringTie	exon	51192330	51192471	1000	-	.	gene_id "MSTRG.40655"; transcript_id "ENST00000636068"; exon_number "3"; gene_name "POU6F1"; ref_gene_id "ENSG00000184271";
chr12	StringTie	exon	51195970	51196173	1000	-	.	gene_id "MSTRG.40655"; transcript_id "ENST00000636068"; exon_number "4"; gene_name "POU6F1"; ref_gene_id "ENSG00000184271";
chr12	StringTie	exon	51196799	51197035	1000	-	.	gene_id "MSTRG.40655"; transcript_id "ENST00000636068"; exon_number "5"; gene_name "POU6F1"; ref_gene_id "ENSG00000184271";
chr12	StringTie	transcript	51189161	51198167	1000	-	.	gene_id "MSTRG.40655"; transcript_id "ENST00000636119"; gene_name "POU6F1"; ref_gene_id "ENSG00000184271";
chr12	StringTie	exon	51189161	51190592	1000	-	.	gene_id "MSTRG.40655"; transcript_id "ENST00000636119"; exon_number "1"; gene_name "POU6F1"; ref_gene_id "ENSG00000184271";
chr12	StringTie	exon	51191596	51191764	1000	-	.	gene_id "MSTRG.40655"; transcript_id "ENST00000636119"; exon_number "2"; gene_name "POU6F1"; ref_gene_id "ENSG00000184271";
chr12	StringTie	exon	51192330	51192471	1000	-	.	gene_id "MSTRG.40655"; transcript_id "ENST00000636119"; exon_number "3"; gene_name "POU6F1"; ref_gene_id "ENSG00000184271";
chr12	StringTie	exon	51195970	51196173	1000	-	.	gene_id "MSTRG.40655"; transcript_id "ENST00000636119"; exon_number "4"; gene_name "POU6F1"; ref_gene_id "ENSG00000184271";
chr12	StringTie	exon	51196799	51196927	1000	-	.	gene_id "MSTRG.40655"; transcript_id "ENST00000636119"; exon_number "5"; gene_name "POU6F1"; ref_gene_id "ENSG00000184271";
chr12	StringTie	exon	51197770	51198167	1000	-	.	gene_id "MSTRG.40655"; transcript_id "ENST00000636119"; exon_number "6"; gene_name "POU6F1"; ref_gene_id "ENSG00000184271";
chr12	StringTie	transcript	51186936	51217693	1000	-	.	gene_id "MSTRG.40655"; transcript_id "ENST00000636728"; gene_name "POU6F1"; ref_gene_id "ENSG00000184271";
chr12	StringTie	exon	51186936	51190592	1000	-	.	gene_id "MSTRG.40655"; transcript_id "ENST00000636728"; exon_number "1"; gene_name "POU6F1"; ref_gene_id "ENSG00000184271";
chr12	StringTie	exon	51191596	51191764	1000	-	.	gene_id "MSTRG.40655"; transcript_id "ENST00000636728"; exon_number "2"; gene_name "POU6F1"; ref_gene_id "ENSG00000184271";
chr12	StringTie	exon	51192330	51192471	1000	-	.	gene_id "MSTRG.40655"; transcript_id "ENST00000636728"; exon_number "3"; gene_name "POU6F1"; ref_gene_id "ENSG00000184271";
chr12	StringTie	exon	51195970	51196173	1000	-	.	gene_id "MSTRG.40655"; transcript_id "ENST00000636728"; exon_number "4"; gene_name "POU6F1"; ref_gene_id "ENSG00000184271";
chr12	StringTie	exon	51196799	51196927	1000	-	.	gene_id "MSTRG.40655"; transcript_id "ENST00000636728"; exon_number "5"; gene_name "POU6F1"; ref_gene_id "ENSG00000184271";
chr12	StringTie	exon	51197770	51198023	1000	-	.	gene_id "MSTRG.40655"; transcript_id "ENST00000636728"; exon_number "6"; gene_name "POU6F1"; ref_gene_id "ENSG00000184271";
chr12	StringTie	exon	51198550	51198686	1000	-	.	gene_id "MSTRG.40655"; transcript_id "ENST00000636728"; exon_number "7"; gene_name "POU6F1"; ref_gene_id "ENSG00000184271";
chr12	StringTie	exon	51199747	51199868	1000	-	.	gene_id "MSTRG.40655"; transcript_id "ENST00000636728"; exon_number "8"; gene_name "POU6F1"; ref_gene_id "ENSG00000184271";
chr12	StringTie	exon	51204173	51204368	1000	-	.	gene_id "MSTRG.40655"; transcript_id "ENST00000636728"; exon_number "9"; gene_name "POU6F1"; ref_gene_id "ENSG00000184271";
chr12	StringTie	exon	51206789	51206883	1000	-	.	gene_id "MSTRG.40655"; transcript_id "ENST00000636728"; exon_number "10"; gene_name "POU6F1"; ref_gene_id "ENSG00000184271";
chr12	StringTie	exon	51217642	51217693	1000	-	.	gene_id "MSTRG.40655"; transcript_id "ENST00000636728"; exon_number "11"; gene_name "POU6F1"; ref_gene_id "ENSG00000184271";
chr12	StringTie	transcript	51186774	51221341	1000	-	.	gene_id "MSTRG.40655"; transcript_id "MSTRG.40655.1";
chr12	StringTie	exon	51186774	51190592	1000	-	.	gene_id "MSTRG.40655"; transcript_id "MSTRG.40655.1"; exon_number "1";
chr12	StringTie	exon	51191596	51191764	1000	-	.	gene_id "MSTRG.40655"; transcript_id "MSTRG.40655.1"; exon_number "2";
chr12	StringTie	exon	51192330	51192471	1000	-	.	gene_id "MSTRG.40655"; transcript_id "MSTRG.40655.1"; exon_number "3";
chr12	StringTie	exon	51195970	51196173	1000	-	.	gene_id "MSTRG.40655"; transcript_id "MSTRG.40655.1"; exon_number "4";
chr12	StringTie	exon	51196799	51196927	1000	-	.	gene_id "MSTRG.40655"; transcript_id "MSTRG.40655.1"; exon_number "5";
chr12	StringTie	exon	51197770	51198020	1000	-	.	gene_id "MSTRG.40655"; transcript_id "MSTRG.40655.1"; exon_number "6";
chr12	StringTie	exon	51198550	51198686	1000	-	.	gene_id "MSTRG.40655"; transcript_id "MSTRG.40655.1"; exon_number "7";
chr12	StringTie	exon	51199747	51199868	1000	-	.	gene_id "MSTRG.40655"; transcript_id "MSTRG.40655.1"; exon_number "8";
chr12	StringTie	exon	51204173	51204368	1000	-	.	gene_id "MSTRG.40655"; transcript_id "MSTRG.40655.1"; exon_number "9";
chr12	StringTie	exon	51206789	51206883	1000	-	.	gene_id "MSTRG.40655"; transcript_id "MSTRG.40655.1"; exon_number "10";
chr12	StringTie	exon	51217642	51221341	1000	-	.	gene_id "MSTRG.40655"; transcript_id "MSTRG.40655.1"; exon_number "11";
chr12	StringTie	transcript	51186924	51218675	1000	-	.	gene_id "MSTRG.40655"; transcript_id "MSTRG.40655.10";
chr12	StringTie	exon	51186924	51190592	1000	-	.	gene_id "MSTRG.40655"; transcript_id "MSTRG.40655.10"; exon_number "1";
chr12	StringTie	exon	51191596	51191764	1000	-	.	gene_id "MSTRG.40655"; transcript_id "MSTRG.40655.10"; exon_number "2";
chr12	StringTie	exon	51192330	51192471	1000	-	.	gene_id "MSTRG.40655"; transcript_id "MSTRG.40655.10"; exon_number "3";
chr12	StringTie	exon	51195970	51196173	1000	-	.	gene_id "MSTRG.40655"; transcript_id "MSTRG.40655.10"; exon_number "4";
chr12	StringTie	exon	51196799	51196927	1000	-	.	gene_id "MSTRG.40655"; transcript_id "MSTRG.40655.10"; exon_number "5";
chr12	StringTie	exon	51197770	51198020	1000	-	.	gene_id "MSTRG.40655"; transcript_id "MSTRG.40655.10"; exon_number "6";
chr12	StringTie	exon	51198550	51198775	1000	-	.	gene_id "MSTRG.40655"; transcript_id "MSTRG.40655.10"; exon_number "7";
chr12	StringTie	exon	51199747	51199868	1000	-	.	gene_id "MSTRG.40655"; transcript_id "MSTRG.40655.10"; exon_number "8";
chr12	StringTie	exon	51204173	51204368	1000	-	.	gene_id "MSTRG.40655"; transcript_id "MSTRG.40655.10"; exon_number "9";
chr12	StringTie	exon	51217642	51218675	1000	-	.	gene_id "MSTRG.40655"; transcript_id "MSTRG.40655.10"; exon_number "10";
chr12	StringTie	transcript	51186936	51218098	1000	-	.	gene_id "MSTRG.40655"; transcript_id "MSTRG.40655.100";
chr12	StringTie	exon	51186936	51190592	1000	-	.	gene_id "MSTRG.40655"; transcript_id "MSTRG.40655.100"; exon_number "1";
chr12	StringTie	exon	51191596	51191764	1000	-	.	gene_id "MSTRG.40655"; transcript_id "MSTRG.40655.100"; exon_number "2";
chr12	StringTie	exon	51192330	51192471	1000	-	.	gene_id "MSTRG.40655"; transcript_id "MSTRG.40655.100"; exon_number "3";
chr12	StringTie	exon	51195970	51196173	1000	-	.	gene_id "MSTRG.40655"; transcript_id "MSTRG.40655.100"; exon_number "4";
chr12	StringTie	exon	51196799	51196927	1000	-	.	gene_id "MSTRG.40655"; transcript_id "MSTRG.40655.100"; exon_number "5";
chr12	StringTie	exon	51197770	51198020	1000	-	.	gene_id "MSTRG.40655"; transcript_id "MSTRG.40655.100"; exon_number "6";
chr12	StringTie	exon	51198550	51198775	1000	-	.	gene_id "MSTRG.40655"; transcript_id "MSTRG.40655.100"; exon_number "7";
chr12	StringTie	exon	51199747	51199863	1000	-	.	gene_id "MSTRG.40655"; transcript_id "MSTRG.40655.100"; exon_number "8";
chr12	StringTie	exon	51204173	51204368	1000	-	.	gene_id "MSTRG.40655"; transcript_id "MSTRG.40655.100"; exon_number "9";
chr12	StringTie	exon	51217642	51218098	1000	-	.	gene_id "MSTRG.40655"; transcript_id "MSTRG.40655.100"; exon_number "10";
chr12	StringTie	transcript	51186936	51215199	1000	-	.	gene_id "MSTRG.40655"; transcript_id "MSTRG.40655.101";
chr12	StringTie	exon	51186936	51190592	1000	-	.	gene_id "MSTRG.40655"; transcript_id "MSTRG.40655.101"; exon_number "1";
chr12	StringTie	exon	51191596	51191764	1000	-	.	gene_id "MSTRG.40655"; transcript_id "MSTRG.40655.101"; exon_number "2";
chr12	StringTie	exon	51192330	51192471	1000	-	.	gene_id "MSTRG.40655"; transcript_id "MSTRG.40655.101"; exon_number "3";
chr12	StringTie	exon	51195970	51196173	1000	-	.	gene_id "MSTRG.40655"; transcript_id "MSTRG.40655.101"; exon_number "4";
chr12	StringTie	exon	51196799	51196927	1000	-	.	gene_id "MSTRG.40655"; transcript_id "MSTRG.40655.101"; exon_number "5";
chr12	StringTie	exon	51197770	51198775	1000	-	.	gene_id "MSTRG.40655"; transcript_id "MSTRG.40655.101"; exon_number "6";
chr12	StringTie	exon	51199747	51199863	1000	-	.	gene_id "MSTRG.40655"; transcript_id "MSTRG.40655.101"; exon_number "7";
chr12	StringTie	exon	51204173	51204368	1000	-	.	gene_id "MSTRG.40655"; transcript_id "MSTRG.40655.101"; exon_number "8";
chr12	StringTie	exon	51206789	51206883	1000	-	.	gene_id "MSTRG.40655"; transcript_id "MSTRG.40655.101"; exon_number "9";
chr12	StringTie	exon	51215181	51215199	1000	-	.	gene_id "MSTRG.40655"; transcript_id "MSTRG.40655.101"; exon_number "10";
chr12	StringTie	transcript	51186936	51217933	1000	-	.	gene_id "MSTRG.40655"; transcript_id "MSTRG.40655.102";
chr12	StringTie	exon	51186936	51190592	1000	-	.	gene_id "MSTRG.40655"; transcript_id "MSTRG.40655.102"; exon_number "1";
chr12	StringTie	exon	51191596	51191764	1000	-	.	gene_id "MSTRG.40655"; transcript_id "MSTRG.40655.102"; exon_number "2";
chr12	StringTie	exon	51192330	51192471	1000	-	.	gene_id "MSTRG.40655"; transcript_id "MSTRG.40655.102"; exon_number "3";
chr12	StringTie	exon	51195970	51196173	1000	-	.	gene_id "MSTRG.40655"; transcript_id "MSTRG.40655.102"; exon_number "4";
chr12	StringTie	exon	51196799	51196927	1000	-	.	gene_id "MSTRG.40655"; transcript_id "MSTRG.40655.102"; exon_number "5";
chr12	StringTie	exon	51197770	51198023	1000	-	.	gene_id "MSTRG.40655"; transcript_id "MSTRG.40655.102"; exon_number "6";
chr12	StringTie	exon	51198550	51198686	1000	-	.	gene_id "MSTRG.40655"; transcript_id "MSTRG.40655.102"; exon_number "7";
chr12	StringTie	exon	51199747	51199863	1000	-	.	gene_id "MSTRG.40655"; transcript_id "MSTRG.40655.102"; exon_number "8";
chr12	StringTie	exon	51204173	51204368	1000	-	.	gene_id "MSTRG.40655"; transcript_id "MSTRG.40655.102"; exon_number "9";
chr12	StringTie	exon	51217642	51217933	1000	-	.	gene_id "MSTRG.40655"; transcript_id "MSTRG.40655.102"; exon_number "10";
chr12	StringTie	transcript	51186936	51212292	1000	-	.	gene_id "MSTRG.40655"; transcript_id "MSTRG.40655.103";
chr12	StringTie	exon	51186936	51190592	1000	-	.	gene_id "MSTRG.40655"; transcript_id "MSTRG.40655.103"; exon_number "1";
chr12	StringTie	exon	51191596	51191764	1000	-	.	gene_id "MSTRG.40655"; transcript_id "MSTRG.40655.103"; exon_number "2";
chr12	StringTie	exon	51192330	51192471	1000	-	.	gene_id "MSTRG.40655"; transcript_id "MSTRG.40655.103"; exon_number "3";
chr12	StringTie	exon	51195975	51196173	1000	-	.	gene_id "MSTRG.40655"; transcript_id "MSTRG.40655.103"; exon_number "4";
chr12	StringTie	exon	51196799	51196927	1000	-	.	gene_id "MSTRG.40655"; transcript_id "MSTRG.40655.103"; exon_number "5";
chr12	StringTie	exon	51197770	51198686	1000	-	.	gene_id "MSTRG.40655"; transcript_id "MSTRG.40655.103"; exon_number "6";
chr12	StringTie	exon	51199747	51199863	1000	-	.	gene_id "MSTRG.40655"; transcript_id "MSTRG.40655.103"; exon_number "7";
chr12	StringTie	exon	51204173	51204368	1000	-	.	gene_id "MSTRG.40655"; transcript_id "MSTRG.40655.103"; exon_number "8";
chr12	StringTie	exon	51206789	51206883	1000	-	.	gene_id "MSTRG.40655"; transcript_id "MSTRG.40655.103"; exon_number "9";
chr12	StringTie	exon	51210386	51212292	1000	-	.	gene_id "MSTRG.40655"; transcript_id "MSTRG.40655.103"; exon_number "10";
chr12	StringTie	transcript	51186936	51218821	1000	-	.	gene_id "MSTRG.40655"; transcript_id "MSTRG.40655.104";
chr12	StringTie	exon	51186936	51190592	1000	-	.	gene_id "MSTRG.40655"; transcript_id "MSTRG.40655.104"; exon_number "1";
chr12	StringTie	exon	51191596	51191764	1000	-	.	gene_id "MSTRG.40655"; transcript_id "MSTRG.40655.104"; exon_number "2";
chr12	StringTie	exon	51192330	51192471	1000	-	.	gene_id "MSTRG.40655"; transcript_id "MSTRG.40655.104"; exon_number "3";
chr12	StringTie	exon	51195970	51196173	1000	-	.	gene_id "MSTRG.40655"; transcript_id "MSTRG.40655.104"; exon_number "4";
chr12	StringTie	exon	51196799	51196927	1000	-	.	gene_id "MSTRG.40655"; transcript_id "MSTRG.40655.104"; exon_number "5";
chr12	StringTie	exon	51197770	51198775	1000	-	.	gene_id "MSTRG.40655"; transcript_id "MSTRG.40655.104"; exon_number "6";
chr12	StringTie	exon	51199747	51199863	1000	-	.	gene_id "MSTRG.40655"; transcript_id "MSTRG.40655.104"; exon_number "7";
chr12	StringTie	exon	51204173	51204368	1000	-	.	gene_id "MSTRG.40655"; transcript_id "MSTRG.40655.104"; exon_number "8";
chr12	StringTie	exon	51206789	51208292	1000	-	.	gene_id "MSTRG.40655"; transcript_id "MSTRG.40655.104"; exon_number "9";
chr12	StringTie	exon	51217642	51218821	1000	-	.	gene_id "MSTRG.40655"; transcript_id "MSTRG.40655.104"; exon_number "10";
chr12	StringTie	transcript	51186936	51211195	1000	-	.	gene_id "MSTRG.40655"; transcript_id "MSTRG.40655.105";
chr12	StringTie	exon	51186936	51190592	1000	-	.	gene_id "MSTRG.40655"; transcript_id "MSTRG.40655.105"; exon_number "1";
chr12	StringTie	exon	51191596	51191764	1000	-	.	gene_id "MSTRG.40655"; transcript_id "MSTRG.40655.105"; exon_number "2";
chr12	StringTie	exon	51192330	51192471	1000	-	.	gene_id "MSTRG.40655"; transcript_id "MSTRG.40655.105"; exon_number "3";
chr12	StringTie	exon	51195970	51196173	1000	-	.	gene_id "MSTRG.40655"; transcript_id "MSTRG.40655.105"; exon_number "4";
chr12	StringTie	exon	51196799	51196927	1000	-	.	gene_id "MSTRG.40655"; transcript_id "MSTRG.40655.105"; exon_number "5";
chr12	StringTie	exon	51197770	51198686	1000	-	.	gene_id "MSTRG.40655"; transcript_id "MSTRG.40655.105"; exon_number "6";
chr12	StringTie	exon	51199747	51199863	1000	-	.	gene_id "MSTRG.40655"; transcript_id "MSTRG.40655.105"; exon_number "7";
chr12	StringTie	exon	51204173	51204368	1000	-	.	gene_id "MSTRG.40655"; transcript_id "MSTRG.40655.105"; exon_number "8";
chr12	StringTie	exon	51206789	51208909	1000	-	.	gene_id "MSTRG.40655"; transcript_id "MSTRG.40655.105"; exon_number "9";
chr12	StringTie	exon	51210386	51211195	1000	-	.	gene_id "MSTRG.40655"; transcript_id "MSTRG.40655.105"; exon_number "10";
chr12	StringTie	transcript	51186936	51218058	1000	-	.	gene_id "MSTRG.40655"; transcript_id "MSTRG.40655.106";
chr12	StringTie	exon	51186936	51190592	1000	-	.	gene_id "MSTRG.40655"; transcript_id "MSTRG.40655.106"; exon_number "1";
chr12	StringTie	exon	51191596	51191764	1000	-	.	gene_id "MSTRG.40655"; transcript_id "MSTRG.40655.106"; exon_number "2";
chr12	StringTie	exon	51192330	51192471	1000	-	.	gene_id "MSTRG.40655"; transcript_id "MSTRG.40655.106"; exon_number "3";
chr12	StringTie	exon	51195970	51196173	1000	-	.	gene_id "MSTRG.40655"; transcript_id "MSTRG.40655.106"; exon_number "4";
chr12	StringTie	exon	51196799	51196927	1000	-	.	gene_id "MSTRG.40655"; transcript_id "MSTRG.40655.106"; exon_number "5";
chr12	StringTie	exon	51197770	51198775	1000	-	.	gene_id "MSTRG.40655"; transcript_id "MSTRG.40655.106"; exon_number "6";
chr12	StringTie	exon	51199747	51199868	1000	-	.	gene_id "MSTRG.40655"; transcript_id "MSTRG.40655.106"; exon_number "7";
chr12	StringTie	exon	51204173	51204368	1000	-	.	gene_id "MSTRG.40655"; transcript_id "MSTRG.40655.106"; exon_number "8";
chr12	StringTie	exon	51206789	51206947	1000	-	.	gene_id "MSTRG.40655"; transcript_id "MSTRG.40655.106"; exon_number "9";
chr12	StringTie	exon	51217642	51218058	1000	-	.	gene_id "MSTRG.40655"; transcript_id "MSTRG.40655.106"; exon_number "10";
chr12	StringTie	transcript	51186936	51211088	1000	-	.	gene_id "MSTRG.40655"; transcript_id "MSTRG.40655.107";
chr12	StringTie	exon	51186936	51190592	1000	-	.	gene_id "MSTRG.40655"; transcript_id "MSTRG.40655.107"; exon_number "1";
chr12	StringTie	exon	51191596	51191764	1000	-	.	gene_id "MSTRG.40655"; transcript_id "MSTRG.40655.107"; exon_number "2";
chr12	StringTie	exon	51192330	51192471	1000	-	.	gene_id "MSTRG.40655"; transcript_id "MSTRG.40655.107"; exon_number "3";
chr12	StringTie	exon	51195970	51196173	1000	-	.	gene_id "MSTRG.40655"; transcript_id "MSTRG.40655.107"; exon_number "4";
chr12	StringTie	exon	51197770	51198020	1000	-	.	gene_id "MSTRG.40655"; transcript_id "MSTRG.40655.107"; exon_number "5";
chr12	StringTie	exon	51198550	51198686	1000	-	.	gene_id "MSTRG.40655"; transcript_id "MSTRG.40655.107"; exon_number "6";
chr12	StringTie	exon	51199747	51199868	1000	-	.	gene_id "MSTRG.40655"; transcript_id "MSTRG.40655.107"; exon_number "7";
chr12	StringTie	exon	51204173	51204368	1000	-	.	gene_id "MSTRG.40655"; transcript_id "MSTRG.40655.107"; exon_number "8";
chr12	StringTie	exon	51206789	51206883	1000	-	.	gene_id "MSTRG.40655"; transcript_id "MSTRG.40655.107"; exon_number "9";
chr12	StringTie	exon	51210864	51211088	1000	-	.	gene_id "MSTRG.40655"; transcript_id "MSTRG.40655.107"; exon_number "10";
chr12	StringTie	transcript	51186936	51207111	1000	-	.	gene_id "MSTRG.40655"; transcript_id "MSTRG.40655.108";
chr12	StringTie	exon	51186936	51190592	1000	-	.	gene_id "MSTRG.40655"; transcript_id "MSTRG.40655.108"; exon_number "1";
chr12	StringTie	exon	51191596	51191764	1000	-	.	gene_id "MSTRG.40655"; transcript_id "MSTRG.40655.108"; exon_number "2";
chr12	StringTie	exon	51192330	51192471	1000	-	.	gene_id "MSTRG.40655"; transcript_id "MSTRG.40655.108"; exon_number "3";
chr12	StringTie	exon	51195970	51196173	1000	-	.	gene_id "MSTRG.40655"; transcript_id "MSTRG.40655.108"; exon_number "4";
chr12	StringTie	exon	51196799	51196927	1000	-	.	gene_id "MSTRG.40655"; transcript_id "MSTRG.40655.108"; exon_number "5";
chr12	StringTie	exon	51197770	51198775	1000	-	.	gene_id "MSTRG.40655"; transcript_id "MSTRG.40655.108"; exon_number "6";
chr12	StringTie	exon	51199747	51199868	1000	-	.	gene_id "MSTRG.40655"; transcript_id "MSTRG.40655.108"; exon_number "7";
chr12	StringTie	exon	51204173	51204368	1000	-	.	gene_id "MSTRG.40655"; transcript_id "MSTRG.40655.108"; exon_number "8";
chr12	StringTie	exon	51204479	51204561	1000	-	.	gene_id "MSTRG.40655"; transcript_id "MSTRG.40655.108"; exon_number "9";
chr12	StringTie	exon	51206789	51207111	1000	-	.	gene_id "MSTRG.40655"; transcript_id "MSTRG.40655.108"; exon_number "10";
chr12	StringTie	transcript	51186936	51204496	1000	-	.	gene_id "MSTRG.40655"; transcript_id "MSTRG.40655.109";
chr12	StringTie	exon	51186936	51190592	1000	-	.	gene_id "MSTRG.40655"; transcript_id "MSTRG.40655.109"; exon_number "1";
chr12	StringTie	exon	51191596	51191764	1000	-	.	gene_id "MSTRG.40655"; transcript_id "MSTRG.40655.109"; exon_number "2";
chr12	StringTie	exon	51192330	51192471	1000	-	.	gene_id "MSTRG.40655"; transcript_id "MSTRG.40655.109"; exon_number "3";
chr12	StringTie	exon	51195970	51196173	1000	-	.	gene_id "MSTRG.40655"; transcript_id "MSTRG.40655.109"; exon_number "4";
chr12	StringTie	exon	51196799	51196927	1000	-	.	gene_id "MSTRG.40655"; transcript_id "MSTRG.40655.109"; exon_number "5";
chr12	StringTie	exon	51197770	51198020	1000	-	.	gene_id "MSTRG.40655"; transcript_id "MSTRG.40655.109"; exon_number "6";
chr12	StringTie	exon	51198550	51198686	1000	-	.	gene_id "MSTRG.40655"; transcript_id "MSTRG.40655.109"; exon_number "7";
chr12	StringTie	exon	51199747	51199868	1000	-	.	gene_id "MSTRG.40655"; transcript_id "MSTRG.40655.109"; exon_number "8";
chr12	StringTie	exon	51204173	51204368	1000	-	.	gene_id "MSTRG.40655"; transcript_id "MSTRG.40655.109"; exon_number "9";
chr12	StringTie	exon	51204479	51204496	1000	-	.	gene_id "MSTRG.40655"; transcript_id "MSTRG.40655.109"; exon_number "10";
chr12	StringTie	transcript	51186924	51218615	1000	-	.	gene_id "MSTRG.40655"; transcript_id "MSTRG.40655.11";
chr12	StringTie	exon	51186924	51190592	1000	-	.	gene_id "MSTRG.40655"; transcript_id "MSTRG.40655.11"; exon_number "1";
chr12	StringTie	exon	51191596	51191764	1000	-	.	gene_id "MSTRG.40655"; transcript_id "MSTRG.40655.11"; exon_number "2";
chr12	StringTie	exon	51192330	51192471	1000	-	.	gene_id "MSTRG.40655"; transcript_id "MSTRG.40655.11"; exon_number "3";
chr12	StringTie	exon	51195970	51196173	1000	-	.	gene_id "MSTRG.40655"; transcript_id "MSTRG.40655.11"; exon_number "4";
chr12	StringTie	exon	51196799	51196927	1000	-	.	gene_id "MSTRG.40655"; transcript_id "MSTRG.40655.11"; exon_number "5";
chr12	StringTie	exon	51197770	51198023	1000	-	.	gene_id "MSTRG.40655"; transcript_id "MSTRG.40655.11"; exon_number "6";
chr12	StringTie	exon	51198550	51198775	1000	-	.	gene_id "MSTRG.40655"; transcript_id "MSTRG.40655.11"; exon_number "7";
chr12	StringTie	exon	51199747	51199868	1000	-	.	gene_id "MSTRG.40655"; transcript_id "MSTRG.40655.11"; exon_number "8";
chr12	StringTie	exon	51204173	51204368	1000	-	.	gene_id "MSTRG.40655"; transcript_id "MSTRG.40655.11"; exon_number "9";
chr12	StringTie	exon	51206789	51206883	1000	-	.	gene_id "MSTRG.40655"; transcript_id "MSTRG.40655.11"; exon_number "10";
chr12	StringTie	exon	51210386	51210470	1000	-	.	gene_id "MSTRG.40655"; transcript_id "MSTRG.40655.11"; exon_number "11";
chr12	StringTie	exon	51217642	51218615	1000	-	.	gene_id "MSTRG.40655"; transcript_id "MSTRG.40655.11"; exon_number "12";
chr12	StringTie	transcript	51186936	51211535	1000	-	.	gene_id "MSTRG.40655"; transcript_id "MSTRG.40655.110";
chr12	StringTie	exon	51186936	51190592	1000	-	.	gene_id "MSTRG.40655"; transcript_id "MSTRG.40655.110"; exon_number "1";
chr12	StringTie	exon	51192330	51192471	1000	-	.	gene_id "MSTRG.40655"; transcript_id "MSTRG.40655.110"; exon_number "2";
chr12	StringTie	exon	51195970	51196173	1000	-	.	gene_id "MSTRG.40655"; transcript_id "MSTRG.40655.110"; exon_number "3";
chr12	StringTie	exon	51196799	51196927	1000	-	.	gene_id "MSTRG.40655"; transcript_id "MSTRG.40655.110"; exon_number "4";
chr12	StringTie	exon	51197770	51198020	1000	-	.	gene_id "MSTRG.40655"; transcript_id "MSTRG.40655.110"; exon_number "5";
chr12	StringTie	exon	51198550	51198686	1000	-	.	gene_id "MSTRG.40655"; transcript_id "MSTRG.40655.110"; exon_number "6";
chr12	StringTie	exon	51199747	51199868	1000	-	.	gene_id "MSTRG.40655"; transcript_id "MSTRG.40655.110"; exon_number "7";
chr12	StringTie	exon	51204173	51204368	1000	-	.	gene_id "MSTRG.40655"; transcript_id "MSTRG.40655.110"; exon_number "8";
chr12	StringTie	exon	51206789	51206883	1000	-	.	gene_id "MSTRG.40655"; transcript_id "MSTRG.40655.110"; exon_number "9";
chr12	StringTie	exon	51210864	51211535	1000	-	.	gene_id "MSTRG.40655"; transcript_id "MSTRG.40655.110"; exon_number "10";
chr12	StringTie	transcript	51186936	51218126	1000	-	.	gene_id "MSTRG.40655"; transcript_id "MSTRG.40655.111";
chr12	StringTie	exon	51186936	51190592	1000	-	.	gene_id "MSTRG.40655"; transcript_id "MSTRG.40655.111"; exon_number "1";
chr12	StringTie	exon	51191596	51191764	1000	-	.	gene_id "MSTRG.40655"; transcript_id "MSTRG.40655.111"; exon_number "2";
chr12	StringTie	exon	51192330	51192471	1000	-	.	gene_id "MSTRG.40655"; transcript_id "MSTRG.40655.111"; exon_number "3";
chr12	StringTie	exon	51195970	51196173	1000	-	.	gene_id "MSTRG.40655"; transcript_id "MSTRG.40655.111"; exon_number "4";
chr12	StringTie	exon	51196799	51196927	1000	-	.	gene_id "MSTRG.40655"; transcript_id "MSTRG.40655.111"; exon_number "5";
chr12	StringTie	exon	51197770	51198775	1000	-	.	gene_id "MSTRG.40655"; transcript_id "MSTRG.40655.111"; exon_number "6";
chr12	StringTie	exon	51199747	51199863	1000	-	.	gene_id "MSTRG.40655"; transcript_id "MSTRG.40655.111"; exon_number "7";
chr12	StringTie	exon	51204173	51204368	1000	-	.	gene_id "MSTRG.40655"; transcript_id "MSTRG.40655.111"; exon_number "8";
chr12	StringTie	exon	51206789	51211174	1000	-	.	gene_id "MSTRG.40655"; transcript_id "MSTRG.40655.111"; exon_number "9";
chr12	StringTie	exon	51217642	51218126	1000	-	.	gene_id "MSTRG.40655"; transcript_id "MSTRG.40655.111"; exon_number "10";
chr12	StringTie	transcript	51186936	51208065	1000	-	.	gene_id "MSTRG.40655"; transcript_id "MSTRG.40655.112";
chr12	StringTie	exon	51186936	51190592	1000	-	.	gene_id "MSTRG.40655"; transcript_id "MSTRG.40655.112"; exon_number "1";
chr12	StringTie	exon	51191596	51191764	1000	-	.	gene_id "MSTRG.40655"; transcript_id "MSTRG.40655.112"; exon_number "2";
chr12	StringTie	exon	51192330	51192471	1000	-	.	gene_id "MSTRG.40655"; transcript_id "MSTRG.40655.112"; exon_number "3";
chr12	StringTie	exon	51195970	51196173	1000	-	.	gene_id "MSTRG.40655"; transcript_id "MSTRG.40655.112"; exon_number "4";
chr12	StringTie	exon	51196799	51196927	1000	-	.	gene_id "MSTRG.40655"; transcript_id "MSTRG.40655.112"; exon_number "5";
chr12	StringTie	exon	51197770	51198292	1000	-	.	gene_id "MSTRG.40655"; transcript_id "MSTRG.40655.112"; exon_number "6";
chr12	StringTie	exon	51198550	51198686	1000	-	.	gene_id "MSTRG.40655"; transcript_id "MSTRG.40655.112"; exon_number "7";
chr12	StringTie	exon	51199747	51199868	1000	-	.	gene_id "MSTRG.40655"; transcript_id "MSTRG.40655.112"; exon_number "8";
chr12	StringTie	exon	51204173	51204368	1000	-	.	gene_id "MSTRG.40655"; transcript_id "MSTRG.40655.112"; exon_number "9";
chr12	StringTie	exon	51206789	51208065	1000	-	.	gene_id "MSTRG.40655"; transcript_id "MSTRG.40655.112"; exon_number "10";
chr12	StringTie	transcript	51186936	51211072	1000	-	.	gene_id "MSTRG.40655"; transcript_id "MSTRG.40655.113";
chr12	StringTie	exon	51186936	51190592	1000	-	.	gene_id "MSTRG.40655"; transcript_id "MSTRG.40655.113"; exon_number "1";
chr12	StringTie	exon	51191596	51191764	1000	-	.	gene_id "MSTRG.40655"; transcript_id "MSTRG.40655.113"; exon_number "2";
chr12	StringTie	exon	51192330	51192471	1000	-	.	gene_id "MSTRG.40655"; transcript_id "MSTRG.40655.113"; exon_number "3";
chr12	StringTie	exon	51195970	51196173	1000	-	.	gene_id "MSTRG.40655"; transcript_id "MSTRG.40655.113"; exon_number "4";
chr12	StringTie	exon	51196799	51196927	1000	-	.	gene_id "MSTRG.40655"; transcript_id "MSTRG.40655.113"; exon_number "5";
chr12	StringTie	exon	51197770	51198686	1000	-	.	gene_id "MSTRG.40655"; transcript_id "MSTRG.40655.113"; exon_number "6";
chr12	StringTie	exon	51199747	51199863	1000	-	.	gene_id "MSTRG.40655"; transcript_id "MSTRG.40655.113"; exon_number "7";
chr12	StringTie	exon	51204173	51204368	1000	-	.	gene_id "MSTRG.40655"; transcript_id "MSTRG.40655.113"; exon_number "8";
chr12	StringTie	exon	51206789	51206883	1000	-	.	gene_id "MSTRG.40655"; transcript_id "MSTRG.40655.113"; exon_number "9";
chr12	StringTie	exon	51210864	51211072	1000	-	.	gene_id "MSTRG.40655"; transcript_id "MSTRG.40655.113"; exon_number "10";
chr12	StringTie	transcript	51186936	51210415	1000	-	.	gene_id "MSTRG.40655"; transcript_id "MSTRG.40655.114";
chr12	StringTie	exon	51186936	51190592	1000	-	.	gene_id "MSTRG.40655"; transcript_id "MSTRG.40655.114"; exon_number "1";
chr12	StringTie	exon	51191596	51191764	1000	-	.	gene_id "MSTRG.40655"; transcript_id "MSTRG.40655.114"; exon_number "2";
chr12	StringTie	exon	51192330	51192471	1000	-	.	gene_id "MSTRG.40655"; transcript_id "MSTRG.40655.114"; exon_number "3";
chr12	StringTie	exon	51195975	51196173	1000	-	.	gene_id "MSTRG.40655"; transcript_id "MSTRG.40655.114"; exon_number "4";
chr12	StringTie	exon	51196799	51196927	1000	-	.	gene_id "MSTRG.40655"; transcript_id "MSTRG.40655.114"; exon_number "5";
chr12	StringTie	exon	51197770	51198686	1000	-	.	gene_id "MSTRG.40655"; transcript_id "MSTRG.40655.114"; exon_number "6";
chr12	StringTie	exon	51199747	51199868	1000	-	.	gene_id "MSTRG.40655"; transcript_id "MSTRG.40655.114"; exon_number "7";
chr12	StringTie	exon	51204173	51204368	1000	-	.	gene_id "MSTRG.40655"; transcript_id "MSTRG.40655.114"; exon_number "8";
chr12	StringTie	exon	51206789	51206883	1000	-	.	gene_id "MSTRG.40655"; transcript_id "MSTRG.40655.114"; exon_number "9";
chr12	StringTie	exon	51210386	51210415	1000	-	.	gene_id "MSTRG.40655"; transcript_id "MSTRG.40655.114"; exon_number "10";
chr12	StringTie	transcript	51186936	51212490	1000	-	.	gene_id "MSTRG.40655"; transcript_id "MSTRG.40655.115";
chr12	StringTie	exon	51186936	51190592	1000	-	.	gene_id "MSTRG.40655"; transcript_id "MSTRG.40655.115"; exon_number "1";
chr12	StringTie	exon	51192330	51192471	1000	-	.	gene_id "MSTRG.40655"; transcript_id "MSTRG.40655.115"; exon_number "2";
chr12	StringTie	exon	51195970	51196173	1000	-	.	gene_id "MSTRG.40655"; transcript_id "MSTRG.40655.115"; exon_number "3";
chr12	StringTie	exon	51196799	51196946	1000	-	.	gene_id "MSTRG.40655"; transcript_id "MSTRG.40655.115"; exon_number "4";
chr12	StringTie	exon	51197770	51198020	1000	-	.	gene_id "MSTRG.40655"; transcript_id "MSTRG.40655.115"; exon_number "5";
chr12	StringTie	exon	51198550	51198686	1000	-	.	gene_id "MSTRG.40655"; transcript_id "MSTRG.40655.115"; exon_number "6";
chr12	StringTie	exon	51199747	51199863	1000	-	.	gene_id "MSTRG.40655"; transcript_id "MSTRG.40655.115"; exon_number "7";
chr12	StringTie	exon	51204173	51204368	1000	-	.	gene_id "MSTRG.40655"; transcript_id "MSTRG.40655.115"; exon_number "8";
chr12	StringTie	exon	51206789	51208909	1000	-	.	gene_id "MSTRG.40655"; transcript_id "MSTRG.40655.115"; exon_number "9";
chr12	StringTie	exon	51210386	51212490	1000	-	.	gene_id "MSTRG.40655"; transcript_id "MSTRG.40655.115"; exon_number "10";
chr12	StringTie	transcript	51186936	51217743	1000	-	.	gene_id "MSTRG.40655"; transcript_id "MSTRG.40655.116";
chr12	StringTie	exon	51186936	51190592	1000	-	.	gene_id "MSTRG.40655"; transcript_id "MSTRG.40655.116"; exon_number "1";
chr12	StringTie	exon	51191596	51191764	1000	-	.	gene_id "MSTRG.40655"; transcript_id "MSTRG.40655.116"; exon_number "2";
chr12	StringTie	exon	51192330	51192471	1000	-	.	gene_id "MSTRG.40655"; transcript_id "MSTRG.40655.116"; exon_number "3";
chr12	StringTie	exon	51195970	51196173	1000	-	.	gene_id "MSTRG.40655"; transcript_id "MSTRG.40655.116"; exon_number "4";
chr12	StringTie	exon	51196799	51196927	1000	-	.	gene_id "MSTRG.40655"; transcript_id "MSTRG.40655.116"; exon_number "5";
chr12	StringTie	exon	51197770	51198686	1000	-	.	gene_id "MSTRG.40655"; transcript_id "MSTRG.40655.116"; exon_number "6";
chr12	StringTie	exon	51199747	51199868	1000	-	.	gene_id "MSTRG.40655"; transcript_id "MSTRG.40655.116"; exon_number "7";
chr12	StringTie	exon	51204173	51204368	1000	-	.	gene_id "MSTRG.40655"; transcript_id "MSTRG.40655.116"; exon_number "8";
chr12	StringTie	exon	51206789	51208103	1000	-	.	gene_id "MSTRG.40655"; transcript_id "MSTRG.40655.116"; exon_number "9";
chr12	StringTie	exon	51217642	51217743	1000	-	.	gene_id "MSTRG.40655"; transcript_id "MSTRG.40655.116"; exon_number "10";
chr12	StringTie	transcript	51186936	51217693	1000	-	.	gene_id "MSTRG.40655"; transcript_id "MSTRG.40655.117";
chr12	StringTie	exon	51186936	51190592	1000	-	.	gene_id "MSTRG.40655"; transcript_id "MSTRG.40655.117"; exon_number "1";
chr12	StringTie	exon	51191596	51191764	1000	-	.	gene_id "MSTRG.40655"; transcript_id "MSTRG.40655.117"; exon_number "2";
chr12	StringTie	exon	51192330	51192471	1000	-	.	gene_id "MSTRG.40655"; transcript_id "MSTRG.40655.117"; exon_number "3";
chr12	StringTie	exon	51195970	51196173	1000	-	.	gene_id "MSTRG.40655"; transcript_id "MSTRG.40655.117"; exon_number "4";
chr12	StringTie	exon	51196799	51196946	1000	-	.	gene_id "MSTRG.40655"; transcript_id "MSTRG.40655.117"; exon_number "5";
chr12	StringTie	exon	51197770	51198023	1000	-	.	gene_id "MSTRG.40655"; transcript_id "MSTRG.40655.117"; exon_number "6";
chr12	StringTie	exon	51198550	51198686	1000	-	.	gene_id "MSTRG.40655"; transcript_id "MSTRG.40655.117"; exon_number "7";
chr12	StringTie	exon	51199747	51199868	1000	-	.	gene_id "MSTRG.40655"; transcript_id "MSTRG.40655.117"; exon_number "8";
chr12	StringTie	exon	51204173	51204368	1000	-	.	gene_id "MSTRG.40655"; transcript_id "MSTRG.40655.117"; exon_number "9";
chr12	StringTie	exon	51217642	51217693	1000	-	.	gene_id "MSTRG.40655"; transcript_id "MSTRG.40655.117"; exon_number "10";
chr12	StringTie	transcript	51186936	51217736	1000	-	.	gene_id "MSTRG.40655"; transcript_id "MSTRG.40655.118";
chr12	StringTie	exon	51186936	51190592	1000	-	.	gene_id "MSTRG.40655"; transcript_id "MSTRG.40655.118"; exon_number "1";
chr12	StringTie	exon	51192330	51192471	1000	-	.	gene_id "MSTRG.40655"; transcript_id "MSTRG.40655.118"; exon_number "2";
chr12	StringTie	exon	51195970	51196173	1000	-	.	gene_id "MSTRG.40655"; transcript_id "MSTRG.40655.118"; exon_number "3";
chr12	StringTie	exon	51196799	51196946	1000	-	.	gene_id "MSTRG.40655"; transcript_id "MSTRG.40655.118"; exon_number "4";
chr12	StringTie	exon	51197770	51198020	1000	-	.	gene_id "MSTRG.40655"; transcript_id "MSTRG.40655.118"; exon_number "5";
chr12	StringTie	exon	51198550	51198686	1000	-	.	gene_id "MSTRG.40655"; transcript_id "MSTRG.40655.118"; exon_number "6";
chr12	StringTie	exon	51199747	51199868	1000	-	.	gene_id "MSTRG.40655"; transcript_id "MSTRG.40655.118"; exon_number "7";
chr12	StringTie	exon	51204173	51204368	1000	-	.	gene_id "MSTRG.40655"; transcript_id "MSTRG.40655.118"; exon_number "8";
chr12	StringTie	exon	51206789	51206883	1000	-	.	gene_id "MSTRG.40655"; transcript_id "MSTRG.40655.118"; exon_number "9";
chr12	StringTie	exon	51217642	51217736	1000	-	.	gene_id "MSTRG.40655"; transcript_id "MSTRG.40655.118"; exon_number "10";
chr12	StringTie	transcript	51186936	51209137	1000	-	.	gene_id "MSTRG.40655"; transcript_id "MSTRG.40655.119";
chr12	StringTie	exon	51186936	51190592	1000	-	.	gene_id "MSTRG.40655"; transcript_id "MSTRG.40655.119"; exon_number "1";
chr12	StringTie	exon	51191596	51191764	1000	-	.	gene_id "MSTRG.40655"; transcript_id "MSTRG.40655.119"; exon_number "2";
chr12	StringTie	exon	51192330	51192471	1000	-	.	gene_id "MSTRG.40655"; transcript_id "MSTRG.40655.119"; exon_number "3";
chr12	StringTie	exon	51195970	51196173	1000	-	.	gene_id "MSTRG.40655"; transcript_id "MSTRG.40655.119"; exon_number "4";
chr12	StringTie	exon	51196799	51198020	1000	-	.	gene_id "MSTRG.40655"; transcript_id "MSTRG.40655.119"; exon_number "5";
chr12	StringTie	exon	51198550	51198775	1000	-	.	gene_id "MSTRG.40655"; transcript_id "MSTRG.40655.119"; exon_number "6";
chr12	StringTie	exon	51199747	51199868	1000	-	.	gene_id "MSTRG.40655"; transcript_id "MSTRG.40655.119"; exon_number "7";
chr12	StringTie	exon	51204173	51204368	1000	-	.	gene_id "MSTRG.40655"; transcript_id "MSTRG.40655.119"; exon_number "8";
chr12	StringTie	exon	51206789	51208292	1000	-	.	gene_id "MSTRG.40655"; transcript_id "MSTRG.40655.119"; exon_number "9";
chr12	StringTie	exon	51208812	51209137	1000	-	.	gene_id "MSTRG.40655"; transcript_id "MSTRG.40655.119"; exon_number "10";
chr12	StringTie	transcript	51186926	51219781	1000	-	.	gene_id "MSTRG.40655"; transcript_id "MSTRG.40655.12";
chr12	StringTie	exon	51186926	51190592	1000	-	.	gene_id "MSTRG.40655"; transcript_id "MSTRG.40655.12"; exon_number "1";
chr12	StringTie	exon	51191596	51191764	1000	-	.	gene_id "MSTRG.40655"; transcript_id "MSTRG.40655.12"; exon_number "2";
chr12	StringTie	exon	51192330	51192471	1000	-	.	gene_id "MSTRG.40655"; transcript_id "MSTRG.40655.12"; exon_number "3";
chr12	StringTie	exon	51195970	51196173	1000	-	.	gene_id "MSTRG.40655"; transcript_id "MSTRG.40655.12"; exon_number "4";
chr12	StringTie	exon	51196799	51196927	1000	-	.	gene_id "MSTRG.40655"; transcript_id "MSTRG.40655.12"; exon_number "5";
chr12	StringTie	exon	51197770	51198020	1000	-	.	gene_id "MSTRG.40655"; transcript_id "MSTRG.40655.12"; exon_number "6";
chr12	StringTie	exon	51198550	51198775	1000	-	.	gene_id "MSTRG.40655"; transcript_id "MSTRG.40655.12"; exon_number "7";
chr12	StringTie	exon	51199747	51199868	1000	-	.	gene_id "MSTRG.40655"; transcript_id "MSTRG.40655.12"; exon_number "8";
chr12	StringTie	exon	51204173	51204368	1000	-	.	gene_id "MSTRG.40655"; transcript_id "MSTRG.40655.12"; exon_number "9";
chr12	StringTie	exon	51206789	51206883	1000	-	.	gene_id "MSTRG.40655"; transcript_id "MSTRG.40655.12"; exon_number "10";
chr12	StringTie	exon	51217642	51219781	1000	-	.	gene_id "MSTRG.40655"; transcript_id "MSTRG.40655.12"; exon_number "11";
chr12	StringTie	transcript	51186936	51210724	1000	-	.	gene_id "MSTRG.40655"; transcript_id "MSTRG.40655.120";
chr12	StringTie	exon	51186936	51190592	1000	-	.	gene_id "MSTRG.40655"; transcript_id "MSTRG.40655.120"; exon_number "1";
chr12	StringTie	exon	51191596	51191764	1000	-	.	gene_id "MSTRG.40655"; transcript_id "MSTRG.40655.120"; exon_number "2";
chr12	StringTie	exon	51192330	51192471	1000	-	.	gene_id "MSTRG.40655"; transcript_id "MSTRG.40655.120"; exon_number "3";
chr12	StringTie	exon	51195970	51196173	1000	-	.	gene_id "MSTRG.40655"; transcript_id "MSTRG.40655.120"; exon_number "4";
chr12	StringTie	exon	51197770	51198023	1000	-	.	gene_id "MSTRG.40655"; transcript_id "MSTRG.40655.120"; exon_number "5";
chr12	StringTie	exon	51198550	51198686	1000	-	.	gene_id "MSTRG.40655"; transcript_id "MSTRG.40655.120"; exon_number "6";
chr12	StringTie	exon	51199747	51199868	1000	-	.	gene_id "MSTRG.40655"; transcript_id "MSTRG.40655.120"; exon_number "7";
chr12	StringTie	exon	51204173	51204368	1000	-	.	gene_id "MSTRG.40655"; transcript_id "MSTRG.40655.120"; exon_number "8";
chr12	StringTie	exon	51206789	51206883	1000	-	.	gene_id "MSTRG.40655"; transcript_id "MSTRG.40655.120"; exon_number "9";
chr12	StringTie	exon	51210386	51210724	1000	-	.	gene_id "MSTRG.40655"; transcript_id "MSTRG.40655.120"; exon_number "10";
chr12	StringTie	transcript	51186936	51208912	1000	-	.	gene_id "MSTRG.40655"; transcript_id "MSTRG.40655.121";
chr12	StringTie	exon	51186936	51190592	1000	-	.	gene_id "MSTRG.40655"; transcript_id "MSTRG.40655.121"; exon_number "1";
chr12	StringTie	exon	51191596	51191764	1000	-	.	gene_id "MSTRG.40655"; transcript_id "MSTRG.40655.121"; exon_number "2";
chr12	StringTie	exon	51192330	51192471	1000	-	.	gene_id "MSTRG.40655"; transcript_id "MSTRG.40655.121"; exon_number "3";
chr12	StringTie	exon	51195970	51196173	1000	-	.	gene_id "MSTRG.40655"; transcript_id "MSTRG.40655.121"; exon_number "4";
chr12	StringTie	exon	51196799	51196927	1000	-	.	gene_id "MSTRG.40655"; transcript_id "MSTRG.40655.121"; exon_number "5";
chr12	StringTie	exon	51197770	51198020	1000	-	.	gene_id "MSTRG.40655"; transcript_id "MSTRG.40655.121"; exon_number "6";
chr12	StringTie	exon	51198550	51198775	1000	-	.	gene_id "MSTRG.40655"; transcript_id "MSTRG.40655.121"; exon_number "7";
chr12	StringTie	exon	51199747	51199868	1000	-	.	gene_id "MSTRG.40655"; transcript_id "MSTRG.40655.121"; exon_number "8";
chr12	StringTie	exon	51204173	51204368	1000	-	.	gene_id "MSTRG.40655"; transcript_id "MSTRG.40655.121"; exon_number "9";
chr12	StringTie	exon	51206789	51206883	1000	-	.	gene_id "MSTRG.40655"; transcript_id "MSTRG.40655.121"; exon_number "10";
chr12	StringTie	exon	51208055	51208912	1000	-	.	gene_id "MSTRG.40655"; transcript_id "MSTRG.40655.121"; exon_number "11";
chr12	StringTie	transcript	51186936	51218118	1000	-	.	gene_id "MSTRG.40655"; transcript_id "MSTRG.40655.122";
chr12	StringTie	exon	51186936	51190592	1000	-	.	gene_id "MSTRG.40655"; transcript_id "MSTRG.40655.122"; exon_number "1";
chr12	StringTie	exon	51191596	51191762	1000	-	.	gene_id "MSTRG.40655"; transcript_id "MSTRG.40655.122"; exon_number "2";
chr12	StringTie	exon	51192330	51192471	1000	-	.	gene_id "MSTRG.40655"; transcript_id "MSTRG.40655.122"; exon_number "3";
chr12	StringTie	exon	51195970	51196173	1000	-	.	gene_id "MSTRG.40655"; transcript_id "MSTRG.40655.122"; exon_number "4";
chr12	StringTie	exon	51196799	51196946	1000	-	.	gene_id "MSTRG.40655"; transcript_id "MSTRG.40655.122"; exon_number "5";
chr12	StringTie	exon	51197770	51198023	1000	-	.	gene_id "MSTRG.40655"; transcript_id "MSTRG.40655.122"; exon_number "6";
chr12	StringTie	exon	51198550	51198686	1000	-	.	gene_id "MSTRG.40655"; transcript_id "MSTRG.40655.122"; exon_number "7";
chr12	StringTie	exon	51199747	51199863	1000	-	.	gene_id "MSTRG.40655"; transcript_id "MSTRG.40655.122"; exon_number "8";
chr12	StringTie	exon	51204173	51204368	1000	-	.	gene_id "MSTRG.40655"; transcript_id "MSTRG.40655.122"; exon_number "9";
chr12	StringTie	exon	51206789	51208296	1000	-	.	gene_id "MSTRG.40655"; transcript_id "MSTRG.40655.122"; exon_number "10";
chr12	StringTie	exon	51217642	51218118	1000	-	.	gene_id "MSTRG.40655"; transcript_id "MSTRG.40655.122"; exon_number "11";
chr12	StringTie	transcript	51186936	51213678	1000	-	.	gene_id "MSTRG.40655"; transcript_id "MSTRG.40655.123";
chr12	StringTie	exon	51186936	51190592	1000	-	.	gene_id "MSTRG.40655"; transcript_id "MSTRG.40655.123"; exon_number "1";
chr12	StringTie	exon	51191596	51191762	1000	-	.	gene_id "MSTRG.40655"; transcript_id "MSTRG.40655.123"; exon_number "2";
chr12	StringTie	exon	51192330	51192471	1000	-	.	gene_id "MSTRG.40655"; transcript_id "MSTRG.40655.123"; exon_number "3";
chr12	StringTie	exon	51195970	51196173	1000	-	.	gene_id "MSTRG.40655"; transcript_id "MSTRG.40655.123"; exon_number "4";
chr12	StringTie	exon	51196799	51196927	1000	-	.	gene_id "MSTRG.40655"; transcript_id "MSTRG.40655.123"; exon_number "5";
chr12	StringTie	exon	51197770	51198020	1000	-	.	gene_id "MSTRG.40655"; transcript_id "MSTRG.40655.123"; exon_number "6";
chr12	StringTie	exon	51198550	51198686	1000	-	.	gene_id "MSTRG.40655"; transcript_id "MSTRG.40655.123"; exon_number "7";
chr12	StringTie	exon	51199747	51199863	1000	-	.	gene_id "MSTRG.40655"; transcript_id "MSTRG.40655.123"; exon_number "8";
chr12	StringTie	exon	51204173	51204368	1000	-	.	gene_id "MSTRG.40655"; transcript_id "MSTRG.40655.123"; exon_number "9";
chr12	StringTie	exon	51206789	51206883	1000	-	.	gene_id "MSTRG.40655"; transcript_id "MSTRG.40655.123"; exon_number "10";
chr12	StringTie	exon	51210386	51213678	1000	-	.	gene_id "MSTRG.40655"; transcript_id "MSTRG.40655.123"; exon_number "11";
chr12	StringTie	transcript	51186936	51209784	1000	-	.	gene_id "MSTRG.40655"; transcript_id "MSTRG.40655.124";
chr12	StringTie	exon	51186936	51190592	1000	-	.	gene_id "MSTRG.40655"; transcript_id "MSTRG.40655.124"; exon_number "1";
chr12	StringTie	exon	51191596	51191764	1000	-	.	gene_id "MSTRG.40655"; transcript_id "MSTRG.40655.124"; exon_number "2";
chr12	StringTie	exon	51192330	51192471	1000	-	.	gene_id "MSTRG.40655"; transcript_id "MSTRG.40655.124"; exon_number "3";
chr12	StringTie	exon	51195970	51196173	1000	-	.	gene_id "MSTRG.40655"; transcript_id "MSTRG.40655.124"; exon_number "4";
chr12	StringTie	exon	51196799	51196927	1000	-	.	gene_id "MSTRG.40655"; transcript_id "MSTRG.40655.124"; exon_number "5";
chr12	StringTie	exon	51197770	51198020	1000	-	.	gene_id "MSTRG.40655"; transcript_id "MSTRG.40655.124"; exon_number "6";
chr12	StringTie	exon	51198550	51198686	1000	-	.	gene_id "MSTRG.40655"; transcript_id "MSTRG.40655.124"; exon_number "7";
chr12	StringTie	exon	51199747	51199863	1000	-	.	gene_id "MSTRG.40655"; transcript_id "MSTRG.40655.124"; exon_number "8";
chr12	StringTie	exon	51204173	51204368	1000	-	.	gene_id "MSTRG.40655"; transcript_id "MSTRG.40655.124"; exon_number "9";
chr12	StringTie	exon	51206789	51206883	1000	-	.	gene_id "MSTRG.40655"; transcript_id "MSTRG.40655.124"; exon_number "10";
chr12	StringTie	exon	51209642	51209784	1000	-	.	gene_id "MSTRG.40655"; transcript_id "MSTRG.40655.124"; exon_number "11";
chr12	StringTie	transcript	51186936	51207693	1000	-	.	gene_id "MSTRG.40655"; transcript_id "MSTRG.40655.125";
chr12	StringTie	exon	51186936	51190592	1000	-	.	gene_id "MSTRG.40655"; transcript_id "MSTRG.40655.125"; exon_number "1";
chr12	StringTie	exon	51191596	51191764	1000	-	.	gene_id "MSTRG.40655"; transcript_id "MSTRG.40655.125"; exon_number "2";
chr12	StringTie	exon	51192330	51192471	1000	-	.	gene_id "MSTRG.40655"; transcript_id "MSTRG.40655.125"; exon_number "3";
chr12	StringTie	exon	51195970	51196173	1000	-	.	gene_id "MSTRG.40655"; transcript_id "MSTRG.40655.125"; exon_number "4";
chr12	StringTie	exon	51196799	51196927	1000	-	.	gene_id "MSTRG.40655"; transcript_id "MSTRG.40655.125"; exon_number "5";
chr12	StringTie	exon	51197770	51198020	1000	-	.	gene_id "MSTRG.40655"; transcript_id "MSTRG.40655.125"; exon_number "6";
chr12	StringTie	exon	51198550	51198775	1000	-	.	gene_id "MSTRG.40655"; transcript_id "MSTRG.40655.125"; exon_number "7";
chr12	StringTie	exon	51199747	51199868	1000	-	.	gene_id "MSTRG.40655"; transcript_id "MSTRG.40655.125"; exon_number "8";
chr12	StringTie	exon	51204173	51204368	1000	-	.	gene_id "MSTRG.40655"; transcript_id "MSTRG.40655.125"; exon_number "9";
chr12	StringTie	exon	51206789	51206947	1000	-	.	gene_id "MSTRG.40655"; transcript_id "MSTRG.40655.125"; exon_number "10";
chr12	StringTie	exon	51207223	51207693	1000	-	.	gene_id "MSTRG.40655"; transcript_id "MSTRG.40655.125"; exon_number "11";
chr12	StringTie	transcript	51186936	51210000	1000	-	.	gene_id "MSTRG.40655"; transcript_id "MSTRG.40655.126";
chr12	StringTie	exon	51186936	51190592	1000	-	.	gene_id "MSTRG.40655"; transcript_id "MSTRG.40655.126"; exon_number "1";
chr12	StringTie	exon	51191596	51191764	1000	-	.	gene_id "MSTRG.40655"; transcript_id "MSTRG.40655.126"; exon_number "2";
chr12	StringTie	exon	51192330	51192471	1000	-	.	gene_id "MSTRG.40655"; transcript_id "MSTRG.40655.126"; exon_number "3";
chr12	StringTie	exon	51195970	51196173	1000	-	.	gene_id "MSTRG.40655"; transcript_id "MSTRG.40655.126"; exon_number "4";
chr12	StringTie	exon	51196799	51196927	1000	-	.	gene_id "MSTRG.40655"; transcript_id "MSTRG.40655.126"; exon_number "5";
chr12	StringTie	exon	51197770	51198023	1000	-	.	gene_id "MSTRG.40655"; transcript_id "MSTRG.40655.126"; exon_number "6";
chr12	StringTie	exon	51198550	51198686	1000	-	.	gene_id "MSTRG.40655"; transcript_id "MSTRG.40655.126"; exon_number "7";
chr12	StringTie	exon	51199747	51199863	1000	-	.	gene_id "MSTRG.40655"; transcript_id "MSTRG.40655.126"; exon_number "8";
chr12	StringTie	exon	51204173	51204368	1000	-	.	gene_id "MSTRG.40655"; transcript_id "MSTRG.40655.126"; exon_number "9";
chr12	StringTie	exon	51206789	51206883	1000	-	.	gene_id "MSTRG.40655"; transcript_id "MSTRG.40655.126"; exon_number "10";
chr12	StringTie	exon	51209642	51210000	1000	-	.	gene_id "MSTRG.40655"; transcript_id "MSTRG.40655.126"; exon_number "11";
chr12	StringTie	transcript	51186936	51212577	1000	-	.	gene_id "MSTRG.40655"; transcript_id "MSTRG.40655.127";
chr12	StringTie	exon	51186936	51190592	1000	-	.	gene_id "MSTRG.40655"; transcript_id "MSTRG.40655.127"; exon_number "1";
chr12	StringTie	exon	51191596	51191764	1000	-	.	gene_id "MSTRG.40655"; transcript_id "MSTRG.40655.127"; exon_number "2";
chr12	StringTie	exon	51192330	51192471	1000	-	.	gene_id "MSTRG.40655"; transcript_id "MSTRG.40655.127"; exon_number "3";
chr12	StringTie	exon	51195970	51196173	1000	-	.	gene_id "MSTRG.40655"; transcript_id "MSTRG.40655.127"; exon_number "4";
chr12	StringTie	exon	51196799	51196927	1000	-	.	gene_id "MSTRG.40655"; transcript_id "MSTRG.40655.127"; exon_number "5";
chr12	StringTie	exon	51197770	51198020	1000	-	.	gene_id "MSTRG.40655"; transcript_id "MSTRG.40655.127"; exon_number "6";
chr12	StringTie	exon	51198550	51198686	1000	-	.	gene_id "MSTRG.40655"; transcript_id "MSTRG.40655.127"; exon_number "7";
chr12	StringTie	exon	51199747	51199868	1000	-	.	gene_id "MSTRG.40655"; transcript_id "MSTRG.40655.127"; exon_number "8";
chr12	StringTie	exon	51204173	51204368	1000	-	.	gene_id "MSTRG.40655"; transcript_id "MSTRG.40655.127"; exon_number "9";
chr12	StringTie	exon	51206789	51207317	1000	-	.	gene_id "MSTRG.40655"; transcript_id "MSTRG.40655.127"; exon_number "10";
chr12	StringTie	exon	51208055	51212577	1000	-	.	gene_id "MSTRG.40655"; transcript_id "MSTRG.40655.127"; exon_number "11";
chr12	StringTie	transcript	51186936	51210988	1000	-	.	gene_id "MSTRG.40655"; transcript_id "MSTRG.40655.128";
chr12	StringTie	exon	51186936	51190592	1000	-	.	gene_id "MSTRG.40655"; transcript_id "MSTRG.40655.128"; exon_number "1";
chr12	StringTie	exon	51191596	51191764	1000	-	.	gene_id "MSTRG.40655"; transcript_id "MSTRG.40655.128"; exon_number "2";
chr12	StringTie	exon	51192330	51192471	1000	-	.	gene_id "MSTRG.40655"; transcript_id "MSTRG.40655.128"; exon_number "3";
chr12	StringTie	exon	51195975	51196173	1000	-	.	gene_id "MSTRG.40655"; transcript_id "MSTRG.40655.128"; exon_number "4";
chr12	StringTie	exon	51196799	51196927	1000	-	.	gene_id "MSTRG.40655"; transcript_id "MSTRG.40655.128"; exon_number "5";
chr12	StringTie	exon	51197770	51198020	1000	-	.	gene_id "MSTRG.40655"; transcript_id "MSTRG.40655.128"; exon_number "6";
chr12	StringTie	exon	51198550	51198686	1000	-	.	gene_id "MSTRG.40655"; transcript_id "MSTRG.40655.128"; exon_number "7";
chr12	StringTie	exon	51199747	51199868	1000	-	.	gene_id "MSTRG.40655"; transcript_id "MSTRG.40655.128"; exon_number "8";
chr12	StringTie	exon	51204173	51204368	1000	-	.	gene_id "MSTRG.40655"; transcript_id "MSTRG.40655.128"; exon_number "9";
chr12	StringTie	exon	51206789	51206883	1000	-	.	gene_id "MSTRG.40655"; transcript_id "MSTRG.40655.128"; exon_number "10";
chr12	StringTie	exon	51210386	51210988	1000	-	.	gene_id "MSTRG.40655"; transcript_id "MSTRG.40655.128"; exon_number "11";
chr12	StringTie	transcript	51186936	51212198	1000	-	.	gene_id "MSTRG.40655"; transcript_id "MSTRG.40655.129";
chr12	StringTie	exon	51186936	51190592	1000	-	.	gene_id "MSTRG.40655"; transcript_id "MSTRG.40655.129"; exon_number "1";
chr12	StringTie	exon	51191596	51191764	1000	-	.	gene_id "MSTRG.40655"; transcript_id "MSTRG.40655.129"; exon_number "2";
chr12	StringTie	exon	51192330	51192471	1000	-	.	gene_id "MSTRG.40655"; transcript_id "MSTRG.40655.129"; exon_number "3";
chr12	StringTie	exon	51195970	51196173	1000	-	.	gene_id "MSTRG.40655"; transcript_id "MSTRG.40655.129"; exon_number "4";
chr12	StringTie	exon	51196799	51196927	1000	-	.	gene_id "MSTRG.40655"; transcript_id "MSTRG.40655.129"; exon_number "5";
chr12	StringTie	exon	51197770	51198023	1000	-	.	gene_id "MSTRG.40655"; transcript_id "MSTRG.40655.129"; exon_number "6";
chr12	StringTie	exon	51198550	51198775	1000	-	.	gene_id "MSTRG.40655"; transcript_id "MSTRG.40655.129"; exon_number "7";
chr12	StringTie	exon	51199747	51199863	1000	-	.	gene_id "MSTRG.40655"; transcript_id "MSTRG.40655.129"; exon_number "8";
chr12	StringTie	exon	51204173	51204368	1000	-	.	gene_id "MSTRG.40655"; transcript_id "MSTRG.40655.129"; exon_number "9";
chr12	StringTie	exon	51206789	51206883	1000	-	.	gene_id "MSTRG.40655"; transcript_id "MSTRG.40655.129"; exon_number "10";
chr12	StringTie	exon	51210386	51212198	1000	-	.	gene_id "MSTRG.40655"; transcript_id "MSTRG.40655.129"; exon_number "11";
chr12	StringTie	transcript	51186928	51218019	1000	-	.	gene_id "MSTRG.40655"; transcript_id "MSTRG.40655.13";
chr12	StringTie	exon	51186928	51190592	1000	-	.	gene_id "MSTRG.40655"; transcript_id "MSTRG.40655.13"; exon_number "1";
chr12	StringTie	exon	51191596	51191764	1000	-	.	gene_id "MSTRG.40655"; transcript_id "MSTRG.40655.13"; exon_number "2";
chr12	StringTie	exon	51192330	51192471	1000	-	.	gene_id "MSTRG.40655"; transcript_id "MSTRG.40655.13"; exon_number "3";
chr12	StringTie	exon	51195970	51196173	1000	-	.	gene_id "MSTRG.40655"; transcript_id "MSTRG.40655.13"; exon_number "4";
chr12	StringTie	exon	51196799	51196927	1000	-	.	gene_id "MSTRG.40655"; transcript_id "MSTRG.40655.13"; exon_number "5";
chr12	StringTie	exon	51197770	51198020	1000	-	.	gene_id "MSTRG.40655"; transcript_id "MSTRG.40655.13"; exon_number "6";
chr12	StringTie	exon	51198550	51198686	1000	-	.	gene_id "MSTRG.40655"; transcript_id "MSTRG.40655.13"; exon_number "7";
chr12	StringTie	exon	51199747	51199868	1000	-	.	gene_id "MSTRG.40655"; transcript_id "MSTRG.40655.13"; exon_number "8";
chr12	StringTie	exon	51204173	51204368	1000	-	.	gene_id "MSTRG.40655"; transcript_id "MSTRG.40655.13"; exon_number "9";
chr12	StringTie	exon	51206789	51206883	1000	-	.	gene_id "MSTRG.40655"; transcript_id "MSTRG.40655.13"; exon_number "10";
chr12	StringTie	exon	51210386	51210586	1000	-	.	gene_id "MSTRG.40655"; transcript_id "MSTRG.40655.13"; exon_number "11";
chr12	StringTie	exon	51217642	51218019	1000	-	.	gene_id "MSTRG.40655"; transcript_id "MSTRG.40655.13"; exon_number "12";
chr12	StringTie	transcript	51186936	51217747	1000	-	.	gene_id "MSTRG.40655"; transcript_id "MSTRG.40655.130";
chr12	StringTie	exon	51186936	51190592	1000	-	.	gene_id "MSTRG.40655"; transcript_id "MSTRG.40655.130"; exon_number "1";
chr12	StringTie	exon	51191596	51191762	1000	-	.	gene_id "MSTRG.40655"; transcript_id "MSTRG.40655.130"; exon_number "2";
chr12	StringTie	exon	51192330	51192471	1000	-	.	gene_id "MSTRG.40655"; transcript_id "MSTRG.40655.130"; exon_number "3";
chr12	StringTie	exon	51195970	51196173	1000	-	.	gene_id "MSTRG.40655"; transcript_id "MSTRG.40655.130"; exon_number "4";
chr12	StringTie	exon	51196799	51196927	1000	-	.	gene_id "MSTRG.40655"; transcript_id "MSTRG.40655.130"; exon_number "5";
chr12	StringTie	exon	51197770	51198020	1000	-	.	gene_id "MSTRG.40655"; transcript_id "MSTRG.40655.130"; exon_number "6";
chr12	StringTie	exon	51198550	51198686	1000	-	.	gene_id "MSTRG.40655"; transcript_id "MSTRG.40655.130"; exon_number "7";
chr12	StringTie	exon	51199747	51199868	1000	-	.	gene_id "MSTRG.40655"; transcript_id "MSTRG.40655.130"; exon_number "8";
chr12	StringTie	exon	51204173	51204368	1000	-	.	gene_id "MSTRG.40655"; transcript_id "MSTRG.40655.130"; exon_number "9";
chr12	StringTie	exon	51206789	51208292	1000	-	.	gene_id "MSTRG.40655"; transcript_id "MSTRG.40655.130"; exon_number "10";
chr12	StringTie	exon	51217642	51217747	1000	-	.	gene_id "MSTRG.40655"; transcript_id "MSTRG.40655.130"; exon_number "11";
chr12	StringTie	transcript	51186936	51212233	1000	-	.	gene_id "MSTRG.40655"; transcript_id "MSTRG.40655.131";
chr12	StringTie	exon	51186936	51190592	1000	-	.	gene_id "MSTRG.40655"; transcript_id "MSTRG.40655.131"; exon_number "1";
chr12	StringTie	exon	51191596	51191762	1000	-	.	gene_id "MSTRG.40655"; transcript_id "MSTRG.40655.131"; exon_number "2";
chr12	StringTie	exon	51192330	51192471	1000	-	.	gene_id "MSTRG.40655"; transcript_id "MSTRG.40655.131"; exon_number "3";
chr12	StringTie	exon	51195970	51196173	1000	-	.	gene_id "MSTRG.40655"; transcript_id "MSTRG.40655.131"; exon_number "4";
chr12	StringTie	exon	51196799	51196927	1000	-	.	gene_id "MSTRG.40655"; transcript_id "MSTRG.40655.131"; exon_number "5";
chr12	StringTie	exon	51197770	51198020	1000	-	.	gene_id "MSTRG.40655"; transcript_id "MSTRG.40655.131"; exon_number "6";
chr12	StringTie	exon	51198550	51198686	1000	-	.	gene_id "MSTRG.40655"; transcript_id "MSTRG.40655.131"; exon_number "7";
chr12	StringTie	exon	51199747	51199868	1000	-	.	gene_id "MSTRG.40655"; transcript_id "MSTRG.40655.131"; exon_number "8";
chr12	StringTie	exon	51204173	51204368	1000	-	.	gene_id "MSTRG.40655"; transcript_id "MSTRG.40655.131"; exon_number "9";
chr12	StringTie	exon	51206789	51206883	1000	-	.	gene_id "MSTRG.40655"; transcript_id "MSTRG.40655.131"; exon_number "10";
chr12	StringTie	exon	51210386	51212233	1000	-	.	gene_id "MSTRG.40655"; transcript_id "MSTRG.40655.131"; exon_number "11";
chr12	StringTie	transcript	51186936	51212255	1000	-	.	gene_id "MSTRG.40655"; transcript_id "MSTRG.40655.132";
chr12	StringTie	exon	51186936	51190592	1000	-	.	gene_id "MSTRG.40655"; transcript_id "MSTRG.40655.132"; exon_number "1";
chr12	StringTie	exon	51191596	51191764	1000	-	.	gene_id "MSTRG.40655"; transcript_id "MSTRG.40655.132"; exon_number "2";
chr12	StringTie	exon	51192330	51192471	1000	-	.	gene_id "MSTRG.40655"; transcript_id "MSTRG.40655.132"; exon_number "3";
chr12	StringTie	exon	51195970	51196173	1000	-	.	gene_id "MSTRG.40655"; transcript_id "MSTRG.40655.132"; exon_number "4";
chr12	StringTie	exon	51196799	51196946	1000	-	.	gene_id "MSTRG.40655"; transcript_id "MSTRG.40655.132"; exon_number "5";
chr12	StringTie	exon	51197770	51198023	1000	-	.	gene_id "MSTRG.40655"; transcript_id "MSTRG.40655.132"; exon_number "6";
chr12	StringTie	exon	51198550	51198686	1000	-	.	gene_id "MSTRG.40655"; transcript_id "MSTRG.40655.132"; exon_number "7";
chr12	StringTie	exon	51199747	51199863	1000	-	.	gene_id "MSTRG.40655"; transcript_id "MSTRG.40655.132"; exon_number "8";
chr12	StringTie	exon	51204173	51204368	1000	-	.	gene_id "MSTRG.40655"; transcript_id "MSTRG.40655.132"; exon_number "9";
chr12	StringTie	exon	51206789	51206883	1000	-	.	gene_id "MSTRG.40655"; transcript_id "MSTRG.40655.132"; exon_number "10";
chr12	StringTie	exon	51210386	51212255	1000	-	.	gene_id "MSTRG.40655"; transcript_id "MSTRG.40655.132"; exon_number "11";
chr12	StringTie	transcript	51186936	51211216	1000	-	.	gene_id "MSTRG.40655"; transcript_id "MSTRG.40655.133";
chr12	StringTie	exon	51186936	51190592	1000	-	.	gene_id "MSTRG.40655"; transcript_id "MSTRG.40655.133"; exon_number "1";
chr12	StringTie	exon	51191596	51191764	1000	-	.	gene_id "MSTRG.40655"; transcript_id "MSTRG.40655.133"; exon_number "2";
chr12	StringTie	exon	51192330	51192471	1000	-	.	gene_id "MSTRG.40655"; transcript_id "MSTRG.40655.133"; exon_number "3";
chr12	StringTie	exon	51195975	51196173	1000	-	.	gene_id "MSTRG.40655"; transcript_id "MSTRG.40655.133"; exon_number "4";
chr12	StringTie	exon	51196799	51196927	1000	-	.	gene_id "MSTRG.40655"; transcript_id "MSTRG.40655.133"; exon_number "5";
chr12	StringTie	exon	51197114	51198020	1000	-	.	gene_id "MSTRG.40655"; transcript_id "MSTRG.40655.133"; exon_number "6";
chr12	StringTie	exon	51198550	51198686	1000	-	.	gene_id "MSTRG.40655"; transcript_id "MSTRG.40655.133"; exon_number "7";
chr12	StringTie	exon	51199747	51199863	1000	-	.	gene_id "MSTRG.40655"; transcript_id "MSTRG.40655.133"; exon_number "8";
chr12	StringTie	exon	51204173	51204368	1000	-	.	gene_id "MSTRG.40655"; transcript_id "MSTRG.40655.133"; exon_number "9";
chr12	StringTie	exon	51206789	51208099	1000	-	.	gene_id "MSTRG.40655"; transcript_id "MSTRG.40655.133"; exon_number "10";
chr12	StringTie	exon	51210386	51211216	1000	-	.	gene_id "MSTRG.40655"; transcript_id "MSTRG.40655.133"; exon_number "11";
chr12	StringTie	transcript	51186936	51217153	1000	-	.	gene_id "MSTRG.40655"; transcript_id "MSTRG.40655.134";
chr12	StringTie	exon	51186936	51190592	1000	-	.	gene_id "MSTRG.40655"; transcript_id "MSTRG.40655.134"; exon_number "1";
chr12	StringTie	exon	51191596	51191764	1000	-	.	gene_id "MSTRG.40655"; transcript_id "MSTRG.40655.134"; exon_number "2";
chr12	StringTie	exon	51192330	51192471	1000	-	.	gene_id "MSTRG.40655"; transcript_id "MSTRG.40655.134"; exon_number "3";
chr12	StringTie	exon	51195970	51196173	1000	-	.	gene_id "MSTRG.40655"; transcript_id "MSTRG.40655.134"; exon_number "4";
chr12	StringTie	exon	51196799	51196927	1000	-	.	gene_id "MSTRG.40655"; transcript_id "MSTRG.40655.134"; exon_number "5";
chr12	StringTie	exon	51197770	51198023	1000	-	.	gene_id "MSTRG.40655"; transcript_id "MSTRG.40655.134"; exon_number "6";
chr12	StringTie	exon	51198550	51198686	1000	-	.	gene_id "MSTRG.40655"; transcript_id "MSTRG.40655.134"; exon_number "7";
chr12	StringTie	exon	51199747	51199863	1000	-	.	gene_id "MSTRG.40655"; transcript_id "MSTRG.40655.134"; exon_number "8";
chr12	StringTie	exon	51204173	51204368	1000	-	.	gene_id "MSTRG.40655"; transcript_id "MSTRG.40655.134"; exon_number "9";
chr12	StringTie	exon	51206789	51206883	1000	-	.	gene_id "MSTRG.40655"; transcript_id "MSTRG.40655.134"; exon_number "10";
chr12	StringTie	exon	51217119	51217153	1000	-	.	gene_id "MSTRG.40655"; transcript_id "MSTRG.40655.134"; exon_number "11";
chr12	StringTie	transcript	51186936	51212530	1000	-	.	gene_id "MSTRG.40655"; transcript_id "MSTRG.40655.135";
chr12	StringTie	exon	51186936	51190592	1000	-	.	gene_id "MSTRG.40655"; transcript_id "MSTRG.40655.135"; exon_number "1";
chr12	StringTie	exon	51191596	51191764	1000	-	.	gene_id "MSTRG.40655"; transcript_id "MSTRG.40655.135"; exon_number "2";
chr12	StringTie	exon	51192330	51192471	1000	-	.	gene_id "MSTRG.40655"; transcript_id "MSTRG.40655.135"; exon_number "3";
chr12	StringTie	exon	51195970	51196173	1000	-	.	gene_id "MSTRG.40655"; transcript_id "MSTRG.40655.135"; exon_number "4";
chr12	StringTie	exon	51196799	51196946	1000	-	.	gene_id "MSTRG.40655"; transcript_id "MSTRG.40655.135"; exon_number "5";
chr12	StringTie	exon	51197770	51198020	1000	-	.	gene_id "MSTRG.40655"; transcript_id "MSTRG.40655.135"; exon_number "6";
chr12	StringTie	exon	51198550	51198686	1000	-	.	gene_id "MSTRG.40655"; transcript_id "MSTRG.40655.135"; exon_number "7";
chr12	StringTie	exon	51199747	51199868	1000	-	.	gene_id "MSTRG.40655"; transcript_id "MSTRG.40655.135"; exon_number "8";
chr12	StringTie	exon	51204173	51204368	1000	-	.	gene_id "MSTRG.40655"; transcript_id "MSTRG.40655.135"; exon_number "9";
chr12	StringTie	exon	51206789	51206883	1000	-	.	gene_id "MSTRG.40655"; transcript_id "MSTRG.40655.135"; exon_number "10";
chr12	StringTie	exon	51210386	51212530	1000	-	.	gene_id "MSTRG.40655"; transcript_id "MSTRG.40655.135"; exon_number "11";
chr12	StringTie	transcript	51186936	51212330	1000	-	.	gene_id "MSTRG.40655"; transcript_id "MSTRG.40655.136";
chr12	StringTie	exon	51186936	51190592	1000	-	.	gene_id "MSTRG.40655"; transcript_id "MSTRG.40655.136"; exon_number "1";
chr12	StringTie	exon	51191596	51191764	1000	-	.	gene_id "MSTRG.40655"; transcript_id "MSTRG.40655.136"; exon_number "2";
chr12	StringTie	exon	51192330	51192471	1000	-	.	gene_id "MSTRG.40655"; transcript_id "MSTRG.40655.136"; exon_number "3";
chr12	StringTie	exon	51195970	51196173	1000	-	.	gene_id "MSTRG.40655"; transcript_id "MSTRG.40655.136"; exon_number "4";
chr12	StringTie	exon	51196799	51196927	1000	-	.	gene_id "MSTRG.40655"; transcript_id "MSTRG.40655.136"; exon_number "5";
chr12	StringTie	exon	51197770	51198775	1000	-	.	gene_id "MSTRG.40655"; transcript_id "MSTRG.40655.136"; exon_number "6";
chr12	StringTie	exon	51199747	51199868	1000	-	.	gene_id "MSTRG.40655"; transcript_id "MSTRG.40655.136"; exon_number "7";
chr12	StringTie	exon	51204173	51204368	1000	-	.	gene_id "MSTRG.40655"; transcript_id "MSTRG.40655.136"; exon_number "8";
chr12	StringTie	exon	51206789	51206883	1000	-	.	gene_id "MSTRG.40655"; transcript_id "MSTRG.40655.136"; exon_number "9";
chr12	StringTie	exon	51210386	51211174	1000	-	.	gene_id "MSTRG.40655"; transcript_id "MSTRG.40655.136"; exon_number "10";
chr12	StringTie	exon	51211264	51212330	1000	-	.	gene_id "MSTRG.40655"; transcript_id "MSTRG.40655.136"; exon_number "11";
chr12	StringTie	transcript	51186936	51208156	1000	-	.	gene_id "MSTRG.40655"; transcript_id "MSTRG.40655.137";
chr12	StringTie	exon	51186936	51190592	1000	-	.	gene_id "MSTRG.40655"; transcript_id "MSTRG.40655.137"; exon_number "1";
chr12	StringTie	exon	51191596	51191764	1000	-	.	gene_id "MSTRG.40655"; transcript_id "MSTRG.40655.137"; exon_number "2";
chr12	StringTie	exon	51192330	51192471	1000	-	.	gene_id "MSTRG.40655"; transcript_id "MSTRG.40655.137"; exon_number "3";
chr12	StringTie	exon	51195970	51196173	1000	-	.	gene_id "MSTRG.40655"; transcript_id "MSTRG.40655.137"; exon_number "4";
chr12	StringTie	exon	51196799	51196927	1000	-	.	gene_id "MSTRG.40655"; transcript_id "MSTRG.40655.137"; exon_number "5";
chr12	StringTie	exon	51197770	51198020	1000	-	.	gene_id "MSTRG.40655"; transcript_id "MSTRG.40655.137"; exon_number "6";
chr12	StringTie	exon	51198550	51198775	1000	-	.	gene_id "MSTRG.40655"; transcript_id "MSTRG.40655.137"; exon_number "7";
chr12	StringTie	exon	51199747	51199863	1000	-	.	gene_id "MSTRG.40655"; transcript_id "MSTRG.40655.137"; exon_number "8";
chr12	StringTie	exon	51204173	51204368	1000	-	.	gene_id "MSTRG.40655"; transcript_id "MSTRG.40655.137"; exon_number "9";
chr12	StringTie	exon	51206789	51207317	1000	-	.	gene_id "MSTRG.40655"; transcript_id "MSTRG.40655.137"; exon_number "10";
chr12	StringTie	exon	51208055	51208156	1000	-	.	gene_id "MSTRG.40655"; transcript_id "MSTRG.40655.137"; exon_number "11";
chr12	StringTie	transcript	51186936	51212434	1000	-	.	gene_id "MSTRG.40655"; transcript_id "MSTRG.40655.138";
chr12	StringTie	exon	51186936	51190592	1000	-	.	gene_id "MSTRG.40655"; transcript_id "MSTRG.40655.138"; exon_number "1";
chr12	StringTie	exon	51191596	51191764	1000	-	.	gene_id "MSTRG.40655"; transcript_id "MSTRG.40655.138"; exon_number "2";
chr12	StringTie	exon	51192330	51192471	1000	-	.	gene_id "MSTRG.40655"; transcript_id "MSTRG.40655.138"; exon_number "3";
chr12	StringTie	exon	51195970	51196173	1000	-	.	gene_id "MSTRG.40655"; transcript_id "MSTRG.40655.138"; exon_number "4";
chr12	StringTie	exon	51196799	51198020	1000	-	.	gene_id "MSTRG.40655"; transcript_id "MSTRG.40655.138"; exon_number "5";
chr12	StringTie	exon	51198550	51198686	1000	-	.	gene_id "MSTRG.40655"; transcript_id "MSTRG.40655.138"; exon_number "6";
chr12	StringTie	exon	51199747	51199868	1000	-	.	gene_id "MSTRG.40655"; transcript_id "MSTRG.40655.138"; exon_number "7";
chr12	StringTie	exon	51204173	51204368	1000	-	.	gene_id "MSTRG.40655"; transcript_id "MSTRG.40655.138"; exon_number "8";
chr12	StringTie	exon	51206789	51208292	1000	-	.	gene_id "MSTRG.40655"; transcript_id "MSTRG.40655.138"; exon_number "9";
chr12	StringTie	exon	51210386	51210586	1000	-	.	gene_id "MSTRG.40655"; transcript_id "MSTRG.40655.138"; exon_number "10";
chr12	StringTie	exon	51210864	51212434	1000	-	.	gene_id "MSTRG.40655"; transcript_id "MSTRG.40655.138"; exon_number "11";
chr12	StringTie	transcript	51186936	51212248	1000	-	.	gene_id "MSTRG.40655"; transcript_id "MSTRG.40655.139";
chr12	StringTie	exon	51186936	51190592	1000	-	.	gene_id "MSTRG.40655"; transcript_id "MSTRG.40655.139"; exon_number "1";
chr12	StringTie	exon	51191596	51191764	1000	-	.	gene_id "MSTRG.40655"; transcript_id "MSTRG.40655.139"; exon_number "2";
chr12	StringTie	exon	51192330	51192471	1000	-	.	gene_id "MSTRG.40655"; transcript_id "MSTRG.40655.139"; exon_number "3";
chr12	StringTie	exon	51195970	51196173	1000	-	.	gene_id "MSTRG.40655"; transcript_id "MSTRG.40655.139"; exon_number "4";
chr12	StringTie	exon	51196799	51196927	1000	-	.	gene_id "MSTRG.40655"; transcript_id "MSTRG.40655.139"; exon_number "5";
chr12	StringTie	exon	51197770	51198023	1000	-	.	gene_id "MSTRG.40655"; transcript_id "MSTRG.40655.139"; exon_number "6";
chr12	StringTie	exon	51198550	51198775	1000	-	.	gene_id "MSTRG.40655"; transcript_id "MSTRG.40655.139"; exon_number "7";
chr12	StringTie	exon	51199747	51199863	1000	-	.	gene_id "MSTRG.40655"; transcript_id "MSTRG.40655.139"; exon_number "8";
chr12	StringTie	exon	51204173	51204368	1000	-	.	gene_id "MSTRG.40655"; transcript_id "MSTRG.40655.139"; exon_number "9";
chr12	StringTie	exon	51206789	51208909	1000	-	.	gene_id "MSTRG.40655"; transcript_id "MSTRG.40655.139"; exon_number "10";
chr12	StringTie	exon	51209642	51212248	1000	-	.	gene_id "MSTRG.40655"; transcript_id "MSTRG.40655.139"; exon_number "11";
chr12	StringTie	transcript	51186929	51219116	1000	-	.	gene_id "MSTRG.40655"; transcript_id "MSTRG.40655.14";
chr12	StringTie	exon	51186929	51190592	1000	-	.	gene_id "MSTRG.40655"; transcript_id "MSTRG.40655.14"; exon_number "1";
chr12	StringTie	exon	51191596	51191764	1000	-	.	gene_id "MSTRG.40655"; transcript_id "MSTRG.40655.14"; exon_number "2";
chr12	StringTie	exon	51192330	51192471	1000	-	.	gene_id "MSTRG.40655"; transcript_id "MSTRG.40655.14"; exon_number "3";
chr12	StringTie	exon	51195970	51196173	1000	-	.	gene_id "MSTRG.40655"; transcript_id "MSTRG.40655.14"; exon_number "4";
chr12	StringTie	exon	51196799	51196927	1000	-	.	gene_id "MSTRG.40655"; transcript_id "MSTRG.40655.14"; exon_number "5";
chr12	StringTie	exon	51197770	51198020	1000	-	.	gene_id "MSTRG.40655"; transcript_id "MSTRG.40655.14"; exon_number "6";
chr12	StringTie	exon	51198550	51198686	1000	-	.	gene_id "MSTRG.40655"; transcript_id "MSTRG.40655.14"; exon_number "7";
chr12	StringTie	exon	51199747	51199863	1000	-	.	gene_id "MSTRG.40655"; transcript_id "MSTRG.40655.14"; exon_number "8";
chr12	StringTie	exon	51204173	51204368	1000	-	.	gene_id "MSTRG.40655"; transcript_id "MSTRG.40655.14"; exon_number "9";
chr12	StringTie	exon	51206789	51206883	1000	-	.	gene_id "MSTRG.40655"; transcript_id "MSTRG.40655.14"; exon_number "10";
chr12	StringTie	exon	51210386	51210470	1000	-	.	gene_id "MSTRG.40655"; transcript_id "MSTRG.40655.14"; exon_number "11";
chr12	StringTie	exon	51217642	51219116	1000	-	.	gene_id "MSTRG.40655"; transcript_id "MSTRG.40655.14"; exon_number "12";
chr12	StringTie	transcript	51186936	51212251	1000	-	.	gene_id "MSTRG.40655"; transcript_id "MSTRG.40655.140";
chr12	StringTie	exon	51186936	51190592	1000	-	.	gene_id "MSTRG.40655"; transcript_id "MSTRG.40655.140"; exon_number "1";
chr12	StringTie	exon	51191596	51191764	1000	-	.	gene_id "MSTRG.40655"; transcript_id "MSTRG.40655.140"; exon_number "2";
chr12	StringTie	exon	51192330	51192471	1000	-	.	gene_id "MSTRG.40655"; transcript_id "MSTRG.40655.140"; exon_number "3";
chr12	StringTie	exon	51195970	51196173	1000	-	.	gene_id "MSTRG.40655"; transcript_id "MSTRG.40655.140"; exon_number "4";
chr12	StringTie	exon	51196799	51196946	1000	-	.	gene_id "MSTRG.40655"; transcript_id "MSTRG.40655.140"; exon_number "5";
chr12	StringTie	exon	51197770	51198020	1000	-	.	gene_id "MSTRG.40655"; transcript_id "MSTRG.40655.140"; exon_number "6";
chr12	StringTie	exon	51198550	51198775	1000	-	.	gene_id "MSTRG.40655"; transcript_id "MSTRG.40655.140"; exon_number "7";
chr12	StringTie	exon	51199747	51199863	1000	-	.	gene_id "MSTRG.40655"; transcript_id "MSTRG.40655.140"; exon_number "8";
chr12	StringTie	exon	51204173	51204368	1000	-	.	gene_id "MSTRG.40655"; transcript_id "MSTRG.40655.140"; exon_number "9";
chr12	StringTie	exon	51206789	51208292	1000	-	.	gene_id "MSTRG.40655"; transcript_id "MSTRG.40655.140"; exon_number "10";
chr12	StringTie	exon	51208812	51212251	1000	-	.	gene_id "MSTRG.40655"; transcript_id "MSTRG.40655.140"; exon_number "11";
chr12	StringTie	transcript	51186936	51211381	1000	-	.	gene_id "MSTRG.40655"; transcript_id "MSTRG.40655.141";
chr12	StringTie	exon	51186936	51190592	1000	-	.	gene_id "MSTRG.40655"; transcript_id "MSTRG.40655.141"; exon_number "1";
chr12	StringTie	exon	51191596	51191764	1000	-	.	gene_id "MSTRG.40655"; transcript_id "MSTRG.40655.141"; exon_number "2";
chr12	StringTie	exon	51192330	51192471	1000	-	.	gene_id "MSTRG.40655"; transcript_id "MSTRG.40655.141"; exon_number "3";
chr12	StringTie	exon	51195970	51196927	1000	-	.	gene_id "MSTRG.40655"; transcript_id "MSTRG.40655.141"; exon_number "4";
chr12	StringTie	exon	51197770	51198023	1000	-	.	gene_id "MSTRG.40655"; transcript_id "MSTRG.40655.141"; exon_number "5";
chr12	StringTie	exon	51198550	51198775	1000	-	.	gene_id "MSTRG.40655"; transcript_id "MSTRG.40655.141"; exon_number "6";
chr12	StringTie	exon	51199747	51199868	1000	-	.	gene_id "MSTRG.40655"; transcript_id "MSTRG.40655.141"; exon_number "7";
chr12	StringTie	exon	51204173	51204368	1000	-	.	gene_id "MSTRG.40655"; transcript_id "MSTRG.40655.141"; exon_number "8";
chr12	StringTie	exon	51206789	51206883	1000	-	.	gene_id "MSTRG.40655"; transcript_id "MSTRG.40655.141"; exon_number "9";
chr12	StringTie	exon	51210864	51211174	1000	-	.	gene_id "MSTRG.40655"; transcript_id "MSTRG.40655.141"; exon_number "10";
chr12	StringTie	exon	51211264	51211381	1000	-	.	gene_id "MSTRG.40655"; transcript_id "MSTRG.40655.141"; exon_number "11";
chr12	StringTie	transcript	51186936	51217433	1000	-	.	gene_id "MSTRG.40655"; transcript_id "MSTRG.40655.142";
chr12	StringTie	exon	51186936	51190592	1000	-	.	gene_id "MSTRG.40655"; transcript_id "MSTRG.40655.142"; exon_number "1";
chr12	StringTie	exon	51191596	51191764	1000	-	.	gene_id "MSTRG.40655"; transcript_id "MSTRG.40655.142"; exon_number "2";
chr12	StringTie	exon	51192330	51192471	1000	-	.	gene_id "MSTRG.40655"; transcript_id "MSTRG.40655.142"; exon_number "3";
chr12	StringTie	exon	51195970	51196173	1000	-	.	gene_id "MSTRG.40655"; transcript_id "MSTRG.40655.142"; exon_number "4";
chr12	StringTie	exon	51196799	51196946	1000	-	.	gene_id "MSTRG.40655"; transcript_id "MSTRG.40655.142"; exon_number "5";
chr12	StringTie	exon	51197770	51198775	1000	-	.	gene_id "MSTRG.40655"; transcript_id "MSTRG.40655.142"; exon_number "6";
chr12	StringTie	exon	51199747	51199868	1000	-	.	gene_id "MSTRG.40655"; transcript_id "MSTRG.40655.142"; exon_number "7";
chr12	StringTie	exon	51204173	51204368	1000	-	.	gene_id "MSTRG.40655"; transcript_id "MSTRG.40655.142"; exon_number "8";
chr12	StringTie	exon	51206789	51206883	1000	-	.	gene_id "MSTRG.40655"; transcript_id "MSTRG.40655.142"; exon_number "9";
chr12	StringTie	exon	51210386	51211174	1000	-	.	gene_id "MSTRG.40655"; transcript_id "MSTRG.40655.142"; exon_number "10";
chr12	StringTie	exon	51211264	51217433	1000	-	.	gene_id "MSTRG.40655"; transcript_id "MSTRG.40655.142"; exon_number "11";
chr12	StringTie	transcript	51186936	51212665	1000	-	.	gene_id "MSTRG.40655"; transcript_id "MSTRG.40655.143";
chr12	StringTie	exon	51186936	51190592	1000	-	.	gene_id "MSTRG.40655"; transcript_id "MSTRG.40655.143"; exon_number "1";
chr12	StringTie	exon	51191596	51191764	1000	-	.	gene_id "MSTRG.40655"; transcript_id "MSTRG.40655.143"; exon_number "2";
chr12	StringTie	exon	51192330	51192471	1000	-	.	gene_id "MSTRG.40655"; transcript_id "MSTRG.40655.143"; exon_number "3";
chr12	StringTie	exon	51195970	51196173	1000	-	.	gene_id "MSTRG.40655"; transcript_id "MSTRG.40655.143"; exon_number "4";
chr12	StringTie	exon	51196799	51196927	1000	-	.	gene_id "MSTRG.40655"; transcript_id "MSTRG.40655.143"; exon_number "5";
chr12	StringTie	exon	51197770	51198020	1000	-	.	gene_id "MSTRG.40655"; transcript_id "MSTRG.40655.143"; exon_number "6";
chr12	StringTie	exon	51198550	51198686	1000	-	.	gene_id "MSTRG.40655"; transcript_id "MSTRG.40655.143"; exon_number "7";
chr12	StringTie	exon	51199747	51199863	1000	-	.	gene_id "MSTRG.40655"; transcript_id "MSTRG.40655.143"; exon_number "8";
chr12	StringTie	exon	51204173	51204368	1000	-	.	gene_id "MSTRG.40655"; transcript_id "MSTRG.40655.143"; exon_number "9";
chr12	StringTie	exon	51206789	51208292	1000	-	.	gene_id "MSTRG.40655"; transcript_id "MSTRG.40655.143"; exon_number "10";
chr12	StringTie	exon	51210386	51212665	1000	-	.	gene_id "MSTRG.40655"; transcript_id "MSTRG.40655.143"; exon_number "11";
chr12	StringTie	transcript	51186936	51212920	1000	-	.	gene_id "MSTRG.40655"; transcript_id "MSTRG.40655.144";
chr12	StringTie	exon	51186936	51190592	1000	-	.	gene_id "MSTRG.40655"; transcript_id "MSTRG.40655.144"; exon_number "1";
chr12	StringTie	exon	51191596	51191764	1000	-	.	gene_id "MSTRG.40655"; transcript_id "MSTRG.40655.144"; exon_number "2";
chr12	StringTie	exon	51192330	51192471	1000	-	.	gene_id "MSTRG.40655"; transcript_id "MSTRG.40655.144"; exon_number "3";
chr12	StringTie	exon	51195975	51196173	1000	-	.	gene_id "MSTRG.40655"; transcript_id "MSTRG.40655.144"; exon_number "4";
chr12	StringTie	exon	51196799	51196927	1000	-	.	gene_id "MSTRG.40655"; transcript_id "MSTRG.40655.144"; exon_number "5";
chr12	StringTie	exon	51197770	51198020	1000	-	.	gene_id "MSTRG.40655"; transcript_id "MSTRG.40655.144"; exon_number "6";
chr12	StringTie	exon	51198550	51198686	1000	-	.	gene_id "MSTRG.40655"; transcript_id "MSTRG.40655.144"; exon_number "7";
chr12	StringTie	exon	51199747	51199868	1000	-	.	gene_id "MSTRG.40655"; transcript_id "MSTRG.40655.144"; exon_number "8";
chr12	StringTie	exon	51204173	51204368	1000	-	.	gene_id "MSTRG.40655"; transcript_id "MSTRG.40655.144"; exon_number "9";
chr12	StringTie	exon	51206789	51208292	1000	-	.	gene_id "MSTRG.40655"; transcript_id "MSTRG.40655.144"; exon_number "10";
chr12	StringTie	exon	51210386	51212920	1000	-	.	gene_id "MSTRG.40655"; transcript_id "MSTRG.40655.144"; exon_number "11";
chr12	StringTie	transcript	51186936	51213816	1000	-	.	gene_id "MSTRG.40655"; transcript_id "MSTRG.40655.145";
chr12	StringTie	exon	51186936	51190592	1000	-	.	gene_id "MSTRG.40655"; transcript_id "MSTRG.40655.145"; exon_number "1";
chr12	StringTie	exon	51191596	51191764	1000	-	.	gene_id "MSTRG.40655"; transcript_id "MSTRG.40655.145"; exon_number "2";
chr12	StringTie	exon	51192330	51192471	1000	-	.	gene_id "MSTRG.40655"; transcript_id "MSTRG.40655.145"; exon_number "3";
chr12	StringTie	exon	51195970	51196173	1000	-	.	gene_id "MSTRG.40655"; transcript_id "MSTRG.40655.145"; exon_number "4";
chr12	StringTie	exon	51196799	51196927	1000	-	.	gene_id "MSTRG.40655"; transcript_id "MSTRG.40655.145"; exon_number "5";
chr12	StringTie	exon	51197770	51198686	1000	-	.	gene_id "MSTRG.40655"; transcript_id "MSTRG.40655.145"; exon_number "6";
chr12	StringTie	exon	51199747	51199868	1000	-	.	gene_id "MSTRG.40655"; transcript_id "MSTRG.40655.145"; exon_number "7";
chr12	StringTie	exon	51204173	51204368	1000	-	.	gene_id "MSTRG.40655"; transcript_id "MSTRG.40655.145"; exon_number "8";
chr12	StringTie	exon	51206789	51206947	1000	-	.	gene_id "MSTRG.40655"; transcript_id "MSTRG.40655.145"; exon_number "9";
chr12	StringTie	exon	51210386	51210586	1000	-	.	gene_id "MSTRG.40655"; transcript_id "MSTRG.40655.145"; exon_number "10";
chr12	StringTie	exon	51210864	51213816	1000	-	.	gene_id "MSTRG.40655"; transcript_id "MSTRG.40655.145"; exon_number "11";
chr12	StringTie	transcript	51186936	51217749	1000	-	.	gene_id "MSTRG.40655"; transcript_id "MSTRG.40655.146";
chr12	StringTie	exon	51186936	51190592	1000	-	.	gene_id "MSTRG.40655"; transcript_id "MSTRG.40655.146"; exon_number "1";
chr12	StringTie	exon	51191596	51191764	1000	-	.	gene_id "MSTRG.40655"; transcript_id "MSTRG.40655.146"; exon_number "2";
chr12	StringTie	exon	51192330	51192471	1000	-	.	gene_id "MSTRG.40655"; transcript_id "MSTRG.40655.146"; exon_number "3";
chr12	StringTie	exon	51195970	51196173	1000	-	.	gene_id "MSTRG.40655"; transcript_id "MSTRG.40655.146"; exon_number "4";
chr12	StringTie	exon	51196799	51196946	1000	-	.	gene_id "MSTRG.40655"; transcript_id "MSTRG.40655.146"; exon_number "5";
chr12	StringTie	exon	51197770	51198023	1000	-	.	gene_id "MSTRG.40655"; transcript_id "MSTRG.40655.146"; exon_number "6";
chr12	StringTie	exon	51198550	51198686	1000	-	.	gene_id "MSTRG.40655"; transcript_id "MSTRG.40655.146"; exon_number "7";
chr12	StringTie	exon	51199747	51199863	1000	-	.	gene_id "MSTRG.40655"; transcript_id "MSTRG.40655.146"; exon_number "8";
chr12	StringTie	exon	51204173	51204368	1000	-	.	gene_id "MSTRG.40655"; transcript_id "MSTRG.40655.146"; exon_number "9";
chr12	StringTie	exon	51206789	51208292	1000	-	.	gene_id "MSTRG.40655"; transcript_id "MSTRG.40655.146"; exon_number "10";
chr12	StringTie	exon	51217642	51217749	1000	-	.	gene_id "MSTRG.40655"; transcript_id "MSTRG.40655.146"; exon_number "11";
chr12	StringTie	transcript	51186936	51218091	1000	-	.	gene_id "MSTRG.40655"; transcript_id "MSTRG.40655.147";
chr12	StringTie	exon	51186936	51190592	1000	-	.	gene_id "MSTRG.40655"; transcript_id "MSTRG.40655.147"; exon_number "1";
chr12	StringTie	exon	51191596	51191764	1000	-	.	gene_id "MSTRG.40655"; transcript_id "MSTRG.40655.147"; exon_number "2";
chr12	StringTie	exon	51192330	51192471	1000	-	.	gene_id "MSTRG.40655"; transcript_id "MSTRG.40655.147"; exon_number "3";
chr12	StringTie	exon	51195970	51196173	1000	-	.	gene_id "MSTRG.40655"; transcript_id "MSTRG.40655.147"; exon_number "4";
chr12	StringTie	exon	51196799	51196927	1000	-	.	gene_id "MSTRG.40655"; transcript_id "MSTRG.40655.147"; exon_number "5";
chr12	StringTie	exon	51197770	51198020	1000	-	.	gene_id "MSTRG.40655"; transcript_id "MSTRG.40655.147"; exon_number "6";
chr12	StringTie	exon	51198550	51198686	1000	-	.	gene_id "MSTRG.40655"; transcript_id "MSTRG.40655.147"; exon_number "7";
chr12	StringTie	exon	51199747	51199863	1000	-	.	gene_id "MSTRG.40655"; transcript_id "MSTRG.40655.147"; exon_number "8";
chr12	StringTie	exon	51204173	51204368	1000	-	.	gene_id "MSTRG.40655"; transcript_id "MSTRG.40655.147"; exon_number "9";
chr12	StringTie	exon	51206789	51209807	1000	-	.	gene_id "MSTRG.40655"; transcript_id "MSTRG.40655.147"; exon_number "10";
chr12	StringTie	exon	51217642	51218091	1000	-	.	gene_id "MSTRG.40655"; transcript_id "MSTRG.40655.147"; exon_number "11";
chr12	StringTie	transcript	51186936	51217210	1000	-	.	gene_id "MSTRG.40655"; transcript_id "MSTRG.40655.148";
chr12	StringTie	exon	51186936	51190592	1000	-	.	gene_id "MSTRG.40655"; transcript_id "MSTRG.40655.148"; exon_number "1";
chr12	StringTie	exon	51191596	51191764	1000	-	.	gene_id "MSTRG.40655"; transcript_id "MSTRG.40655.148"; exon_number "2";
chr12	StringTie	exon	51192330	51192471	1000	-	.	gene_id "MSTRG.40655"; transcript_id "MSTRG.40655.148"; exon_number "3";
chr12	StringTie	exon	51195970	51196173	1000	-	.	gene_id "MSTRG.40655"; transcript_id "MSTRG.40655.148"; exon_number "4";
chr12	StringTie	exon	51196799	51196927	1000	-	.	gene_id "MSTRG.40655"; transcript_id "MSTRG.40655.148"; exon_number "5";
chr12	StringTie	exon	51197770	51198020	1000	-	.	gene_id "MSTRG.40655"; transcript_id "MSTRG.40655.148"; exon_number "6";
chr12	StringTie	exon	51198550	51198686	1000	-	.	gene_id "MSTRG.40655"; transcript_id "MSTRG.40655.148"; exon_number "7";
chr12	StringTie	exon	51199747	51199863	1000	-	.	gene_id "MSTRG.40655"; transcript_id "MSTRG.40655.148"; exon_number "8";
chr12	StringTie	exon	51204173	51204368	1000	-	.	gene_id "MSTRG.40655"; transcript_id "MSTRG.40655.148"; exon_number "9";
chr12	StringTie	exon	51206789	51206883	1000	-	.	gene_id "MSTRG.40655"; transcript_id "MSTRG.40655.148"; exon_number "10";
chr12	StringTie	exon	51217106	51217210	1000	-	.	gene_id "MSTRG.40655"; transcript_id "MSTRG.40655.148"; exon_number "11";
chr12	StringTie	transcript	51186936	51218125	1000	-	.	gene_id "MSTRG.40655"; transcript_id "MSTRG.40655.149";
chr12	StringTie	exon	51186936	51190592	1000	-	.	gene_id "MSTRG.40655"; transcript_id "MSTRG.40655.149"; exon_number "1";
chr12	StringTie	exon	51191596	51191764	1000	-	.	gene_id "MSTRG.40655"; transcript_id "MSTRG.40655.149"; exon_number "2";
chr12	StringTie	exon	51192330	51192471	1000	-	.	gene_id "MSTRG.40655"; transcript_id "MSTRG.40655.149"; exon_number "3";
chr12	StringTie	exon	51195970	51196173	1000	-	.	gene_id "MSTRG.40655"; transcript_id "MSTRG.40655.149"; exon_number "4";
chr12	StringTie	exon	51196799	51196927	1000	-	.	gene_id "MSTRG.40655"; transcript_id "MSTRG.40655.149"; exon_number "5";
chr12	StringTie	exon	51197770	51198023	1000	-	.	gene_id "MSTRG.40655"; transcript_id "MSTRG.40655.149"; exon_number "6";
chr12	StringTie	exon	51198550	51198686	1000	-	.	gene_id "MSTRG.40655"; transcript_id "MSTRG.40655.149"; exon_number "7";
chr12	StringTie	exon	51199747	51199863	1000	-	.	gene_id "MSTRG.40655"; transcript_id "MSTRG.40655.149"; exon_number "8";
chr12	StringTie	exon	51204173	51204368	1000	-	.	gene_id "MSTRG.40655"; transcript_id "MSTRG.40655.149"; exon_number "9";
chr12	StringTie	exon	51206789	51208909	1000	-	.	gene_id "MSTRG.40655"; transcript_id "MSTRG.40655.149"; exon_number "10";
chr12	StringTie	exon	51217642	51218125	1000	-	.	gene_id "MSTRG.40655"; transcript_id "MSTRG.40655.149"; exon_number "11";
chr12	StringTie	transcript	51186930	51219503	1000	-	.	gene_id "MSTRG.40655"; transcript_id "MSTRG.40655.15";
chr12	StringTie	exon	51186930	51190592	1000	-	.	gene_id "MSTRG.40655"; transcript_id "MSTRG.40655.15"; exon_number "1";
chr12	StringTie	exon	51191596	51191764	1000	-	.	gene_id "MSTRG.40655"; transcript_id "MSTRG.40655.15"; exon_number "2";
chr12	StringTie	exon	51192330	51192471	1000	-	.	gene_id "MSTRG.40655"; transcript_id "MSTRG.40655.15"; exon_number "3";
chr12	StringTie	exon	51195970	51196173	1000	-	.	gene_id "MSTRG.40655"; transcript_id "MSTRG.40655.15"; exon_number "4";
chr12	StringTie	exon	51196799	51196927	1000	-	.	gene_id "MSTRG.40655"; transcript_id "MSTRG.40655.15"; exon_number "5";
chr12	StringTie	exon	51197770	51198020	1000	-	.	gene_id "MSTRG.40655"; transcript_id "MSTRG.40655.15"; exon_number "6";
chr12	StringTie	exon	51198550	51198686	1000	-	.	gene_id "MSTRG.40655"; transcript_id "MSTRG.40655.15"; exon_number "7";
chr12	StringTie	exon	51199747	51199868	1000	-	.	gene_id "MSTRG.40655"; transcript_id "MSTRG.40655.15"; exon_number "8";
chr12	StringTie	exon	51204173	51204368	1000	-	.	gene_id "MSTRG.40655"; transcript_id "MSTRG.40655.15"; exon_number "9";
chr12	StringTie	exon	51206789	51206883	1000	-	.	gene_id "MSTRG.40655"; transcript_id "MSTRG.40655.15"; exon_number "10";
chr12	StringTie	exon	51208812	51208909	1000	-	.	gene_id "MSTRG.40655"; transcript_id "MSTRG.40655.15"; exon_number "11";
chr12	StringTie	exon	51217642	51219503	1000	-	.	gene_id "MSTRG.40655"; transcript_id "MSTRG.40655.15"; exon_number "12";
chr12	StringTie	transcript	51186936	51218395	1000	-	.	gene_id "MSTRG.40655"; transcript_id "MSTRG.40655.150";
chr12	StringTie	exon	51186936	51190592	1000	-	.	gene_id "MSTRG.40655"; transcript_id "MSTRG.40655.150"; exon_number "1";
chr12	StringTie	exon	51191596	51191764	1000	-	.	gene_id "MSTRG.40655"; transcript_id "MSTRG.40655.150"; exon_number "2";
chr12	StringTie	exon	51192330	51192471	1000	-	.	gene_id "MSTRG.40655"; transcript_id "MSTRG.40655.150"; exon_number "3";
chr12	StringTie	exon	51195970	51196173	1000	-	.	gene_id "MSTRG.40655"; transcript_id "MSTRG.40655.150"; exon_number "4";
chr12	StringTie	exon	51196799	51196927	1000	-	.	gene_id "MSTRG.40655"; transcript_id "MSTRG.40655.150"; exon_number "5";
chr12	StringTie	exon	51197770	51198020	1000	-	.	gene_id "MSTRG.40655"; transcript_id "MSTRG.40655.150"; exon_number "6";
chr12	StringTie	exon	51198550	51198775	1000	-	.	gene_id "MSTRG.40655"; transcript_id "MSTRG.40655.150"; exon_number "7";
chr12	StringTie	exon	51199747	51199863	1000	-	.	gene_id "MSTRG.40655"; transcript_id "MSTRG.40655.150"; exon_number "8";
chr12	StringTie	exon	51204173	51204368	1000	-	.	gene_id "MSTRG.40655"; transcript_id "MSTRG.40655.150"; exon_number "9";
chr12	StringTie	exon	51206789	51206883	1000	-	.	gene_id "MSTRG.40655"; transcript_id "MSTRG.40655.150"; exon_number "10";
chr12	StringTie	exon	51217642	51218395	1000	-	.	gene_id "MSTRG.40655"; transcript_id "MSTRG.40655.150"; exon_number "11";
chr12	StringTie	transcript	51186936	51217748	1000	-	.	gene_id "MSTRG.40655"; transcript_id "MSTRG.40655.151";
chr12	StringTie	exon	51186936	51190592	1000	-	.	gene_id "MSTRG.40655"; transcript_id "MSTRG.40655.151"; exon_number "1";
chr12	StringTie	exon	51191596	51191764	1000	-	.	gene_id "MSTRG.40655"; transcript_id "MSTRG.40655.151"; exon_number "2";
chr12	StringTie	exon	51192330	51192471	1000	-	.	gene_id "MSTRG.40655"; transcript_id "MSTRG.40655.151"; exon_number "3";
chr12	StringTie	exon	51195970	51196173	1000	-	.	gene_id "MSTRG.40655"; transcript_id "MSTRG.40655.151"; exon_number "4";
chr12	StringTie	exon	51197770	51198020	1000	-	.	gene_id "MSTRG.40655"; transcript_id "MSTRG.40655.151"; exon_number "5";
chr12	StringTie	exon	51198550	51198686	1000	-	.	gene_id "MSTRG.40655"; transcript_id "MSTRG.40655.151"; exon_number "6";
chr12	StringTie	exon	51199747	51199868	1000	-	.	gene_id "MSTRG.40655"; transcript_id "MSTRG.40655.151"; exon_number "7";
chr12	StringTie	exon	51204173	51204368	1000	-	.	gene_id "MSTRG.40655"; transcript_id "MSTRG.40655.151"; exon_number "8";
chr12	StringTie	exon	51206789	51206883	1000	-	.	gene_id "MSTRG.40655"; transcript_id "MSTRG.40655.151"; exon_number "9";
chr12	StringTie	exon	51210386	51211174	1000	-	.	gene_id "MSTRG.40655"; transcript_id "MSTRG.40655.151"; exon_number "10";
chr12	StringTie	exon	51217642	51217748	1000	-	.	gene_id "MSTRG.40655"; transcript_id "MSTRG.40655.151"; exon_number "11";
chr12	StringTie	transcript	51186936	51217235	1000	-	.	gene_id "MSTRG.40655"; transcript_id "MSTRG.40655.152";
chr12	StringTie	exon	51186936	51190592	1000	-	.	gene_id "MSTRG.40655"; transcript_id "MSTRG.40655.152"; exon_number "1";
chr12	StringTie	exon	51191596	51191764	1000	-	.	gene_id "MSTRG.40655"; transcript_id "MSTRG.40655.152"; exon_number "2";
chr12	StringTie	exon	51192330	51192471	1000	-	.	gene_id "MSTRG.40655"; transcript_id "MSTRG.40655.152"; exon_number "3";
chr12	StringTie	exon	51195970	51196173	1000	-	.	gene_id "MSTRG.40655"; transcript_id "MSTRG.40655.152"; exon_number "4";
chr12	StringTie	exon	51196799	51196927	1000	-	.	gene_id "MSTRG.40655"; transcript_id "MSTRG.40655.152"; exon_number "5";
chr12	StringTie	exon	51197770	51198020	1000	-	.	gene_id "MSTRG.40655"; transcript_id "MSTRG.40655.152"; exon_number "6";
chr12	StringTie	exon	51198550	51198775	1000	-	.	gene_id "MSTRG.40655"; transcript_id "MSTRG.40655.152"; exon_number "7";
chr12	StringTie	exon	51199747	51199868	1000	-	.	gene_id "MSTRG.40655"; transcript_id "MSTRG.40655.152"; exon_number "8";
chr12	StringTie	exon	51204173	51204368	1000	-	.	gene_id "MSTRG.40655"; transcript_id "MSTRG.40655.152"; exon_number "9";
chr12	StringTie	exon	51206789	51206883	1000	-	.	gene_id "MSTRG.40655"; transcript_id "MSTRG.40655.152"; exon_number "10";
chr12	StringTie	exon	51217106	51217235	1000	-	.	gene_id "MSTRG.40655"; transcript_id "MSTRG.40655.152"; exon_number "11";
chr12	StringTie	transcript	51186936	51217968	1000	-	.	gene_id "MSTRG.40655"; transcript_id "MSTRG.40655.153";
chr12	StringTie	exon	51186936	51190592	1000	-	.	gene_id "MSTRG.40655"; transcript_id "MSTRG.40655.153"; exon_number "1";
chr12	StringTie	exon	51191596	51191764	1000	-	.	gene_id "MSTRG.40655"; transcript_id "MSTRG.40655.153"; exon_number "2";
chr12	StringTie	exon	51192330	51192471	1000	-	.	gene_id "MSTRG.40655"; transcript_id "MSTRG.40655.153"; exon_number "3";
chr12	StringTie	exon	51195970	51196927	1000	-	.	gene_id "MSTRG.40655"; transcript_id "MSTRG.40655.153"; exon_number "4";
chr12	StringTie	exon	51197770	51198775	1000	-	.	gene_id "MSTRG.40655"; transcript_id "MSTRG.40655.153"; exon_number "5";
chr12	StringTie	exon	51199747	51199863	1000	-	.	gene_id "MSTRG.40655"; transcript_id "MSTRG.40655.153"; exon_number "6";
chr12	StringTie	exon	51204173	51204368	1000	-	.	gene_id "MSTRG.40655"; transcript_id "MSTRG.40655.153"; exon_number "7";
chr12	StringTie	exon	51206789	51206947	1000	-	.	gene_id "MSTRG.40655"; transcript_id "MSTRG.40655.153"; exon_number "8";
chr12	StringTie	exon	51207223	51210695	1000	-	.	gene_id "MSTRG.40655"; transcript_id "MSTRG.40655.153"; exon_number "9";
chr12	StringTie	exon	51210864	51211174	1000	-	.	gene_id "MSTRG.40655"; transcript_id "MSTRG.40655.153"; exon_number "10";
chr12	StringTie	exon	51217642	51217968	1000	-	.	gene_id "MSTRG.40655"; transcript_id "MSTRG.40655.153"; exon_number "11";
chr12	StringTie	transcript	51186936	51217945	1000	-	.	gene_id "MSTRG.40655"; transcript_id "MSTRG.40655.154";
chr12	StringTie	exon	51186936	51190592	1000	-	.	gene_id "MSTRG.40655"; transcript_id "MSTRG.40655.154"; exon_number "1";
chr12	StringTie	exon	51191596	51191764	1000	-	.	gene_id "MSTRG.40655"; transcript_id "MSTRG.40655.154"; exon_number "2";
chr12	StringTie	exon	51192330	51192471	1000	-	.	gene_id "MSTRG.40655"; transcript_id "MSTRG.40655.154"; exon_number "3";
chr12	StringTie	exon	51195970	51196173	1000	-	.	gene_id "MSTRG.40655"; transcript_id "MSTRG.40655.154"; exon_number "4";
chr12	StringTie	exon	51196799	51196927	1000	-	.	gene_id "MSTRG.40655"; transcript_id "MSTRG.40655.154"; exon_number "5";
chr12	StringTie	exon	51197770	51198775	1000	-	.	gene_id "MSTRG.40655"; transcript_id "MSTRG.40655.154"; exon_number "6";
chr12	StringTie	exon	51199747	51199868	1000	-	.	gene_id "MSTRG.40655"; transcript_id "MSTRG.40655.154"; exon_number "7";
chr12	StringTie	exon	51204173	51204368	1000	-	.	gene_id "MSTRG.40655"; transcript_id "MSTRG.40655.154"; exon_number "8";
chr12	StringTie	exon	51206789	51206883	1000	-	.	gene_id "MSTRG.40655"; transcript_id "MSTRG.40655.154"; exon_number "9";
chr12	StringTie	exon	51210386	51210492	1000	-	.	gene_id "MSTRG.40655"; transcript_id "MSTRG.40655.154"; exon_number "10";
chr12	StringTie	exon	51217642	51217945	1000	-	.	gene_id "MSTRG.40655"; transcript_id "MSTRG.40655.154"; exon_number "11";
chr12	StringTie	transcript	51186936	51218102	1000	-	.	gene_id "MSTRG.40655"; transcript_id "MSTRG.40655.155";
chr12	StringTie	exon	51186936	51190592	1000	-	.	gene_id "MSTRG.40655"; transcript_id "MSTRG.40655.155"; exon_number "1";
chr12	StringTie	exon	51191596	51191764	1000	-	.	gene_id "MSTRG.40655"; transcript_id "MSTRG.40655.155"; exon_number "2";
chr12	StringTie	exon	51192330	51192471	1000	-	.	gene_id "MSTRG.40655"; transcript_id "MSTRG.40655.155"; exon_number "3";
chr12	StringTie	exon	51195970	51196173	1000	-	.	gene_id "MSTRG.40655"; transcript_id "MSTRG.40655.155"; exon_number "4";
chr12	StringTie	exon	51196799	51196946	1000	-	.	gene_id "MSTRG.40655"; transcript_id "MSTRG.40655.155"; exon_number "5";
chr12	StringTie	exon	51197770	51198775	1000	-	.	gene_id "MSTRG.40655"; transcript_id "MSTRG.40655.155"; exon_number "6";
chr12	StringTie	exon	51199747	51199868	1000	-	.	gene_id "MSTRG.40655"; transcript_id "MSTRG.40655.155"; exon_number "7";
chr12	StringTie	exon	51204173	51204368	1000	-	.	gene_id "MSTRG.40655"; transcript_id "MSTRG.40655.155"; exon_number "8";
chr12	StringTie	exon	51206789	51206883	1000	-	.	gene_id "MSTRG.40655"; transcript_id "MSTRG.40655.155"; exon_number "9";
chr12	StringTie	exon	51210386	51210470	1000	-	.	gene_id "MSTRG.40655"; transcript_id "MSTRG.40655.155"; exon_number "10";
chr12	StringTie	exon	51217642	51218102	1000	-	.	gene_id "MSTRG.40655"; transcript_id "MSTRG.40655.155"; exon_number "11";
chr12	StringTie	transcript	51186936	51218126	1000	-	.	gene_id "MSTRG.40655"; transcript_id "MSTRG.40655.156";
chr12	StringTie	exon	51186936	51190592	1000	-	.	gene_id "MSTRG.40655"; transcript_id "MSTRG.40655.156"; exon_number "1";
chr12	StringTie	exon	51191596	51191764	1000	-	.	gene_id "MSTRG.40655"; transcript_id "MSTRG.40655.156"; exon_number "2";
chr12	StringTie	exon	51192330	51192471	1000	-	.	gene_id "MSTRG.40655"; transcript_id "MSTRG.40655.156"; exon_number "3";
chr12	StringTie	exon	51195970	51196173	1000	-	.	gene_id "MSTRG.40655"; transcript_id "MSTRG.40655.156"; exon_number "4";
chr12	StringTie	exon	51196799	51196927	1000	-	.	gene_id "MSTRG.40655"; transcript_id "MSTRG.40655.156"; exon_number "5";
chr12	StringTie	exon	51197770	51198020	1000	-	.	gene_id "MSTRG.40655"; transcript_id "MSTRG.40655.156"; exon_number "6";
chr12	StringTie	exon	51198550	51198775	1000	-	.	gene_id "MSTRG.40655"; transcript_id "MSTRG.40655.156"; exon_number "7";
chr12	StringTie	exon	51199747	51199863	1000	-	.	gene_id "MSTRG.40655"; transcript_id "MSTRG.40655.156"; exon_number "8";
chr12	StringTie	exon	51204173	51204368	1000	-	.	gene_id "MSTRG.40655"; transcript_id "MSTRG.40655.156"; exon_number "9";
chr12	StringTie	exon	51206789	51208292	1000	-	.	gene_id "MSTRG.40655"; transcript_id "MSTRG.40655.156"; exon_number "10";
chr12	StringTie	exon	51217642	51218126	1000	-	.	gene_id "MSTRG.40655"; transcript_id "MSTRG.40655.156"; exon_number "11";
chr12	StringTie	transcript	51186936	51218119	1000	-	.	gene_id "MSTRG.40655"; transcript_id "MSTRG.40655.157";
chr12	StringTie	exon	51186936	51190592	1000	-	.	gene_id "MSTRG.40655"; transcript_id "MSTRG.40655.157"; exon_number "1";
chr12	StringTie	exon	51191596	51191764	1000	-	.	gene_id "MSTRG.40655"; transcript_id "MSTRG.40655.157"; exon_number "2";
chr12	StringTie	exon	51192330	51192471	1000	-	.	gene_id "MSTRG.40655"; transcript_id "MSTRG.40655.157"; exon_number "3";
chr12	StringTie	exon	51195970	51196173	1000	-	.	gene_id "MSTRG.40655"; transcript_id "MSTRG.40655.157"; exon_number "4";
chr12	StringTie	exon	51196799	51196946	1000	-	.	gene_id "MSTRG.40655"; transcript_id "MSTRG.40655.157"; exon_number "5";
chr12	StringTie	exon	51197770	51198020	1000	-	.	gene_id "MSTRG.40655"; transcript_id "MSTRG.40655.157"; exon_number "6";
chr12	StringTie	exon	51198550	51198686	1000	-	.	gene_id "MSTRG.40655"; transcript_id "MSTRG.40655.157"; exon_number "7";
chr12	StringTie	exon	51199747	51199868	1000	-	.	gene_id "MSTRG.40655"; transcript_id "MSTRG.40655.157"; exon_number "8";
chr12	StringTie	exon	51204173	51204368	1000	-	.	gene_id "MSTRG.40655"; transcript_id "MSTRG.40655.157"; exon_number "9";
chr12	StringTie	exon	51206789	51208909	1000	-	.	gene_id "MSTRG.40655"; transcript_id "MSTRG.40655.157"; exon_number "10";
chr12	StringTie	exon	51217642	51218119	1000	-	.	gene_id "MSTRG.40655"; transcript_id "MSTRG.40655.157"; exon_number "11";
chr12	StringTie	transcript	51186936	51217342	1000	-	.	gene_id "MSTRG.40655"; transcript_id "MSTRG.40655.158";
chr12	StringTie	exon	51186936	51190592	1000	-	.	gene_id "MSTRG.40655"; transcript_id "MSTRG.40655.158"; exon_number "1";
chr12	StringTie	exon	51191596	51191764	1000	-	.	gene_id "MSTRG.40655"; transcript_id "MSTRG.40655.158"; exon_number "2";
chr12	StringTie	exon	51192330	51192471	1000	-	.	gene_id "MSTRG.40655"; transcript_id "MSTRG.40655.158"; exon_number "3";
chr12	StringTie	exon	51195975	51196173	1000	-	.	gene_id "MSTRG.40655"; transcript_id "MSTRG.40655.158"; exon_number "4";
chr12	StringTie	exon	51196799	51196927	1000	-	.	gene_id "MSTRG.40655"; transcript_id "MSTRG.40655.158"; exon_number "5";
chr12	StringTie	exon	51197770	51198020	1000	-	.	gene_id "MSTRG.40655"; transcript_id "MSTRG.40655.158"; exon_number "6";
chr12	StringTie	exon	51198550	51198686	1000	-	.	gene_id "MSTRG.40655"; transcript_id "MSTRG.40655.158"; exon_number "7";
chr12	StringTie	exon	51199747	51199863	1000	-	.	gene_id "MSTRG.40655"; transcript_id "MSTRG.40655.158"; exon_number "8";
chr12	StringTie	exon	51204173	51204368	1000	-	.	gene_id "MSTRG.40655"; transcript_id "MSTRG.40655.158"; exon_number "9";
chr12	StringTie	exon	51206789	51206883	1000	-	.	gene_id "MSTRG.40655"; transcript_id "MSTRG.40655.158"; exon_number "10";
chr12	StringTie	exon	51217106	51217342	1000	-	.	gene_id "MSTRG.40655"; transcript_id "MSTRG.40655.158"; exon_number "11";
chr12	StringTie	transcript	51186936	51220947	1000	-	.	gene_id "MSTRG.40655"; transcript_id "MSTRG.40655.159";
chr12	StringTie	exon	51186936	51190592	1000	-	.	gene_id "MSTRG.40655"; transcript_id "MSTRG.40655.159"; exon_number "1";
chr12	StringTie	exon	51191596	51191764	1000	-	.	gene_id "MSTRG.40655"; transcript_id "MSTRG.40655.159"; exon_number "2";
chr12	StringTie	exon	51192330	51192471	1000	-	.	gene_id "MSTRG.40655"; transcript_id "MSTRG.40655.159"; exon_number "3";
chr12	StringTie	exon	51195970	51196173	1000	-	.	gene_id "MSTRG.40655"; transcript_id "MSTRG.40655.159"; exon_number "4";
chr12	StringTie	exon	51196799	51196927	1000	-	.	gene_id "MSTRG.40655"; transcript_id "MSTRG.40655.159"; exon_number "5";
chr12	StringTie	exon	51197770	51198023	1000	-	.	gene_id "MSTRG.40655"; transcript_id "MSTRG.40655.159"; exon_number "6";
chr12	StringTie	exon	51198550	51198686	1000	-	.	gene_id "MSTRG.40655"; transcript_id "MSTRG.40655.159"; exon_number "7";
chr12	StringTie	exon	51199747	51199863	1000	-	.	gene_id "MSTRG.40655"; transcript_id "MSTRG.40655.159"; exon_number "8";
chr12	StringTie	exon	51204173	51204368	1000	-	.	gene_id "MSTRG.40655"; transcript_id "MSTRG.40655.159"; exon_number "9";
chr12	StringTie	exon	51206789	51206883	1000	-	.	gene_id "MSTRG.40655"; transcript_id "MSTRG.40655.159"; exon_number "10";
chr12	StringTie	exon	51220904	51220947	1000	-	.	gene_id "MSTRG.40655"; transcript_id "MSTRG.40655.159"; exon_number "11";
chr12	StringTie	transcript	51186930	51219194	1000	-	.	gene_id "MSTRG.40655"; transcript_id "MSTRG.40655.16";
chr12	StringTie	exon	51186930	51190592	1000	-	.	gene_id "MSTRG.40655"; transcript_id "MSTRG.40655.16"; exon_number "1";
chr12	StringTie	exon	51191596	51191764	1000	-	.	gene_id "MSTRG.40655"; transcript_id "MSTRG.40655.16"; exon_number "2";
chr12	StringTie	exon	51192330	51192471	1000	-	.	gene_id "MSTRG.40655"; transcript_id "MSTRG.40655.16"; exon_number "3";
chr12	StringTie	exon	51195970	51196173	1000	-	.	gene_id "MSTRG.40655"; transcript_id "MSTRG.40655.16"; exon_number "4";
chr12	StringTie	exon	51196799	51196927	1000	-	.	gene_id "MSTRG.40655"; transcript_id "MSTRG.40655.16"; exon_number "5";
chr12	StringTie	exon	51197770	51198023	1000	-	.	gene_id "MSTRG.40655"; transcript_id "MSTRG.40655.16"; exon_number "6";
chr12	StringTie	exon	51198550	51198686	1000	-	.	gene_id "MSTRG.40655"; transcript_id "MSTRG.40655.16"; exon_number "7";
chr12	StringTie	exon	51199747	51199868	1000	-	.	gene_id "MSTRG.40655"; transcript_id "MSTRG.40655.16"; exon_number "8";
chr12	StringTie	exon	51204173	51204368	1000	-	.	gene_id "MSTRG.40655"; transcript_id "MSTRG.40655.16"; exon_number "9";
chr12	StringTie	exon	51206789	51206883	1000	-	.	gene_id "MSTRG.40655"; transcript_id "MSTRG.40655.16"; exon_number "10";
chr12	StringTie	exon	51210386	51210470	1000	-	.	gene_id "MSTRG.40655"; transcript_id "MSTRG.40655.16"; exon_number "11";
chr12	StringTie	exon	51217642	51219194	1000	-	.	gene_id "MSTRG.40655"; transcript_id "MSTRG.40655.16"; exon_number "12";
chr12	StringTie	transcript	51186936	51217927	1000	-	.	gene_id "MSTRG.40655"; transcript_id "MSTRG.40655.160";
chr12	StringTie	exon	51186936	51190592	1000	-	.	gene_id "MSTRG.40655"; transcript_id "MSTRG.40655.160"; exon_number "1";
chr12	StringTie	exon	51191596	51191764	1000	-	.	gene_id "MSTRG.40655"; transcript_id "MSTRG.40655.160"; exon_number "2";
chr12	StringTie	exon	51192330	51192471	1000	-	.	gene_id "MSTRG.40655"; transcript_id "MSTRG.40655.160"; exon_number "3";
chr12	StringTie	exon	51195970	51196173	1000	-	.	gene_id "MSTRG.40655"; transcript_id "MSTRG.40655.160"; exon_number "4";
chr12	StringTie	exon	51196799	51198686	1000	-	.	gene_id "MSTRG.40655"; transcript_id "MSTRG.40655.160"; exon_number "5";
chr12	StringTie	exon	51199747	51199868	1000	-	.	gene_id "MSTRG.40655"; transcript_id "MSTRG.40655.160"; exon_number "6";
chr12	StringTie	exon	51204173	51204368	1000	-	.	gene_id "MSTRG.40655"; transcript_id "MSTRG.40655.160"; exon_number "7";
chr12	StringTie	exon	51206789	51206883	1000	-	.	gene_id "MSTRG.40655"; transcript_id "MSTRG.40655.160"; exon_number "8";
chr12	StringTie	exon	51208812	51208909	1000	-	.	gene_id "MSTRG.40655"; transcript_id "MSTRG.40655.160"; exon_number "9";
chr12	StringTie	exon	51217642	51217651	1000	-	.	gene_id "MSTRG.40655"; transcript_id "MSTRG.40655.160"; exon_number "10";
chr12	StringTie	exon	51217808	51217927	1000	-	.	gene_id "MSTRG.40655"; transcript_id "MSTRG.40655.160"; exon_number "11";
chr12	StringTie	transcript	51186936	51218395	1000	-	.	gene_id "MSTRG.40655"; transcript_id "MSTRG.40655.161";
chr12	StringTie	exon	51186936	51190592	1000	-	.	gene_id "MSTRG.40655"; transcript_id "MSTRG.40655.161"; exon_number "1";
chr12	StringTie	exon	51191596	51191764	1000	-	.	gene_id "MSTRG.40655"; transcript_id "MSTRG.40655.161"; exon_number "2";
chr12	StringTie	exon	51192330	51192471	1000	-	.	gene_id "MSTRG.40655"; transcript_id "MSTRG.40655.161"; exon_number "3";
chr12	StringTie	exon	51195970	51196173	1000	-	.	gene_id "MSTRG.40655"; transcript_id "MSTRG.40655.161"; exon_number "4";
chr12	StringTie	exon	51196799	51198020	1000	-	.	gene_id "MSTRG.40655"; transcript_id "MSTRG.40655.161"; exon_number "5";
chr12	StringTie	exon	51198550	51198775	1000	-	.	gene_id "MSTRG.40655"; transcript_id "MSTRG.40655.161"; exon_number "6";
chr12	StringTie	exon	51199747	51199863	1000	-	.	gene_id "MSTRG.40655"; transcript_id "MSTRG.40655.161"; exon_number "7";
chr12	StringTie	exon	51204173	51204368	1000	-	.	gene_id "MSTRG.40655"; transcript_id "MSTRG.40655.161"; exon_number "8";
chr12	StringTie	exon	51206789	51207317	1000	-	.	gene_id "MSTRG.40655"; transcript_id "MSTRG.40655.161"; exon_number "9";
chr12	StringTie	exon	51208055	51208292	1000	-	.	gene_id "MSTRG.40655"; transcript_id "MSTRG.40655.161"; exon_number "10";
chr12	StringTie	exon	51217642	51218395	1000	-	.	gene_id "MSTRG.40655"; transcript_id "MSTRG.40655.161"; exon_number "11";
chr12	StringTie	transcript	51186936	51218127	1000	-	.	gene_id "MSTRG.40655"; transcript_id "MSTRG.40655.162";
chr12	StringTie	exon	51186936	51190592	1000	-	.	gene_id "MSTRG.40655"; transcript_id "MSTRG.40655.162"; exon_number "1";
chr12	StringTie	exon	51191596	51191764	1000	-	.	gene_id "MSTRG.40655"; transcript_id "MSTRG.40655.162"; exon_number "2";
chr12	StringTie	exon	51192330	51192471	1000	-	.	gene_id "MSTRG.40655"; transcript_id "MSTRG.40655.162"; exon_number "3";
chr12	StringTie	exon	51195970	51196173	1000	-	.	gene_id "MSTRG.40655"; transcript_id "MSTRG.40655.162"; exon_number "4";
chr12	StringTie	exon	51196799	51196927	1000	-	.	gene_id "MSTRG.40655"; transcript_id "MSTRG.40655.162"; exon_number "5";
chr12	StringTie	exon	51197770	51198023	1000	-	.	gene_id "MSTRG.40655"; transcript_id "MSTRG.40655.162"; exon_number "6";
chr12	StringTie	exon	51198550	51198686	1000	-	.	gene_id "MSTRG.40655"; transcript_id "MSTRG.40655.162"; exon_number "7";
chr12	StringTie	exon	51199747	51199868	1000	-	.	gene_id "MSTRG.40655"; transcript_id "MSTRG.40655.162"; exon_number "8";
chr12	StringTie	exon	51204173	51204368	1000	-	.	gene_id "MSTRG.40655"; transcript_id "MSTRG.40655.162"; exon_number "9";
chr12	StringTie	exon	51206789	51208292	1000	-	.	gene_id "MSTRG.40655"; transcript_id "MSTRG.40655.162"; exon_number "10";
chr12	StringTie	exon	51217642	51218127	1000	-	.	gene_id "MSTRG.40655"; transcript_id "MSTRG.40655.162"; exon_number "11";
chr12	StringTie	transcript	51186936	51218133	1000	-	.	gene_id "MSTRG.40655"; transcript_id "MSTRG.40655.163";
chr12	StringTie	exon	51186936	51190592	1000	-	.	gene_id "MSTRG.40655"; transcript_id "MSTRG.40655.163"; exon_number "1";
chr12	StringTie	exon	51191596	51191764	1000	-	.	gene_id "MSTRG.40655"; transcript_id "MSTRG.40655.163"; exon_number "2";
chr12	StringTie	exon	51192330	51192471	1000	-	.	gene_id "MSTRG.40655"; transcript_id "MSTRG.40655.163"; exon_number "3";
chr12	StringTie	exon	51195970	51196173	1000	-	.	gene_id "MSTRG.40655"; transcript_id "MSTRG.40655.163"; exon_number "4";
chr12	StringTie	exon	51197770	51198020	1000	-	.	gene_id "MSTRG.40655"; transcript_id "MSTRG.40655.163"; exon_number "5";
chr12	StringTie	exon	51198550	51198686	1000	-	.	gene_id "MSTRG.40655"; transcript_id "MSTRG.40655.163"; exon_number "6";
chr12	StringTie	exon	51199747	51199863	1000	-	.	gene_id "MSTRG.40655"; transcript_id "MSTRG.40655.163"; exon_number "7";
chr12	StringTie	exon	51204173	51204368	1000	-	.	gene_id "MSTRG.40655"; transcript_id "MSTRG.40655.163"; exon_number "8";
chr12	StringTie	exon	51206789	51206883	1000	-	.	gene_id "MSTRG.40655"; transcript_id "MSTRG.40655.163"; exon_number "9";
chr12	StringTie	exon	51208812	51208909	1000	-	.	gene_id "MSTRG.40655"; transcript_id "MSTRG.40655.163"; exon_number "10";
chr12	StringTie	exon	51217642	51218133	1000	-	.	gene_id "MSTRG.40655"; transcript_id "MSTRG.40655.163"; exon_number "11";
chr12	StringTie	transcript	51186936	51212485	1000	-	.	gene_id "MSTRG.40655"; transcript_id "MSTRG.40655.164";
chr12	StringTie	exon	51186936	51190592	1000	-	.	gene_id "MSTRG.40655"; transcript_id "MSTRG.40655.164"; exon_number "1";
chr12	StringTie	exon	51191596	51191764	1000	-	.	gene_id "MSTRG.40655"; transcript_id "MSTRG.40655.164"; exon_number "2";
chr12	StringTie	exon	51192330	51192471	1000	-	.	gene_id "MSTRG.40655"; transcript_id "MSTRG.40655.164"; exon_number "3";
chr12	StringTie	exon	51195975	51196173	1000	-	.	gene_id "MSTRG.40655"; transcript_id "MSTRG.40655.164"; exon_number "4";
chr12	StringTie	exon	51196799	51196927	1000	-	.	gene_id "MSTRG.40655"; transcript_id "MSTRG.40655.164"; exon_number "5";
chr12	StringTie	exon	51197770	51198020	1000	-	.	gene_id "MSTRG.40655"; transcript_id "MSTRG.40655.164"; exon_number "6";
chr12	StringTie	exon	51198550	51198775	1000	-	.	gene_id "MSTRG.40655"; transcript_id "MSTRG.40655.164"; exon_number "7";
chr12	StringTie	exon	51199747	51199863	1000	-	.	gene_id "MSTRG.40655"; transcript_id "MSTRG.40655.164"; exon_number "8";
chr12	StringTie	exon	51204173	51204368	1000	-	.	gene_id "MSTRG.40655"; transcript_id "MSTRG.40655.164"; exon_number "9";
chr12	StringTie	exon	51206789	51208292	1000	-	.	gene_id "MSTRG.40655"; transcript_id "MSTRG.40655.164"; exon_number "10";
chr12	StringTie	exon	51210386	51212485	1000	-	.	gene_id "MSTRG.40655"; transcript_id "MSTRG.40655.164"; exon_number "11";
chr12	StringTie	transcript	51186936	51217680	1000	-	.	gene_id "MSTRG.40655"; transcript_id "MSTRG.40655.165";
chr12	StringTie	exon	51186936	51190592	1000	-	.	gene_id "MSTRG.40655"; transcript_id "MSTRG.40655.165"; exon_number "1";
chr12	StringTie	exon	51191596	51191764	1000	-	.	gene_id "MSTRG.40655"; transcript_id "MSTRG.40655.165"; exon_number "2";
chr12	StringTie	exon	51192330	51192471	1000	-	.	gene_id "MSTRG.40655"; transcript_id "MSTRG.40655.165"; exon_number "3";
chr12	StringTie	exon	51195970	51196173	1000	-	.	gene_id "MSTRG.40655"; transcript_id "MSTRG.40655.165"; exon_number "4";
chr12	StringTie	exon	51196799	51196927	1000	-	.	gene_id "MSTRG.40655"; transcript_id "MSTRG.40655.165"; exon_number "5";
chr12	StringTie	exon	51197770	51198020	1000	-	.	gene_id "MSTRG.40655"; transcript_id "MSTRG.40655.165"; exon_number "6";
chr12	StringTie	exon	51198550	51198775	1000	-	.	gene_id "MSTRG.40655"; transcript_id "MSTRG.40655.165"; exon_number "7";
chr12	StringTie	exon	51199747	51199868	1000	-	.	gene_id "MSTRG.40655"; transcript_id "MSTRG.40655.165"; exon_number "8";
chr12	StringTie	exon	51204173	51204368	1000	-	.	gene_id "MSTRG.40655"; transcript_id "MSTRG.40655.165"; exon_number "9";
chr12	StringTie	exon	51206789	51206883	1000	-	.	gene_id "MSTRG.40655"; transcript_id "MSTRG.40655.165"; exon_number "10";
chr12	StringTie	exon	51210386	51210586	1000	-	.	gene_id "MSTRG.40655"; transcript_id "MSTRG.40655.165"; exon_number "11";
chr12	StringTie	exon	51217642	51217680	1000	-	.	gene_id "MSTRG.40655"; transcript_id "MSTRG.40655.165"; exon_number "12";
chr12	StringTie	transcript	51186936	51217320	1000	-	.	gene_id "MSTRG.40655"; transcript_id "MSTRG.40655.166";
chr12	StringTie	exon	51186936	51190592	1000	-	.	gene_id "MSTRG.40655"; transcript_id "MSTRG.40655.166"; exon_number "1";
chr12	StringTie	exon	51191596	51191764	1000	-	.	gene_id "MSTRG.40655"; transcript_id "MSTRG.40655.166"; exon_number "2";
chr12	StringTie	exon	51192330	51192471	1000	-	.	gene_id "MSTRG.40655"; transcript_id "MSTRG.40655.166"; exon_number "3";
chr12	StringTie	exon	51195970	51196173	1000	-	.	gene_id "MSTRG.40655"; transcript_id "MSTRG.40655.166"; exon_number "4";
chr12	StringTie	exon	51196799	51196927	1000	-	.	gene_id "MSTRG.40655"; transcript_id "MSTRG.40655.166"; exon_number "5";
chr12	StringTie	exon	51197770	51198020	1000	-	.	gene_id "MSTRG.40655"; transcript_id "MSTRG.40655.166"; exon_number "6";
chr12	StringTie	exon	51198550	51198686	1000	-	.	gene_id "MSTRG.40655"; transcript_id "MSTRG.40655.166"; exon_number "7";
chr12	StringTie	exon	51199747	51199863	1000	-	.	gene_id "MSTRG.40655"; transcript_id "MSTRG.40655.166"; exon_number "8";
chr12	StringTie	exon	51204173	51204368	1000	-	.	gene_id "MSTRG.40655"; transcript_id "MSTRG.40655.166"; exon_number "9";
chr12	StringTie	exon	51206789	51206883	1000	-	.	gene_id "MSTRG.40655"; transcript_id "MSTRG.40655.166"; exon_number "10";
chr12	StringTie	exon	51210386	51210689	1000	-	.	gene_id "MSTRG.40655"; transcript_id "MSTRG.40655.166"; exon_number "11";
chr12	StringTie	exon	51216697	51217320	1000	-	.	gene_id "MSTRG.40655"; transcript_id "MSTRG.40655.166"; exon_number "12";
chr12	StringTie	transcript	51186936	51211999	1000	-	.	gene_id "MSTRG.40655"; transcript_id "MSTRG.40655.167";
chr12	StringTie	exon	51186936	51190592	1000	-	.	gene_id "MSTRG.40655"; transcript_id "MSTRG.40655.167"; exon_number "1";
chr12	StringTie	exon	51191596	51191764	1000	-	.	gene_id "MSTRG.40655"; transcript_id "MSTRG.40655.167"; exon_number "2";
chr12	StringTie	exon	51192330	51192471	1000	-	.	gene_id "MSTRG.40655"; transcript_id "MSTRG.40655.167"; exon_number "3";
chr12	StringTie	exon	51195970	51196173	1000	-	.	gene_id "MSTRG.40655"; transcript_id "MSTRG.40655.167"; exon_number "4";
chr12	StringTie	exon	51196799	51196927	1000	-	.	gene_id "MSTRG.40655"; transcript_id "MSTRG.40655.167"; exon_number "5";
chr12	StringTie	exon	51197770	51198023	1000	-	.	gene_id "MSTRG.40655"; transcript_id "MSTRG.40655.167"; exon_number "6";
chr12	StringTie	exon	51198550	51198686	1000	-	.	gene_id "MSTRG.40655"; transcript_id "MSTRG.40655.167"; exon_number "7";
chr12	StringTie	exon	51199747	51199868	1000	-	.	gene_id "MSTRG.40655"; transcript_id "MSTRG.40655.167"; exon_number "8";
chr12	StringTie	exon	51204173	51204368	1000	-	.	gene_id "MSTRG.40655"; transcript_id "MSTRG.40655.167"; exon_number "9";
chr12	StringTie	exon	51206789	51206883	1000	-	.	gene_id "MSTRG.40655"; transcript_id "MSTRG.40655.167"; exon_number "10";
chr12	StringTie	exon	51210386	51210695	1000	-	.	gene_id "MSTRG.40655"; transcript_id "MSTRG.40655.167"; exon_number "11";
chr12	StringTie	exon	51210864	51211999	1000	-	.	gene_id "MSTRG.40655"; transcript_id "MSTRG.40655.167"; exon_number "12";
chr12	StringTie	transcript	51186936	51217750	1000	-	.	gene_id "MSTRG.40655"; transcript_id "MSTRG.40655.168";
chr12	StringTie	exon	51186936	51190592	1000	-	.	gene_id "MSTRG.40655"; transcript_id "MSTRG.40655.168"; exon_number "1";
chr12	StringTie	exon	51191596	51191764	1000	-	.	gene_id "MSTRG.40655"; transcript_id "MSTRG.40655.168"; exon_number "2";
chr12	StringTie	exon	51192330	51192471	1000	-	.	gene_id "MSTRG.40655"; transcript_id "MSTRG.40655.168"; exon_number "3";
chr12	StringTie	exon	51195970	51196173	1000	-	.	gene_id "MSTRG.40655"; transcript_id "MSTRG.40655.168"; exon_number "4";
chr12	StringTie	exon	51196799	51196927	1000	-	.	gene_id "MSTRG.40655"; transcript_id "MSTRG.40655.168"; exon_number "5";
chr12	StringTie	exon	51197770	51198020	1000	-	.	gene_id "MSTRG.40655"; transcript_id "MSTRG.40655.168"; exon_number "6";
chr12	StringTie	exon	51198550	51198686	1000	-	.	gene_id "MSTRG.40655"; transcript_id "MSTRG.40655.168"; exon_number "7";
chr12	StringTie	exon	51199747	51199863	1000	-	.	gene_id "MSTRG.40655"; transcript_id "MSTRG.40655.168"; exon_number "8";
chr12	StringTie	exon	51204173	51204368	1000	-	.	gene_id "MSTRG.40655"; transcript_id "MSTRG.40655.168"; exon_number "9";
chr12	StringTie	exon	51206789	51206883	1000	-	.	gene_id "MSTRG.40655"; transcript_id "MSTRG.40655.168"; exon_number "10";
chr12	StringTie	exon	51207223	51208909	1000	-	.	gene_id "MSTRG.40655"; transcript_id "MSTRG.40655.168"; exon_number "11";
chr12	StringTie	exon	51217642	51217750	1000	-	.	gene_id "MSTRG.40655"; transcript_id "MSTRG.40655.168"; exon_number "12";
chr12	StringTie	transcript	51186936	51209667	1000	-	.	gene_id "MSTRG.40655"; transcript_id "MSTRG.40655.169";
chr12	StringTie	exon	51186936	51190592	1000	-	.	gene_id "MSTRG.40655"; transcript_id "MSTRG.40655.169"; exon_number "1";
chr12	StringTie	exon	51191596	51191764	1000	-	.	gene_id "MSTRG.40655"; transcript_id "MSTRG.40655.169"; exon_number "2";
chr12	StringTie	exon	51192330	51192471	1000	-	.	gene_id "MSTRG.40655"; transcript_id "MSTRG.40655.169"; exon_number "3";
chr12	StringTie	exon	51195970	51196173	1000	-	.	gene_id "MSTRG.40655"; transcript_id "MSTRG.40655.169"; exon_number "4";
chr12	StringTie	exon	51196799	51196946	1000	-	.	gene_id "MSTRG.40655"; transcript_id "MSTRG.40655.169"; exon_number "5";
chr12	StringTie	exon	51197770	51198020	1000	-	.	gene_id "MSTRG.40655"; transcript_id "MSTRG.40655.169"; exon_number "6";
chr12	StringTie	exon	51198550	51198686	1000	-	.	gene_id "MSTRG.40655"; transcript_id "MSTRG.40655.169"; exon_number "7";
chr12	StringTie	exon	51199747	51199863	1000	-	.	gene_id "MSTRG.40655"; transcript_id "MSTRG.40655.169"; exon_number "8";
chr12	StringTie	exon	51204173	51204368	1000	-	.	gene_id "MSTRG.40655"; transcript_id "MSTRG.40655.169"; exon_number "9";
chr12	StringTie	exon	51206789	51206883	1000	-	.	gene_id "MSTRG.40655"; transcript_id "MSTRG.40655.169"; exon_number "10";
chr12	StringTie	exon	51208812	51208909	1000	-	.	gene_id "MSTRG.40655"; transcript_id "MSTRG.40655.169"; exon_number "11";
chr12	StringTie	exon	51209642	51209667	1000	-	.	gene_id "MSTRG.40655"; transcript_id "MSTRG.40655.169"; exon_number "12";
chr12	StringTie	transcript	51186930	51218120	1000	-	.	gene_id "MSTRG.40655"; transcript_id "MSTRG.40655.17";
chr12	StringTie	exon	51186930	51190592	1000	-	.	gene_id "MSTRG.40655"; transcript_id "MSTRG.40655.17"; exon_number "1";
chr12	StringTie	exon	51191596	51191764	1000	-	.	gene_id "MSTRG.40655"; transcript_id "MSTRG.40655.17"; exon_number "2";
chr12	StringTie	exon	51192330	51192471	1000	-	.	gene_id "MSTRG.40655"; transcript_id "MSTRG.40655.17"; exon_number "3";
chr12	StringTie	exon	51195970	51196173	1000	-	.	gene_id "MSTRG.40655"; transcript_id "MSTRG.40655.17"; exon_number "4";
chr12	StringTie	exon	51196799	51196927	1000	-	.	gene_id "MSTRG.40655"; transcript_id "MSTRG.40655.17"; exon_number "5";
chr12	StringTie	exon	51197770	51198686	1000	-	.	gene_id "MSTRG.40655"; transcript_id "MSTRG.40655.17"; exon_number "6";
chr12	StringTie	exon	51199747	51199863	1000	-	.	gene_id "MSTRG.40655"; transcript_id "MSTRG.40655.17"; exon_number "7";
chr12	StringTie	exon	51204173	51204368	1000	-	.	gene_id "MSTRG.40655"; transcript_id "MSTRG.40655.17"; exon_number "8";
chr12	StringTie	exon	51206789	51208292	1000	-	.	gene_id "MSTRG.40655"; transcript_id "MSTRG.40655.17"; exon_number "9";
chr12	StringTie	exon	51217642	51218120	1000	-	.	gene_id "MSTRG.40655"; transcript_id "MSTRG.40655.17"; exon_number "10";
chr12	StringTie	transcript	51186936	51217742	1000	-	.	gene_id "MSTRG.40655"; transcript_id "MSTRG.40655.170";
chr12	StringTie	exon	51186936	51190592	1000	-	.	gene_id "MSTRG.40655"; transcript_id "MSTRG.40655.170"; exon_number "1";
chr12	StringTie	exon	51191596	51191764	1000	-	.	gene_id "MSTRG.40655"; transcript_id "MSTRG.40655.170"; exon_number "2";
chr12	StringTie	exon	51192330	51192471	1000	-	.	gene_id "MSTRG.40655"; transcript_id "MSTRG.40655.170"; exon_number "3";
chr12	StringTie	exon	51195970	51196173	1000	-	.	gene_id "MSTRG.40655"; transcript_id "MSTRG.40655.170"; exon_number "4";
chr12	StringTie	exon	51196799	51196927	1000	-	.	gene_id "MSTRG.40655"; transcript_id "MSTRG.40655.170"; exon_number "5";
chr12	StringTie	exon	51197770	51198023	1000	-	.	gene_id "MSTRG.40655"; transcript_id "MSTRG.40655.170"; exon_number "6";
chr12	StringTie	exon	51198550	51198686	1000	-	.	gene_id "MSTRG.40655"; transcript_id "MSTRG.40655.170"; exon_number "7";
chr12	StringTie	exon	51199747	51199863	1000	-	.	gene_id "MSTRG.40655"; transcript_id "MSTRG.40655.170"; exon_number "8";
chr12	StringTie	exon	51204173	51204368	1000	-	.	gene_id "MSTRG.40655"; transcript_id "MSTRG.40655.170"; exon_number "9";
chr12	StringTie	exon	51206789	51206883	1000	-	.	gene_id "MSTRG.40655"; transcript_id "MSTRG.40655.170"; exon_number "10";
chr12	StringTie	exon	51210386	51211575	1000	-	.	gene_id "MSTRG.40655"; transcript_id "MSTRG.40655.170"; exon_number "11";
chr12	StringTie	exon	51217642	51217742	1000	-	.	gene_id "MSTRG.40655"; transcript_id "MSTRG.40655.170"; exon_number "12";
chr12	StringTie	transcript	51186936	51217735	1000	-	.	gene_id "MSTRG.40655"; transcript_id "MSTRG.40655.171";
chr12	StringTie	exon	51186936	51190592	1000	-	.	gene_id "MSTRG.40655"; transcript_id "MSTRG.40655.171"; exon_number "1";
chr12	StringTie	exon	51191596	51191764	1000	-	.	gene_id "MSTRG.40655"; transcript_id "MSTRG.40655.171"; exon_number "2";
chr12	StringTie	exon	51192330	51192471	1000	-	.	gene_id "MSTRG.40655"; transcript_id "MSTRG.40655.171"; exon_number "3";
chr12	StringTie	exon	51195970	51196173	1000	-	.	gene_id "MSTRG.40655"; transcript_id "MSTRG.40655.171"; exon_number "4";
chr12	StringTie	exon	51196799	51196927	1000	-	.	gene_id "MSTRG.40655"; transcript_id "MSTRG.40655.171"; exon_number "5";
chr12	StringTie	exon	51197770	51198020	1000	-	.	gene_id "MSTRG.40655"; transcript_id "MSTRG.40655.171"; exon_number "6";
chr12	StringTie	exon	51198550	51198686	1000	-	.	gene_id "MSTRG.40655"; transcript_id "MSTRG.40655.171"; exon_number "7";
chr12	StringTie	exon	51199747	51199863	1000	-	.	gene_id "MSTRG.40655"; transcript_id "MSTRG.40655.171"; exon_number "8";
chr12	StringTie	exon	51204173	51204368	1000	-	.	gene_id "MSTRG.40655"; transcript_id "MSTRG.40655.171"; exon_number "9";
chr12	StringTie	exon	51206789	51206883	1000	-	.	gene_id "MSTRG.40655"; transcript_id "MSTRG.40655.171"; exon_number "10";
chr12	StringTie	exon	51208055	51208292	1000	-	.	gene_id "MSTRG.40655"; transcript_id "MSTRG.40655.171"; exon_number "11";
chr12	StringTie	exon	51217642	51217735	1000	-	.	gene_id "MSTRG.40655"; transcript_id "MSTRG.40655.171"; exon_number "12";
chr12	StringTie	transcript	51186936	51218119	1000	-	.	gene_id "MSTRG.40655"; transcript_id "MSTRG.40655.172";
chr12	StringTie	exon	51186936	51190592	1000	-	.	gene_id "MSTRG.40655"; transcript_id "MSTRG.40655.172"; exon_number "1";
chr12	StringTie	exon	51191596	51191764	1000	-	.	gene_id "MSTRG.40655"; transcript_id "MSTRG.40655.172"; exon_number "2";
chr12	StringTie	exon	51192330	51192471	1000	-	.	gene_id "MSTRG.40655"; transcript_id "MSTRG.40655.172"; exon_number "3";
chr12	StringTie	exon	51195970	51196173	1000	-	.	gene_id "MSTRG.40655"; transcript_id "MSTRG.40655.172"; exon_number "4";
chr12	StringTie	exon	51196799	51196927	1000	-	.	gene_id "MSTRG.40655"; transcript_id "MSTRG.40655.172"; exon_number "5";
chr12	StringTie	exon	51197770	51198686	1000	-	.	gene_id "MSTRG.40655"; transcript_id "MSTRG.40655.172"; exon_number "6";
chr12	StringTie	exon	51199747	51199868	1000	-	.	gene_id "MSTRG.40655"; transcript_id "MSTRG.40655.172"; exon_number "7";
chr12	StringTie	exon	51204173	51204368	1000	-	.	gene_id "MSTRG.40655"; transcript_id "MSTRG.40655.172"; exon_number "8";
chr12	StringTie	exon	51206789	51206883	1000	-	.	gene_id "MSTRG.40655"; transcript_id "MSTRG.40655.172"; exon_number "9";
chr12	StringTie	exon	51208812	51208909	1000	-	.	gene_id "MSTRG.40655"; transcript_id "MSTRG.40655.172"; exon_number "10";
chr12	StringTie	exon	51210386	51210470	1000	-	.	gene_id "MSTRG.40655"; transcript_id "MSTRG.40655.172"; exon_number "11";
chr12	StringTie	exon	51217642	51218119	1000	-	.	gene_id "MSTRG.40655"; transcript_id "MSTRG.40655.172"; exon_number "12";
chr12	StringTie	transcript	51186936	51218110	1000	-	.	gene_id "MSTRG.40655"; transcript_id "MSTRG.40655.173";
chr12	StringTie	exon	51186936	51190592	1000	-	.	gene_id "MSTRG.40655"; transcript_id "MSTRG.40655.173"; exon_number "1";
chr12	StringTie	exon	51191596	51191764	1000	-	.	gene_id "MSTRG.40655"; transcript_id "MSTRG.40655.173"; exon_number "2";
chr12	StringTie	exon	51192330	51192471	1000	-	.	gene_id "MSTRG.40655"; transcript_id "MSTRG.40655.173"; exon_number "3";
chr12	StringTie	exon	51195970	51196173	1000	-	.	gene_id "MSTRG.40655"; transcript_id "MSTRG.40655.173"; exon_number "4";
chr12	StringTie	exon	51196799	51196927	1000	-	.	gene_id "MSTRG.40655"; transcript_id "MSTRG.40655.173"; exon_number "5";
chr12	StringTie	exon	51197770	51198020	1000	-	.	gene_id "MSTRG.40655"; transcript_id "MSTRG.40655.173"; exon_number "6";
chr12	StringTie	exon	51198550	51198686	1000	-	.	gene_id "MSTRG.40655"; transcript_id "MSTRG.40655.173"; exon_number "7";
chr12	StringTie	exon	51199747	51199863	1000	-	.	gene_id "MSTRG.40655"; transcript_id "MSTRG.40655.173"; exon_number "8";
chr12	StringTie	exon	51204173	51204368	1000	-	.	gene_id "MSTRG.40655"; transcript_id "MSTRG.40655.173"; exon_number "9";
chr12	StringTie	exon	51206789	51206883	1000	-	.	gene_id "MSTRG.40655"; transcript_id "MSTRG.40655.173"; exon_number "10";
chr12	StringTie	exon	51208055	51208909	1000	-	.	gene_id "MSTRG.40655"; transcript_id "MSTRG.40655.173"; exon_number "11";
chr12	StringTie	exon	51217642	51218110	1000	-	.	gene_id "MSTRG.40655"; transcript_id "MSTRG.40655.173"; exon_number "12";
chr12	StringTie	transcript	51186936	51217724	1000	-	.	gene_id "MSTRG.40655"; transcript_id "MSTRG.40655.174";
chr12	StringTie	exon	51186936	51190592	1000	-	.	gene_id "MSTRG.40655"; transcript_id "MSTRG.40655.174"; exon_number "1";
chr12	StringTie	exon	51191596	51191764	1000	-	.	gene_id "MSTRG.40655"; transcript_id "MSTRG.40655.174"; exon_number "2";
chr12	StringTie	exon	51192330	51192471	1000	-	.	gene_id "MSTRG.40655"; transcript_id "MSTRG.40655.174"; exon_number "3";
chr12	StringTie	exon	51195970	51196173	1000	-	.	gene_id "MSTRG.40655"; transcript_id "MSTRG.40655.174"; exon_number "4";
chr12	StringTie	exon	51196799	51196946	1000	-	.	gene_id "MSTRG.40655"; transcript_id "MSTRG.40655.174"; exon_number "5";
chr12	StringTie	exon	51197770	51198023	1000	-	.	gene_id "MSTRG.40655"; transcript_id "MSTRG.40655.174"; exon_number "6";
chr12	StringTie	exon	51198550	51198686	1000	-	.	gene_id "MSTRG.40655"; transcript_id "MSTRG.40655.174"; exon_number "7";
chr12	StringTie	exon	51199747	51199868	1000	-	.	gene_id "MSTRG.40655"; transcript_id "MSTRG.40655.174"; exon_number "8";
chr12	StringTie	exon	51204173	51204368	1000	-	.	gene_id "MSTRG.40655"; transcript_id "MSTRG.40655.174"; exon_number "9";
chr12	StringTie	exon	51206789	51206883	1000	-	.	gene_id "MSTRG.40655"; transcript_id "MSTRG.40655.174"; exon_number "10";
chr12	StringTie	exon	51208533	51208628	1000	-	.	gene_id "MSTRG.40655"; transcript_id "MSTRG.40655.174"; exon_number "11";
chr12	StringTie	exon	51217642	51217724	1000	-	.	gene_id "MSTRG.40655"; transcript_id "MSTRG.40655.174"; exon_number "12";
chr12	StringTie	transcript	51186936	51218297	1000	-	.	gene_id "MSTRG.40655"; transcript_id "MSTRG.40655.175";
chr12	StringTie	exon	51186936	51190592	1000	-	.	gene_id "MSTRG.40655"; transcript_id "MSTRG.40655.175"; exon_number "1";
chr12	StringTie	exon	51191596	51191764	1000	-	.	gene_id "MSTRG.40655"; transcript_id "MSTRG.40655.175"; exon_number "2";
chr12	StringTie	exon	51192330	51192471	1000	-	.	gene_id "MSTRG.40655"; transcript_id "MSTRG.40655.175"; exon_number "3";
chr12	StringTie	exon	51195970	51196173	1000	-	.	gene_id "MSTRG.40655"; transcript_id "MSTRG.40655.175"; exon_number "4";
chr12	StringTie	exon	51196799	51196927	1000	-	.	gene_id "MSTRG.40655"; transcript_id "MSTRG.40655.175"; exon_number "5";
chr12	StringTie	exon	51197770	51198023	1000	-	.	gene_id "MSTRG.40655"; transcript_id "MSTRG.40655.175"; exon_number "6";
chr12	StringTie	exon	51198550	51198686	1000	-	.	gene_id "MSTRG.40655"; transcript_id "MSTRG.40655.175"; exon_number "7";
chr12	StringTie	exon	51199747	51199863	1000	-	.	gene_id "MSTRG.40655"; transcript_id "MSTRG.40655.175"; exon_number "8";
chr12	StringTie	exon	51204173	51204368	1000	-	.	gene_id "MSTRG.40655"; transcript_id "MSTRG.40655.175"; exon_number "9";
chr12	StringTie	exon	51206789	51206883	1000	-	.	gene_id "MSTRG.40655"; transcript_id "MSTRG.40655.175"; exon_number "10";
chr12	StringTie	exon	51208812	51208909	1000	-	.	gene_id "MSTRG.40655"; transcript_id "MSTRG.40655.175"; exon_number "11";
chr12	StringTie	exon	51217642	51218297	1000	-	.	gene_id "MSTRG.40655"; transcript_id "MSTRG.40655.175"; exon_number "12";
chr12	StringTie	transcript	51186936	51218220	1000	-	.	gene_id "MSTRG.40655"; transcript_id "MSTRG.40655.176";
chr12	StringTie	exon	51186936	51189650	1000	-	.	gene_id "MSTRG.40655"; transcript_id "MSTRG.40655.176"; exon_number "1";
chr12	StringTie	exon	51189681	51190592	1000	-	.	gene_id "MSTRG.40655"; transcript_id "MSTRG.40655.176"; exon_number "2";
chr12	StringTie	exon	51191596	51191764	1000	-	.	gene_id "MSTRG.40655"; transcript_id "MSTRG.40655.176"; exon_number "3";
chr12	StringTie	exon	51192330	51192471	1000	-	.	gene_id "MSTRG.40655"; transcript_id "MSTRG.40655.176"; exon_number "4";
chr12	StringTie	exon	51195970	51196173	1000	-	.	gene_id "MSTRG.40655"; transcript_id "MSTRG.40655.176"; exon_number "5";
chr12	StringTie	exon	51196799	51196927	1000	-	.	gene_id "MSTRG.40655"; transcript_id "MSTRG.40655.176"; exon_number "6";
chr12	StringTie	exon	51197770	51198023	1000	-	.	gene_id "MSTRG.40655"; transcript_id "MSTRG.40655.176"; exon_number "7";
chr12	StringTie	exon	51198550	51198686	1000	-	.	gene_id "MSTRG.40655"; transcript_id "MSTRG.40655.176"; exon_number "8";
chr12	StringTie	exon	51199747	51199863	1000	-	.	gene_id "MSTRG.40655"; transcript_id "MSTRG.40655.176"; exon_number "9";
chr12	StringTie	exon	51204173	51204368	1000	-	.	gene_id "MSTRG.40655"; transcript_id "MSTRG.40655.176"; exon_number "10";
chr12	StringTie	exon	51206789	51206883	1000	-	.	gene_id "MSTRG.40655"; transcript_id "MSTRG.40655.176"; exon_number "11";
chr12	StringTie	exon	51217642	51218220	1000	-	.	gene_id "MSTRG.40655"; transcript_id "MSTRG.40655.176"; exon_number "12";
chr12	StringTie	transcript	51186936	51218564	1000	-	.	gene_id "MSTRG.40655"; transcript_id "MSTRG.40655.177";
chr12	StringTie	exon	51186936	51190592	1000	-	.	gene_id "MSTRG.40655"; transcript_id "MSTRG.40655.177"; exon_number "1";
chr12	StringTie	exon	51191596	51191764	1000	-	.	gene_id "MSTRG.40655"; transcript_id "MSTRG.40655.177"; exon_number "2";
chr12	StringTie	exon	51192330	51192471	1000	-	.	gene_id "MSTRG.40655"; transcript_id "MSTRG.40655.177"; exon_number "3";
chr12	StringTie	exon	51195970	51196173	1000	-	.	gene_id "MSTRG.40655"; transcript_id "MSTRG.40655.177"; exon_number "4";
chr12	StringTie	exon	51196799	51196927	1000	-	.	gene_id "MSTRG.40655"; transcript_id "MSTRG.40655.177"; exon_number "5";
chr12	StringTie	exon	51197770	51198020	1000	-	.	gene_id "MSTRG.40655"; transcript_id "MSTRG.40655.177"; exon_number "6";
chr12	StringTie	exon	51198550	51198686	1000	-	.	gene_id "MSTRG.40655"; transcript_id "MSTRG.40655.177"; exon_number "7";
chr12	StringTie	exon	51199747	51199868	1000	-	.	gene_id "MSTRG.40655"; transcript_id "MSTRG.40655.177"; exon_number "8";
chr12	StringTie	exon	51204173	51204368	1000	-	.	gene_id "MSTRG.40655"; transcript_id "MSTRG.40655.177"; exon_number "9";
chr12	StringTie	exon	51206789	51206883	1000	-	.	gene_id "MSTRG.40655"; transcript_id "MSTRG.40655.177"; exon_number "10";
chr12	StringTie	exon	51210386	51210473	1000	-	.	gene_id "MSTRG.40655"; transcript_id "MSTRG.40655.177"; exon_number "11";
chr12	StringTie	exon	51217642	51218564	1000	-	.	gene_id "MSTRG.40655"; transcript_id "MSTRG.40655.177"; exon_number "12";
chr12	StringTie	transcript	51186936	51218112	1000	-	.	gene_id "MSTRG.40655"; transcript_id "MSTRG.40655.178";
chr12	StringTie	exon	51186936	51190592	1000	-	.	gene_id "MSTRG.40655"; transcript_id "MSTRG.40655.178"; exon_number "1";
chr12	StringTie	exon	51191596	51191764	1000	-	.	gene_id "MSTRG.40655"; transcript_id "MSTRG.40655.178"; exon_number "2";
chr12	StringTie	exon	51192330	51192471	1000	-	.	gene_id "MSTRG.40655"; transcript_id "MSTRG.40655.178"; exon_number "3";
chr12	StringTie	exon	51195970	51196173	1000	-	.	gene_id "MSTRG.40655"; transcript_id "MSTRG.40655.178"; exon_number "4";
chr12	StringTie	exon	51196799	51196927	1000	-	.	gene_id "MSTRG.40655"; transcript_id "MSTRG.40655.178"; exon_number "5";
chr12	StringTie	exon	51197770	51198023	1000	-	.	gene_id "MSTRG.40655"; transcript_id "MSTRG.40655.178"; exon_number "6";
chr12	StringTie	exon	51198550	51198686	1000	-	.	gene_id "MSTRG.40655"; transcript_id "MSTRG.40655.178"; exon_number "7";
chr12	StringTie	exon	51199747	51199868	1000	-	.	gene_id "MSTRG.40655"; transcript_id "MSTRG.40655.178"; exon_number "8";
chr12	StringTie	exon	51204173	51204368	1000	-	.	gene_id "MSTRG.40655"; transcript_id "MSTRG.40655.178"; exon_number "9";
chr12	StringTie	exon	51206789	51208292	1000	-	.	gene_id "MSTRG.40655"; transcript_id "MSTRG.40655.178"; exon_number "10";
chr12	StringTie	exon	51216413	51217254	1000	-	.	gene_id "MSTRG.40655"; transcript_id "MSTRG.40655.178"; exon_number "11";
chr12	StringTie	exon	51217642	51218112	1000	-	.	gene_id "MSTRG.40655"; transcript_id "MSTRG.40655.178"; exon_number "12";
chr12	StringTie	transcript	51186936	51218006	1000	-	.	gene_id "MSTRG.40655"; transcript_id "MSTRG.40655.179";
chr12	StringTie	exon	51186936	51190592	1000	-	.	gene_id "MSTRG.40655"; transcript_id "MSTRG.40655.179"; exon_number "1";
chr12	StringTie	exon	51191596	51191764	1000	-	.	gene_id "MSTRG.40655"; transcript_id "MSTRG.40655.179"; exon_number "2";
chr12	StringTie	exon	51192330	51192471	1000	-	.	gene_id "MSTRG.40655"; transcript_id "MSTRG.40655.179"; exon_number "3";
chr12	StringTie	exon	51195970	51196173	1000	-	.	gene_id "MSTRG.40655"; transcript_id "MSTRG.40655.179"; exon_number "4";
chr12	StringTie	exon	51196799	51196927	1000	-	.	gene_id "MSTRG.40655"; transcript_id "MSTRG.40655.179"; exon_number "5";
chr12	StringTie	exon	51197770	51198020	1000	-	.	gene_id "MSTRG.40655"; transcript_id "MSTRG.40655.179"; exon_number "6";
chr12	StringTie	exon	51198550	51198686	1000	-	.	gene_id "MSTRG.40655"; transcript_id "MSTRG.40655.179"; exon_number "7";
chr12	StringTie	exon	51199747	51199868	1000	-	.	gene_id "MSTRG.40655"; transcript_id "MSTRG.40655.179"; exon_number "8";
chr12	StringTie	exon	51204173	51204368	1000	-	.	gene_id "MSTRG.40655"; transcript_id "MSTRG.40655.179"; exon_number "9";
chr12	StringTie	exon	51206789	51206883	1000	-	.	gene_id "MSTRG.40655"; transcript_id "MSTRG.40655.179"; exon_number "10";
chr12	StringTie	exon	51210386	51211174	1000	-	.	gene_id "MSTRG.40655"; transcript_id "MSTRG.40655.179"; exon_number "11";
chr12	StringTie	exon	51217642	51218006	1000	-	.	gene_id "MSTRG.40655"; transcript_id "MSTRG.40655.179"; exon_number "12";
chr12	StringTie	transcript	51186930	51208329	1000	-	.	gene_id "MSTRG.40655"; transcript_id "MSTRG.40655.18";
chr12	StringTie	exon	51186930	51190592	1000	-	.	gene_id "MSTRG.40655"; transcript_id "MSTRG.40655.18"; exon_number "1";
chr12	StringTie	exon	51191596	51191764	1000	-	.	gene_id "MSTRG.40655"; transcript_id "MSTRG.40655.18"; exon_number "2";
chr12	StringTie	exon	51192330	51192471	1000	-	.	gene_id "MSTRG.40655"; transcript_id "MSTRG.40655.18"; exon_number "3";
chr12	StringTie	exon	51195970	51196173	1000	-	.	gene_id "MSTRG.40655"; transcript_id "MSTRG.40655.18"; exon_number "4";
chr12	StringTie	exon	51197770	51198023	1000	-	.	gene_id "MSTRG.40655"; transcript_id "MSTRG.40655.18"; exon_number "5";
chr12	StringTie	exon	51198550	51198686	1000	-	.	gene_id "MSTRG.40655"; transcript_id "MSTRG.40655.18"; exon_number "6";
chr12	StringTie	exon	51199747	51199863	1000	-	.	gene_id "MSTRG.40655"; transcript_id "MSTRG.40655.18"; exon_number "7";
chr12	StringTie	exon	51204173	51204368	1000	-	.	gene_id "MSTRG.40655"; transcript_id "MSTRG.40655.18"; exon_number "8";
chr12	StringTie	exon	51206789	51206883	1000	-	.	gene_id "MSTRG.40655"; transcript_id "MSTRG.40655.18"; exon_number "9";
chr12	StringTie	exon	51207255	51208329	1000	-	.	gene_id "MSTRG.40655"; transcript_id "MSTRG.40655.18"; exon_number "10";
chr12	StringTie	transcript	51186936	51218001	1000	-	.	gene_id "MSTRG.40655"; transcript_id "MSTRG.40655.180";
chr12	StringTie	exon	51186936	51190592	1000	-	.	gene_id "MSTRG.40655"; transcript_id "MSTRG.40655.180"; exon_number "1";
chr12	StringTie	exon	51191596	51191764	1000	-	.	gene_id "MSTRG.40655"; transcript_id "MSTRG.40655.180"; exon_number "2";
chr12	StringTie	exon	51192330	51192471	1000	-	.	gene_id "MSTRG.40655"; transcript_id "MSTRG.40655.180"; exon_number "3";
chr12	StringTie	exon	51195975	51196173	1000	-	.	gene_id "MSTRG.40655"; transcript_id "MSTRG.40655.180"; exon_number "4";
chr12	StringTie	exon	51196799	51196946	1000	-	.	gene_id "MSTRG.40655"; transcript_id "MSTRG.40655.180"; exon_number "5";
chr12	StringTie	exon	51197770	51198020	1000	-	.	gene_id "MSTRG.40655"; transcript_id "MSTRG.40655.180"; exon_number "6";
chr12	StringTie	exon	51198550	51198686	1000	-	.	gene_id "MSTRG.40655"; transcript_id "MSTRG.40655.180"; exon_number "7";
chr12	StringTie	exon	51199747	51199868	1000	-	.	gene_id "MSTRG.40655"; transcript_id "MSTRG.40655.180"; exon_number "8";
chr12	StringTie	exon	51204173	51204368	1000	-	.	gene_id "MSTRG.40655"; transcript_id "MSTRG.40655.180"; exon_number "9";
chr12	StringTie	exon	51206789	51206883	1000	-	.	gene_id "MSTRG.40655"; transcript_id "MSTRG.40655.180"; exon_number "10";
chr12	StringTie	exon	51210386	51210470	1000	-	.	gene_id "MSTRG.40655"; transcript_id "MSTRG.40655.180"; exon_number "11";
chr12	StringTie	exon	51217642	51218001	1000	-	.	gene_id "MSTRG.40655"; transcript_id "MSTRG.40655.180"; exon_number "12";
chr12	StringTie	transcript	51186936	51218247	1000	-	.	gene_id "MSTRG.40655"; transcript_id "MSTRG.40655.181";
chr12	StringTie	exon	51186936	51190592	1000	-	.	gene_id "MSTRG.40655"; transcript_id "MSTRG.40655.181"; exon_number "1";
chr12	StringTie	exon	51191596	51191764	1000	-	.	gene_id "MSTRG.40655"; transcript_id "MSTRG.40655.181"; exon_number "2";
chr12	StringTie	exon	51192330	51192471	1000	-	.	gene_id "MSTRG.40655"; transcript_id "MSTRG.40655.181"; exon_number "3";
chr12	StringTie	exon	51195970	51196173	1000	-	.	gene_id "MSTRG.40655"; transcript_id "MSTRG.40655.181"; exon_number "4";
chr12	StringTie	exon	51196799	51196946	1000	-	.	gene_id "MSTRG.40655"; transcript_id "MSTRG.40655.181"; exon_number "5";
chr12	StringTie	exon	51197770	51198020	1000	-	.	gene_id "MSTRG.40655"; transcript_id "MSTRG.40655.181"; exon_number "6";
chr12	StringTie	exon	51198550	51198686	1000	-	.	gene_id "MSTRG.40655"; transcript_id "MSTRG.40655.181"; exon_number "7";
chr12	StringTie	exon	51199747	51199863	1000	-	.	gene_id "MSTRG.40655"; transcript_id "MSTRG.40655.181"; exon_number "8";
chr12	StringTie	exon	51204173	51204368	1000	-	.	gene_id "MSTRG.40655"; transcript_id "MSTRG.40655.181"; exon_number "9";
chr12	StringTie	exon	51206789	51206883	1000	-	.	gene_id "MSTRG.40655"; transcript_id "MSTRG.40655.181"; exon_number "10";
chr12	StringTie	exon	51210386	51210470	1000	-	.	gene_id "MSTRG.40655"; transcript_id "MSTRG.40655.181"; exon_number "11";
chr12	StringTie	exon	51217642	51218247	1000	-	.	gene_id "MSTRG.40655"; transcript_id "MSTRG.40655.181"; exon_number "12";
chr12	StringTie	transcript	51186936	51217741	1000	-	.	gene_id "MSTRG.40655"; transcript_id "MSTRG.40655.182";
chr12	StringTie	exon	51186936	51190592	1000	-	.	gene_id "MSTRG.40655"; transcript_id "MSTRG.40655.182"; exon_number "1";
chr12	StringTie	exon	51191596	51191764	1000	-	.	gene_id "MSTRG.40655"; transcript_id "MSTRG.40655.182"; exon_number "2";
chr12	StringTie	exon	51192330	51192471	1000	-	.	gene_id "MSTRG.40655"; transcript_id "MSTRG.40655.182"; exon_number "3";
chr12	StringTie	exon	51195975	51196173	1000	-	.	gene_id "MSTRG.40655"; transcript_id "MSTRG.40655.182"; exon_number "4";
chr12	StringTie	exon	51196799	51196927	1000	-	.	gene_id "MSTRG.40655"; transcript_id "MSTRG.40655.182"; exon_number "5";
chr12	StringTie	exon	51197770	51198020	1000	-	.	gene_id "MSTRG.40655"; transcript_id "MSTRG.40655.182"; exon_number "6";
chr12	StringTie	exon	51198550	51198686	1000	-	.	gene_id "MSTRG.40655"; transcript_id "MSTRG.40655.182"; exon_number "7";
chr12	StringTie	exon	51199747	51199868	1000	-	.	gene_id "MSTRG.40655"; transcript_id "MSTRG.40655.182"; exon_number "8";
chr12	StringTie	exon	51204173	51204368	1000	-	.	gene_id "MSTRG.40655"; transcript_id "MSTRG.40655.182"; exon_number "9";
chr12	StringTie	exon	51206789	51206883	1000	-	.	gene_id "MSTRG.40655"; transcript_id "MSTRG.40655.182"; exon_number "10";
chr12	StringTie	exon	51208812	51208909	1000	-	.	gene_id "MSTRG.40655"; transcript_id "MSTRG.40655.182"; exon_number "11";
chr12	StringTie	exon	51210386	51210470	1000	-	.	gene_id "MSTRG.40655"; transcript_id "MSTRG.40655.182"; exon_number "12";
chr12	StringTie	exon	51217642	51217741	1000	-	.	gene_id "MSTRG.40655"; transcript_id "MSTRG.40655.182"; exon_number "13";
chr12	StringTie	transcript	51186936	51217922	1000	-	.	gene_id "MSTRG.40655"; transcript_id "MSTRG.40655.183";
chr12	StringTie	exon	51186936	51190592	1000	-	.	gene_id "MSTRG.40655"; transcript_id "MSTRG.40655.183"; exon_number "1";
chr12	StringTie	exon	51191596	51191764	1000	-	.	gene_id "MSTRG.40655"; transcript_id "MSTRG.40655.183"; exon_number "2";
chr12	StringTie	exon	51192330	51192471	1000	-	.	gene_id "MSTRG.40655"; transcript_id "MSTRG.40655.183"; exon_number "3";
chr12	StringTie	exon	51195970	51196173	1000	-	.	gene_id "MSTRG.40655"; transcript_id "MSTRG.40655.183"; exon_number "4";
chr12	StringTie	exon	51196799	51196927	1000	-	.	gene_id "MSTRG.40655"; transcript_id "MSTRG.40655.183"; exon_number "5";
chr12	StringTie	exon	51197770	51198020	1000	-	.	gene_id "MSTRG.40655"; transcript_id "MSTRG.40655.183"; exon_number "6";
chr12	StringTie	exon	51198550	51198775	1000	-	.	gene_id "MSTRG.40655"; transcript_id "MSTRG.40655.183"; exon_number "7";
chr12	StringTie	exon	51199747	51199868	1000	-	.	gene_id "MSTRG.40655"; transcript_id "MSTRG.40655.183"; exon_number "8";
chr12	StringTie	exon	51204173	51204368	1000	-	.	gene_id "MSTRG.40655"; transcript_id "MSTRG.40655.183"; exon_number "9";
chr12	StringTie	exon	51206789	51206883	1000	-	.	gene_id "MSTRG.40655"; transcript_id "MSTRG.40655.183"; exon_number "10";
chr12	StringTie	exon	51210386	51211174	1000	-	.	gene_id "MSTRG.40655"; transcript_id "MSTRG.40655.183"; exon_number "11";
chr12	StringTie	exon	51211264	51211575	1000	-	.	gene_id "MSTRG.40655"; transcript_id "MSTRG.40655.183"; exon_number "12";
chr12	StringTie	exon	51217642	51217922	1000	-	.	gene_id "MSTRG.40655"; transcript_id "MSTRG.40655.183"; exon_number "13";
chr12	StringTie	transcript	51186936	51213925	1000	-	.	gene_id "MSTRG.40655"; transcript_id "MSTRG.40655.184";
chr12	StringTie	exon	51186936	51190592	1000	-	.	gene_id "MSTRG.40655"; transcript_id "MSTRG.40655.184"; exon_number "1";
chr12	StringTie	exon	51191596	51191764	1000	-	.	gene_id "MSTRG.40655"; transcript_id "MSTRG.40655.184"; exon_number "2";
chr12	StringTie	exon	51192330	51192471	1000	-	.	gene_id "MSTRG.40655"; transcript_id "MSTRG.40655.184"; exon_number "3";
chr12	StringTie	exon	51195970	51196173	1000	-	.	gene_id "MSTRG.40655"; transcript_id "MSTRG.40655.184"; exon_number "4";
chr12	StringTie	exon	51196799	51196927	1000	-	.	gene_id "MSTRG.40655"; transcript_id "MSTRG.40655.184"; exon_number "5";
chr12	StringTie	exon	51197770	51198020	1000	-	.	gene_id "MSTRG.40655"; transcript_id "MSTRG.40655.184"; exon_number "6";
chr12	StringTie	exon	51198550	51198775	1000	-	.	gene_id "MSTRG.40655"; transcript_id "MSTRG.40655.184"; exon_number "7";
chr12	StringTie	exon	51199747	51199868	1000	-	.	gene_id "MSTRG.40655"; transcript_id "MSTRG.40655.184"; exon_number "8";
chr12	StringTie	exon	51204173	51204368	1000	-	.	gene_id "MSTRG.40655"; transcript_id "MSTRG.40655.184"; exon_number "9";
chr12	StringTie	exon	51206789	51206883	1000	-	.	gene_id "MSTRG.40655"; transcript_id "MSTRG.40655.184"; exon_number "10";
chr12	StringTie	exon	51210386	51210695	1000	-	.	gene_id "MSTRG.40655"; transcript_id "MSTRG.40655.184"; exon_number "11";
chr12	StringTie	exon	51210864	51211174	1000	-	.	gene_id "MSTRG.40655"; transcript_id "MSTRG.40655.184"; exon_number "12";
chr12	StringTie	exon	51211264	51213925	1000	-	.	gene_id "MSTRG.40655"; transcript_id "MSTRG.40655.184"; exon_number "13";
chr12	StringTie	transcript	51186936	51217945	1000	-	.	gene_id "MSTRG.40655"; transcript_id "MSTRG.40655.185";
chr12	StringTie	exon	51186936	51190592	1000	-	.	gene_id "MSTRG.40655"; transcript_id "MSTRG.40655.185"; exon_number "1";
chr12	StringTie	exon	51191596	51191764	1000	-	.	gene_id "MSTRG.40655"; transcript_id "MSTRG.40655.185"; exon_number "2";
chr12	StringTie	exon	51192330	51192471	1000	-	.	gene_id "MSTRG.40655"; transcript_id "MSTRG.40655.185"; exon_number "3";
chr12	StringTie	exon	51195970	51196173	1000	-	.	gene_id "MSTRG.40655"; transcript_id "MSTRG.40655.185"; exon_number "4";
chr12	StringTie	exon	51196799	51196927	1000	-	.	gene_id "MSTRG.40655"; transcript_id "MSTRG.40655.185"; exon_number "5";
chr12	StringTie	exon	51197770	51198686	1000	-	.	gene_id "MSTRG.40655"; transcript_id "MSTRG.40655.185"; exon_number "6";
chr12	StringTie	exon	51199747	51199868	1000	-	.	gene_id "MSTRG.40655"; transcript_id "MSTRG.40655.185"; exon_number "7";
chr12	StringTie	exon	51204173	51204368	1000	-	.	gene_id "MSTRG.40655"; transcript_id "MSTRG.40655.185"; exon_number "8";
chr12	StringTie	exon	51206789	51206883	1000	-	.	gene_id "MSTRG.40655"; transcript_id "MSTRG.40655.185"; exon_number "9";
chr12	StringTie	exon	51210386	51210695	1000	-	.	gene_id "MSTRG.40655"; transcript_id "MSTRG.40655.185"; exon_number "10";
chr12	StringTie	exon	51210864	51211174	1000	-	.	gene_id "MSTRG.40655"; transcript_id "MSTRG.40655.185"; exon_number "11";
chr12	StringTie	exon	51211264	51211575	1000	-	.	gene_id "MSTRG.40655"; transcript_id "MSTRG.40655.185"; exon_number "12";
chr12	StringTie	exon	51217642	51217945	1000	-	.	gene_id "MSTRG.40655"; transcript_id "MSTRG.40655.185"; exon_number "13";
chr12	StringTie	transcript	51186936	51212285	1000	-	.	gene_id "MSTRG.40655"; transcript_id "MSTRG.40655.186";
chr12	StringTie	exon	51186936	51190592	1000	-	.	gene_id "MSTRG.40655"; transcript_id "MSTRG.40655.186"; exon_number "1";
chr12	StringTie	exon	51191596	51191764	1000	-	.	gene_id "MSTRG.40655"; transcript_id "MSTRG.40655.186"; exon_number "2";
chr12	StringTie	exon	51192330	51192471	1000	-	.	gene_id "MSTRG.40655"; transcript_id "MSTRG.40655.186"; exon_number "3";
chr12	StringTie	exon	51195970	51196173	1000	-	.	gene_id "MSTRG.40655"; transcript_id "MSTRG.40655.186"; exon_number "4";
chr12	StringTie	exon	51196799	51196927	1000	-	.	gene_id "MSTRG.40655"; transcript_id "MSTRG.40655.186"; exon_number "5";
chr12	StringTie	exon	51197770	51198023	1000	-	.	gene_id "MSTRG.40655"; transcript_id "MSTRG.40655.186"; exon_number "6";
chr12	StringTie	exon	51198550	51198775	1000	-	.	gene_id "MSTRG.40655"; transcript_id "MSTRG.40655.186"; exon_number "7";
chr12	StringTie	exon	51199747	51199868	1000	-	.	gene_id "MSTRG.40655"; transcript_id "MSTRG.40655.186"; exon_number "8";
chr12	StringTie	exon	51204173	51204368	1000	-	.	gene_id "MSTRG.40655"; transcript_id "MSTRG.40655.186"; exon_number "9";
chr12	StringTie	exon	51206789	51206883	1000	-	.	gene_id "MSTRG.40655"; transcript_id "MSTRG.40655.186"; exon_number "10";
chr12	StringTie	exon	51208812	51208909	1000	-	.	gene_id "MSTRG.40655"; transcript_id "MSTRG.40655.186"; exon_number "11";
chr12	StringTie	exon	51210386	51210695	1000	-	.	gene_id "MSTRG.40655"; transcript_id "MSTRG.40655.186"; exon_number "12";
chr12	StringTie	exon	51210864	51211174	1000	-	.	gene_id "MSTRG.40655"; transcript_id "MSTRG.40655.186"; exon_number "13";
chr12	StringTie	exon	51211264	51212285	1000	-	.	gene_id "MSTRG.40655"; transcript_id "MSTRG.40655.186"; exon_number "14";
chr12	StringTie	transcript	51186937	51207679	1000	-	.	gene_id "MSTRG.40655"; transcript_id "MSTRG.40655.188";
chr12	StringTie	exon	51186937	51190592	1000	-	.	gene_id "MSTRG.40655"; transcript_id "MSTRG.40655.188"; exon_number "1";
chr12	StringTie	exon	51191596	51191764	1000	-	.	gene_id "MSTRG.40655"; transcript_id "MSTRG.40655.188"; exon_number "2";
chr12	StringTie	exon	51192330	51192471	1000	-	.	gene_id "MSTRG.40655"; transcript_id "MSTRG.40655.188"; exon_number "3";
chr12	StringTie	exon	51195970	51196173	1000	-	.	gene_id "MSTRG.40655"; transcript_id "MSTRG.40655.188"; exon_number "4";
chr12	StringTie	exon	51196799	51196927	1000	-	.	gene_id "MSTRG.40655"; transcript_id "MSTRG.40655.188"; exon_number "5";
chr12	StringTie	exon	51197770	51198686	1000	-	.	gene_id "MSTRG.40655"; transcript_id "MSTRG.40655.188"; exon_number "6";
chr12	StringTie	exon	51199747	51199863	1000	-	.	gene_id "MSTRG.40655"; transcript_id "MSTRG.40655.188"; exon_number "7";
chr12	StringTie	exon	51204173	51204368	1000	-	.	gene_id "MSTRG.40655"; transcript_id "MSTRG.40655.188"; exon_number "8";
chr12	StringTie	exon	51206789	51206883	1000	-	.	gene_id "MSTRG.40655"; transcript_id "MSTRG.40655.188"; exon_number "9";
chr12	StringTie	exon	51207223	51207679	1000	-	.	gene_id "MSTRG.40655"; transcript_id "MSTRG.40655.188"; exon_number "10";
chr12	StringTie	transcript	51186930	51218311	1000	-	.	gene_id "MSTRG.40655"; transcript_id "MSTRG.40655.19";
chr12	StringTie	exon	51186930	51190592	1000	-	.	gene_id "MSTRG.40655"; transcript_id "MSTRG.40655.19"; exon_number "1";
chr12	StringTie	exon	51191596	51191764	1000	-	.	gene_id "MSTRG.40655"; transcript_id "MSTRG.40655.19"; exon_number "2";
chr12	StringTie	exon	51192330	51192471	1000	-	.	gene_id "MSTRG.40655"; transcript_id "MSTRG.40655.19"; exon_number "3";
chr12	StringTie	exon	51195970	51196173	1000	-	.	gene_id "MSTRG.40655"; transcript_id "MSTRG.40655.19"; exon_number "4";
chr12	StringTie	exon	51196799	51196927	1000	-	.	gene_id "MSTRG.40655"; transcript_id "MSTRG.40655.19"; exon_number "5";
chr12	StringTie	exon	51197770	51198023	1000	-	.	gene_id "MSTRG.40655"; transcript_id "MSTRG.40655.19"; exon_number "6";
chr12	StringTie	exon	51198550	51198686	1000	-	.	gene_id "MSTRG.40655"; transcript_id "MSTRG.40655.19"; exon_number "7";
chr12	StringTie	exon	51199747	51199863	1000	-	.	gene_id "MSTRG.40655"; transcript_id "MSTRG.40655.19"; exon_number "8";
chr12	StringTie	exon	51204173	51204368	1000	-	.	gene_id "MSTRG.40655"; transcript_id "MSTRG.40655.19"; exon_number "9";
chr12	StringTie	exon	51206789	51206947	1000	-	.	gene_id "MSTRG.40655"; transcript_id "MSTRG.40655.19"; exon_number "10";
chr12	StringTie	exon	51217642	51218311	1000	-	.	gene_id "MSTRG.40655"; transcript_id "MSTRG.40655.19"; exon_number "11";
chr12	StringTie	transcript	51186938	51218008	1000	-	.	gene_id "MSTRG.40655"; transcript_id "MSTRG.40655.190";
chr12	StringTie	exon	51186938	51190592	1000	-	.	gene_id "MSTRG.40655"; transcript_id "MSTRG.40655.190"; exon_number "1";
chr12	StringTie	exon	51191596	51191764	1000	-	.	gene_id "MSTRG.40655"; transcript_id "MSTRG.40655.190"; exon_number "2";
chr12	StringTie	exon	51192330	51192471	1000	-	.	gene_id "MSTRG.40655"; transcript_id "MSTRG.40655.190"; exon_number "3";
chr12	StringTie	exon	51195975	51196173	1000	-	.	gene_id "MSTRG.40655"; transcript_id "MSTRG.40655.190"; exon_number "4";
chr12	StringTie	exon	51196799	51196927	1000	-	.	gene_id "MSTRG.40655"; transcript_id "MSTRG.40655.190"; exon_number "5";
chr12	StringTie	exon	51197770	51198686	1000	-	.	gene_id "MSTRG.40655"; transcript_id "MSTRG.40655.190"; exon_number "6";
chr12	StringTie	exon	51199747	51199868	1000	-	.	gene_id "MSTRG.40655"; transcript_id "MSTRG.40655.190"; exon_number "7";
chr12	StringTie	exon	51204173	51204368	1000	-	.	gene_id "MSTRG.40655"; transcript_id "MSTRG.40655.190"; exon_number "8";
chr12	StringTie	exon	51206789	51210470	1000	-	.	gene_id "MSTRG.40655"; transcript_id "MSTRG.40655.190"; exon_number "9";
chr12	StringTie	exon	51217642	51218008	1000	-	.	gene_id "MSTRG.40655"; transcript_id "MSTRG.40655.190"; exon_number "10";
chr12	StringTie	transcript	51186938	51208715	1000	-	.	gene_id "MSTRG.40655"; transcript_id "MSTRG.40655.191";
chr12	StringTie	exon	51186938	51190592	1000	-	.	gene_id "MSTRG.40655"; transcript_id "MSTRG.40655.191"; exon_number "1";
chr12	StringTie	exon	51191596	51191764	1000	-	.	gene_id "MSTRG.40655"; transcript_id "MSTRG.40655.191"; exon_number "2";
chr12	StringTie	exon	51192330	51192471	1000	-	.	gene_id "MSTRG.40655"; transcript_id "MSTRG.40655.191"; exon_number "3";
chr12	StringTie	exon	51195970	51196173	1000	-	.	gene_id "MSTRG.40655"; transcript_id "MSTRG.40655.191"; exon_number "4";
chr12	StringTie	exon	51196799	51196927	1000	-	.	gene_id "MSTRG.40655"; transcript_id "MSTRG.40655.191"; exon_number "5";
chr12	StringTie	exon	51197770	51198775	1000	-	.	gene_id "MSTRG.40655"; transcript_id "MSTRG.40655.191"; exon_number "6";
chr12	StringTie	exon	51199747	51199868	1000	-	.	gene_id "MSTRG.40655"; transcript_id "MSTRG.40655.191"; exon_number "7";
chr12	StringTie	exon	51204173	51204368	1000	-	.	gene_id "MSTRG.40655"; transcript_id "MSTRG.40655.191"; exon_number "8";
chr12	StringTie	exon	51206789	51206883	1000	-	.	gene_id "MSTRG.40655"; transcript_id "MSTRG.40655.191"; exon_number "9";
chr12	StringTie	exon	51208055	51208715	1000	-	.	gene_id "MSTRG.40655"; transcript_id "MSTRG.40655.191"; exon_number "10";
chr12	StringTie	transcript	51186938	51211561	1000	-	.	gene_id "MSTRG.40655"; transcript_id "MSTRG.40655.192";
chr12	StringTie	exon	51186938	51190592	1000	-	.	gene_id "MSTRG.40655"; transcript_id "MSTRG.40655.192"; exon_number "1";
chr12	StringTie	exon	51191596	51191762	1000	-	.	gene_id "MSTRG.40655"; transcript_id "MSTRG.40655.192"; exon_number "2";
chr12	StringTie	exon	51192330	51192471	1000	-	.	gene_id "MSTRG.40655"; transcript_id "MSTRG.40655.192"; exon_number "3";
chr12	StringTie	exon	51195970	51196173	1000	-	.	gene_id "MSTRG.40655"; transcript_id "MSTRG.40655.192"; exon_number "4";
chr12	StringTie	exon	51196799	51196927	1000	-	.	gene_id "MSTRG.40655"; transcript_id "MSTRG.40655.192"; exon_number "5";
chr12	StringTie	exon	51197770	51198686	1000	-	.	gene_id "MSTRG.40655"; transcript_id "MSTRG.40655.192"; exon_number "6";
chr12	StringTie	exon	51199747	51199868	1000	-	.	gene_id "MSTRG.40655"; transcript_id "MSTRG.40655.192"; exon_number "7";
chr12	StringTie	exon	51204173	51204368	1000	-	.	gene_id "MSTRG.40655"; transcript_id "MSTRG.40655.192"; exon_number "8";
chr12	StringTie	exon	51206789	51206947	1000	-	.	gene_id "MSTRG.40655"; transcript_id "MSTRG.40655.192"; exon_number "9";
chr12	StringTie	exon	51210386	51211561	1000	-	.	gene_id "MSTRG.40655"; transcript_id "MSTRG.40655.192"; exon_number "10";
chr12	StringTie	transcript	51186938	51218127	1000	-	.	gene_id "MSTRG.40655"; transcript_id "MSTRG.40655.193";
chr12	StringTie	exon	51186938	51190592	1000	-	.	gene_id "MSTRG.40655"; transcript_id "MSTRG.40655.193"; exon_number "1";
chr12	StringTie	exon	51191596	51191764	1000	-	.	gene_id "MSTRG.40655"; transcript_id "MSTRG.40655.193"; exon_number "2";
chr12	StringTie	exon	51192330	51192471	1000	-	.	gene_id "MSTRG.40655"; transcript_id "MSTRG.40655.193"; exon_number "3";
chr12	StringTie	exon	51195970	51196173	1000	-	.	gene_id "MSTRG.40655"; transcript_id "MSTRG.40655.193"; exon_number "4";
chr12	StringTie	exon	51196799	51196927	1000	-	.	gene_id "MSTRG.40655"; transcript_id "MSTRG.40655.193"; exon_number "5";
chr12	StringTie	exon	51197770	51198686	1000	-	.	gene_id "MSTRG.40655"; transcript_id "MSTRG.40655.193"; exon_number "6";
chr12	StringTie	exon	51199747	51199868	1000	-	.	gene_id "MSTRG.40655"; transcript_id "MSTRG.40655.193"; exon_number "7";
chr12	StringTie	exon	51204173	51204368	1000	-	.	gene_id "MSTRG.40655"; transcript_id "MSTRG.40655.193"; exon_number "8";
chr12	StringTie	exon	51206789	51206883	1000	-	.	gene_id "MSTRG.40655"; transcript_id "MSTRG.40655.193"; exon_number "9";
chr12	StringTie	exon	51210386	51210470	1000	-	.	gene_id "MSTRG.40655"; transcript_id "MSTRG.40655.193"; exon_number "10";
chr12	StringTie	exon	51210864	51211174	1000	-	.	gene_id "MSTRG.40655"; transcript_id "MSTRG.40655.193"; exon_number "11";
chr12	StringTie	exon	51217642	51218127	1000	-	.	gene_id "MSTRG.40655"; transcript_id "MSTRG.40655.193"; exon_number "12";
chr12	StringTie	transcript	51186938	51212253	1000	-	.	gene_id "MSTRG.40655"; transcript_id "MSTRG.40655.194";
chr12	StringTie	exon	51186938	51189650	1000	-	.	gene_id "MSTRG.40655"; transcript_id "MSTRG.40655.194"; exon_number "1";
chr12	StringTie	exon	51189681	51190592	1000	-	.	gene_id "MSTRG.40655"; transcript_id "MSTRG.40655.194"; exon_number "2";
chr12	StringTie	exon	51191596	51191764	1000	-	.	gene_id "MSTRG.40655"; transcript_id "MSTRG.40655.194"; exon_number "3";
chr12	StringTie	exon	51192330	51192471	1000	-	.	gene_id "MSTRG.40655"; transcript_id "MSTRG.40655.194"; exon_number "4";
chr12	StringTie	exon	51195970	51196173	1000	-	.	gene_id "MSTRG.40655"; transcript_id "MSTRG.40655.194"; exon_number "5";
chr12	StringTie	exon	51196799	51196927	1000	-	.	gene_id "MSTRG.40655"; transcript_id "MSTRG.40655.194"; exon_number "6";
chr12	StringTie	exon	51197770	51198020	1000	-	.	gene_id "MSTRG.40655"; transcript_id "MSTRG.40655.194"; exon_number "7";
chr12	StringTie	exon	51198550	51198686	1000	-	.	gene_id "MSTRG.40655"; transcript_id "MSTRG.40655.194"; exon_number "8";
chr12	StringTie	exon	51199747	51199868	1000	-	.	gene_id "MSTRG.40655"; transcript_id "MSTRG.40655.194"; exon_number "9";
chr12	StringTie	exon	51204173	51204368	1000	-	.	gene_id "MSTRG.40655"; transcript_id "MSTRG.40655.194"; exon_number "10";
chr12	StringTie	exon	51206789	51206883	1000	-	.	gene_id "MSTRG.40655"; transcript_id "MSTRG.40655.194"; exon_number "11";
chr12	StringTie	exon	51210386	51212253	1000	-	.	gene_id "MSTRG.40655"; transcript_id "MSTRG.40655.194"; exon_number "12";
chr12	StringTie	transcript	51186939	51217930	1000	-	.	gene_id "MSTRG.40655"; transcript_id "MSTRG.40655.195";
chr12	StringTie	exon	51186939	51190592	1000	-	.	gene_id "MSTRG.40655"; transcript_id "MSTRG.40655.195"; exon_number "1";
chr12	StringTie	exon	51191596	51191764	1000	-	.	gene_id "MSTRG.40655"; transcript_id "MSTRG.40655.195"; exon_number "2";
chr12	StringTie	exon	51192330	51192471	1000	-	.	gene_id "MSTRG.40655"; transcript_id "MSTRG.40655.195"; exon_number "3";
chr12	StringTie	exon	51195970	51196173	1000	-	.	gene_id "MSTRG.40655"; transcript_id "MSTRG.40655.195"; exon_number "4";
chr12	StringTie	exon	51196799	51196927	1000	-	.	gene_id "MSTRG.40655"; transcript_id "MSTRG.40655.195"; exon_number "5";
chr12	StringTie	exon	51197770	51198023	1000	-	.	gene_id "MSTRG.40655"; transcript_id "MSTRG.40655.195"; exon_number "6";
chr12	StringTie	exon	51198550	51198686	1000	-	.	gene_id "MSTRG.40655"; transcript_id "MSTRG.40655.195"; exon_number "7";
chr12	StringTie	exon	51204173	51204368	1000	-	.	gene_id "MSTRG.40655"; transcript_id "MSTRG.40655.195"; exon_number "8";
chr12	StringTie	exon	51206789	51206883	1000	-	.	gene_id "MSTRG.40655"; transcript_id "MSTRG.40655.195"; exon_number "9";
chr12	StringTie	exon	51210386	51210470	1000	-	.	gene_id "MSTRG.40655"; transcript_id "MSTRG.40655.195"; exon_number "10";
chr12	StringTie	exon	51217642	51217930	1000	-	.	gene_id "MSTRG.40655"; transcript_id "MSTRG.40655.195"; exon_number "11";
chr12	StringTie	transcript	51186939	51216989	1000	-	.	gene_id "MSTRG.40655"; transcript_id "MSTRG.40655.196";
chr12	StringTie	exon	51186939	51190592	1000	-	.	gene_id "MSTRG.40655"; transcript_id "MSTRG.40655.196"; exon_number "1";
chr12	StringTie	exon	51191596	51191764	1000	-	.	gene_id "MSTRG.40655"; transcript_id "MSTRG.40655.196"; exon_number "2";
chr12	StringTie	exon	51192330	51192471	1000	-	.	gene_id "MSTRG.40655"; transcript_id "MSTRG.40655.196"; exon_number "3";
chr12	StringTie	exon	51195970	51196173	1000	-	.	gene_id "MSTRG.40655"; transcript_id "MSTRG.40655.196"; exon_number "4";
chr12	StringTie	exon	51196799	51196927	1000	-	.	gene_id "MSTRG.40655"; transcript_id "MSTRG.40655.196"; exon_number "5";
chr12	StringTie	exon	51197770	51198023	1000	-	.	gene_id "MSTRG.40655"; transcript_id "MSTRG.40655.196"; exon_number "6";
chr12	StringTie	exon	51198550	51198686	1000	-	.	gene_id "MSTRG.40655"; transcript_id "MSTRG.40655.196"; exon_number "7";
chr12	StringTie	exon	51199747	51199868	1000	-	.	gene_id "MSTRG.40655"; transcript_id "MSTRG.40655.196"; exon_number "8";
chr12	StringTie	exon	51204173	51204368	1000	-	.	gene_id "MSTRG.40655"; transcript_id "MSTRG.40655.196"; exon_number "9";
chr12	StringTie	exon	51206789	51206883	1000	-	.	gene_id "MSTRG.40655"; transcript_id "MSTRG.40655.196"; exon_number "10";
chr12	StringTie	exon	51210386	51210586	1000	-	.	gene_id "MSTRG.40655"; transcript_id "MSTRG.40655.196"; exon_number "11";
chr12	StringTie	exon	51210864	51216989	1000	-	.	gene_id "MSTRG.40655"; transcript_id "MSTRG.40655.196"; exon_number "12";
chr12	StringTie	transcript	51186940	51217741	1000	-	.	gene_id "MSTRG.40655"; transcript_id "MSTRG.40655.197";
chr12	StringTie	exon	51186940	51190592	1000	-	.	gene_id "MSTRG.40655"; transcript_id "MSTRG.40655.197"; exon_number "1";
chr12	StringTie	exon	51191596	51191764	1000	-	.	gene_id "MSTRG.40655"; transcript_id "MSTRG.40655.197"; exon_number "2";
chr12	StringTie	exon	51192330	51192471	1000	-	.	gene_id "MSTRG.40655"; transcript_id "MSTRG.40655.197"; exon_number "3";
chr12	StringTie	exon	51195970	51196173	1000	-	.	gene_id "MSTRG.40655"; transcript_id "MSTRG.40655.197"; exon_number "4";
chr12	StringTie	exon	51196799	51196927	1000	-	.	gene_id "MSTRG.40655"; transcript_id "MSTRG.40655.197"; exon_number "5";
chr12	StringTie	exon	51197770	51198020	1000	-	.	gene_id "MSTRG.40655"; transcript_id "MSTRG.40655.197"; exon_number "6";
chr12	StringTie	exon	51198550	51198775	1000	-	.	gene_id "MSTRG.40655"; transcript_id "MSTRG.40655.197"; exon_number "7";
chr12	StringTie	exon	51199747	51199868	1000	-	.	gene_id "MSTRG.40655"; transcript_id "MSTRG.40655.197"; exon_number "8";
chr12	StringTie	exon	51204173	51204368	1000	-	.	gene_id "MSTRG.40655"; transcript_id "MSTRG.40655.197"; exon_number "9";
chr12	StringTie	exon	51206789	51206947	1000	-	.	gene_id "MSTRG.40655"; transcript_id "MSTRG.40655.197"; exon_number "10";
chr12	StringTie	exon	51217642	51217741	1000	-	.	gene_id "MSTRG.40655"; transcript_id "MSTRG.40655.197"; exon_number "11";
chr12	StringTie	transcript	51186940	51214853	1000	-	.	gene_id "MSTRG.40655"; transcript_id "MSTRG.40655.198";
chr12	StringTie	exon	51186940	51190592	1000	-	.	gene_id "MSTRG.40655"; transcript_id "MSTRG.40655.198"; exon_number "1";
chr12	StringTie	exon	51191596	51191764	1000	-	.	gene_id "MSTRG.40655"; transcript_id "MSTRG.40655.198"; exon_number "2";
chr12	StringTie	exon	51192330	51192471	1000	-	.	gene_id "MSTRG.40655"; transcript_id "MSTRG.40655.198"; exon_number "3";
chr12	StringTie	exon	51195970	51196173	1000	-	.	gene_id "MSTRG.40655"; transcript_id "MSTRG.40655.198"; exon_number "4";
chr12	StringTie	exon	51196799	51196927	1000	-	.	gene_id "MSTRG.40655"; transcript_id "MSTRG.40655.198"; exon_number "5";
chr12	StringTie	exon	51197770	51198020	1000	-	.	gene_id "MSTRG.40655"; transcript_id "MSTRG.40655.198"; exon_number "6";
chr12	StringTie	exon	51198550	51198775	1000	-	.	gene_id "MSTRG.40655"; transcript_id "MSTRG.40655.198"; exon_number "7";
chr12	StringTie	exon	51199747	51199863	1000	-	.	gene_id "MSTRG.40655"; transcript_id "MSTRG.40655.198"; exon_number "8";
chr12	StringTie	exon	51204173	51204368	1000	-	.	gene_id "MSTRG.40655"; transcript_id "MSTRG.40655.198"; exon_number "9";
chr12	StringTie	exon	51206789	51206883	1000	-	.	gene_id "MSTRG.40655"; transcript_id "MSTRG.40655.198"; exon_number "10";
chr12	StringTie	exon	51214678	51214853	1000	-	.	gene_id "MSTRG.40655"; transcript_id "MSTRG.40655.198"; exon_number "11";
chr12	StringTie	transcript	51186940	51270435	1000	-	.	gene_id "MSTRG.40655"; transcript_id "MSTRG.40655.199";
chr12	StringTie	exon	51186940	51190592	1000	-	.	gene_id "MSTRG.40655"; transcript_id "MSTRG.40655.199"; exon_number "1";
chr12	StringTie	exon	51191596	51191764	1000	-	.	gene_id "MSTRG.40655"; transcript_id "MSTRG.40655.199"; exon_number "2";
chr12	StringTie	exon	51192330	51192471	1000	-	.	gene_id "MSTRG.40655"; transcript_id "MSTRG.40655.199"; exon_number "3";
chr12	StringTie	exon	51195970	51196173	1000	-	.	gene_id "MSTRG.40655"; transcript_id "MSTRG.40655.199"; exon_number "4";
chr12	StringTie	exon	51196799	51196927	1000	-	.	gene_id "MSTRG.40655"; transcript_id "MSTRG.40655.199"; exon_number "5";
chr12	StringTie	exon	51197770	51198686	1000	-	.	gene_id "MSTRG.40655"; transcript_id "MSTRG.40655.199"; exon_number "6";
chr12	StringTie	exon	51199747	51199863	1000	-	.	gene_id "MSTRG.40655"; transcript_id "MSTRG.40655.199"; exon_number "7";
chr12	StringTie	exon	51204173	51204368	1000	-	.	gene_id "MSTRG.40655"; transcript_id "MSTRG.40655.199"; exon_number "8";
chr12	StringTie	exon	51206789	51206883	1000	-	.	gene_id "MSTRG.40655"; transcript_id "MSTRG.40655.199"; exon_number "9";
chr12	StringTie	exon	51246751	51246828	1000	-	.	gene_id "MSTRG.40655"; transcript_id "MSTRG.40655.199"; exon_number "10";
chr12	StringTie	exon	51269245	51269316	1000	-	.	gene_id "MSTRG.40655"; transcript_id "MSTRG.40655.199"; exon_number "11";
chr12	StringTie	exon	51270256	51270435	1000	-	.	gene_id "MSTRG.40655"; transcript_id "MSTRG.40655.199"; exon_number "12";
chr12	StringTie	transcript	51186827	51218542	1000	-	.	gene_id "MSTRG.40655"; transcript_id "MSTRG.40655.2";
chr12	StringTie	exon	51186827	51190592	1000	-	.	gene_id "MSTRG.40655"; transcript_id "MSTRG.40655.2"; exon_number "1";
chr12	StringTie	exon	51191596	51191764	1000	-	.	gene_id "MSTRG.40655"; transcript_id "MSTRG.40655.2"; exon_number "2";
chr12	StringTie	exon	51192330	51192471	1000	-	.	gene_id "MSTRG.40655"; transcript_id "MSTRG.40655.2"; exon_number "3";
chr12	StringTie	exon	51195970	51196173	1000	-	.	gene_id "MSTRG.40655"; transcript_id "MSTRG.40655.2"; exon_number "4";
chr12	StringTie	exon	51196799	51196927	1000	-	.	gene_id "MSTRG.40655"; transcript_id "MSTRG.40655.2"; exon_number "5";
chr12	StringTie	exon	51197770	51198020	1000	-	.	gene_id "MSTRG.40655"; transcript_id "MSTRG.40655.2"; exon_number "6";
chr12	StringTie	exon	51198550	51198686	1000	-	.	gene_id "MSTRG.40655"; transcript_id "MSTRG.40655.2"; exon_number "7";
chr12	StringTie	exon	51199747	51199863	1000	-	.	gene_id "MSTRG.40655"; transcript_id "MSTRG.40655.2"; exon_number "8";
chr12	StringTie	exon	51204173	51204368	1000	-	.	gene_id "MSTRG.40655"; transcript_id "MSTRG.40655.2"; exon_number "9";
chr12	StringTie	exon	51206789	51208292	1000	-	.	gene_id "MSTRG.40655"; transcript_id "MSTRG.40655.2"; exon_number "10";
chr12	StringTie	exon	51217642	51218542	1000	-	.	gene_id "MSTRG.40655"; transcript_id "MSTRG.40655.2"; exon_number "11";
chr12	StringTie	transcript	51186930	51212266	1000	-	.	gene_id "MSTRG.40655"; transcript_id "MSTRG.40655.20";
chr12	StringTie	exon	51186930	51190592	1000	-	.	gene_id "MSTRG.40655"; transcript_id "MSTRG.40655.20"; exon_number "1";
chr12	StringTie	exon	51191596	51191764	1000	-	.	gene_id "MSTRG.40655"; transcript_id "MSTRG.40655.20"; exon_number "2";
chr12	StringTie	exon	51192330	51192471	1000	-	.	gene_id "MSTRG.40655"; transcript_id "MSTRG.40655.20"; exon_number "3";
chr12	StringTie	exon	51195970	51196173	1000	-	.	gene_id "MSTRG.40655"; transcript_id "MSTRG.40655.20"; exon_number "4";
chr12	StringTie	exon	51196799	51196927	1000	-	.	gene_id "MSTRG.40655"; transcript_id "MSTRG.40655.20"; exon_number "5";
chr12	StringTie	exon	51197770	51198020	1000	-	.	gene_id "MSTRG.40655"; transcript_id "MSTRG.40655.20"; exon_number "6";
chr12	StringTie	exon	51198550	51198686	1000	-	.	gene_id "MSTRG.40655"; transcript_id "MSTRG.40655.20"; exon_number "7";
chr12	StringTie	exon	51199747	51199863	1000	-	.	gene_id "MSTRG.40655"; transcript_id "MSTRG.40655.20"; exon_number "8";
chr12	StringTie	exon	51204173	51204368	1000	-	.	gene_id "MSTRG.40655"; transcript_id "MSTRG.40655.20"; exon_number "9";
chr12	StringTie	exon	51206789	51206883	1000	-	.	gene_id "MSTRG.40655"; transcript_id "MSTRG.40655.20"; exon_number "10";
chr12	StringTie	exon	51208812	51212266	1000	-	.	gene_id "MSTRG.40655"; transcript_id "MSTRG.40655.20"; exon_number "11";
chr12	StringTie	transcript	51186941	51212290	1000	-	.	gene_id "MSTRG.40655"; transcript_id "MSTRG.40655.200";
chr12	StringTie	exon	51186941	51190592	1000	-	.	gene_id "MSTRG.40655"; transcript_id "MSTRG.40655.200"; exon_number "1";
chr12	StringTie	exon	51191596	51191764	1000	-	.	gene_id "MSTRG.40655"; transcript_id "MSTRG.40655.200"; exon_number "2";
chr12	StringTie	exon	51192330	51192471	1000	-	.	gene_id "MSTRG.40655"; transcript_id "MSTRG.40655.200"; exon_number "3";
chr12	StringTie	exon	51195970	51196173	1000	-	.	gene_id "MSTRG.40655"; transcript_id "MSTRG.40655.200"; exon_number "4";
chr12	StringTie	exon	51196799	51198023	1000	-	.	gene_id "MSTRG.40655"; transcript_id "MSTRG.40655.200"; exon_number "5";
chr12	StringTie	exon	51198550	51198686	1000	-	.	gene_id "MSTRG.40655"; transcript_id "MSTRG.40655.200"; exon_number "6";
chr12	StringTie	exon	51199747	51199868	1000	-	.	gene_id "MSTRG.40655"; transcript_id "MSTRG.40655.200"; exon_number "7";
chr12	StringTie	exon	51204173	51204368	1000	-	.	gene_id "MSTRG.40655"; transcript_id "MSTRG.40655.200"; exon_number "8";
chr12	StringTie	exon	51206789	51206883	1000	-	.	gene_id "MSTRG.40655"; transcript_id "MSTRG.40655.200"; exon_number "9";
chr12	StringTie	exon	51210386	51211174	1000	-	.	gene_id "MSTRG.40655"; transcript_id "MSTRG.40655.200"; exon_number "10";
chr12	StringTie	exon	51211266	51212290	1000	-	.	gene_id "MSTRG.40655"; transcript_id "MSTRG.40655.200"; exon_number "11";
chr12	StringTie	transcript	51186943	51213798	1000	-	.	gene_id "MSTRG.40655"; transcript_id "MSTRG.40655.201";
chr12	StringTie	exon	51186943	51190592	1000	-	.	gene_id "MSTRG.40655"; transcript_id "MSTRG.40655.201"; exon_number "1";
chr12	StringTie	exon	51191596	51191764	1000	-	.	gene_id "MSTRG.40655"; transcript_id "MSTRG.40655.201"; exon_number "2";
chr12	StringTie	exon	51192330	51192471	1000	-	.	gene_id "MSTRG.40655"; transcript_id "MSTRG.40655.201"; exon_number "3";
chr12	StringTie	exon	51195975	51196173	1000	-	.	gene_id "MSTRG.40655"; transcript_id "MSTRG.40655.201"; exon_number "4";
chr12	StringTie	exon	51196799	51196927	1000	-	.	gene_id "MSTRG.40655"; transcript_id "MSTRG.40655.201"; exon_number "5";
chr12	StringTie	exon	51197770	51198023	1000	-	.	gene_id "MSTRG.40655"; transcript_id "MSTRG.40655.201"; exon_number "6";
chr12	StringTie	exon	51198550	51198686	1000	-	.	gene_id "MSTRG.40655"; transcript_id "MSTRG.40655.201"; exon_number "7";
chr12	StringTie	exon	51199747	51199868	1000	-	.	gene_id "MSTRG.40655"; transcript_id "MSTRG.40655.201"; exon_number "8";
chr12	StringTie	exon	51204173	51204368	1000	-	.	gene_id "MSTRG.40655"; transcript_id "MSTRG.40655.201"; exon_number "9";
chr12	StringTie	exon	51206789	51211174	1000	-	.	gene_id "MSTRG.40655"; transcript_id "MSTRG.40655.201"; exon_number "10";
chr12	StringTie	exon	51211264	51213798	1000	-	.	gene_id "MSTRG.40655"; transcript_id "MSTRG.40655.201"; exon_number "11";
chr12	StringTie	transcript	51186944	51213622	1000	-	.	gene_id "MSTRG.40655"; transcript_id "MSTRG.40655.202";
chr12	StringTie	exon	51186944	51190592	1000	-	.	gene_id "MSTRG.40655"; transcript_id "MSTRG.40655.202"; exon_number "1";
chr12	StringTie	exon	51191596	51191762	1000	-	.	gene_id "MSTRG.40655"; transcript_id "MSTRG.40655.202"; exon_number "2";
chr12	StringTie	exon	51192330	51192471	1000	-	.	gene_id "MSTRG.40655"; transcript_id "MSTRG.40655.202"; exon_number "3";
chr12	StringTie	exon	51195970	51196173	1000	-	.	gene_id "MSTRG.40655"; transcript_id "MSTRG.40655.202"; exon_number "4";
chr12	StringTie	exon	51196799	51196927	1000	-	.	gene_id "MSTRG.40655"; transcript_id "MSTRG.40655.202"; exon_number "5";
chr12	StringTie	exon	51197770	51198775	1000	-	.	gene_id "MSTRG.40655"; transcript_id "MSTRG.40655.202"; exon_number "6";
chr12	StringTie	exon	51199747	51199868	1000	-	.	gene_id "MSTRG.40655"; transcript_id "MSTRG.40655.202"; exon_number "7";
chr12	StringTie	exon	51204173	51204368	1000	-	.	gene_id "MSTRG.40655"; transcript_id "MSTRG.40655.202"; exon_number "8";
chr12	StringTie	exon	51206789	51208292	1000	-	.	gene_id "MSTRG.40655"; transcript_id "MSTRG.40655.202"; exon_number "9";
chr12	StringTie	exon	51210386	51213622	1000	-	.	gene_id "MSTRG.40655"; transcript_id "MSTRG.40655.202"; exon_number "10";
chr12	StringTie	transcript	51186944	51212245	1000	-	.	gene_id "MSTRG.40655"; transcript_id "MSTRG.40655.203";
chr12	StringTie	exon	51186944	51190592	1000	-	.	gene_id "MSTRG.40655"; transcript_id "MSTRG.40655.203"; exon_number "1";
chr12	StringTie	exon	51192330	51192471	1000	-	.	gene_id "MSTRG.40655"; transcript_id "MSTRG.40655.203"; exon_number "2";
chr12	StringTie	exon	51195970	51196173	1000	-	.	gene_id "MSTRG.40655"; transcript_id "MSTRG.40655.203"; exon_number "3";
chr12	StringTie	exon	51196799	51196927	1000	-	.	gene_id "MSTRG.40655"; transcript_id "MSTRG.40655.203"; exon_number "4";
chr12	StringTie	exon	51197770	51198020	1000	-	.	gene_id "MSTRG.40655"; transcript_id "MSTRG.40655.203"; exon_number "5";
chr12	StringTie	exon	51198550	51198775	1000	-	.	gene_id "MSTRG.40655"; transcript_id "MSTRG.40655.203"; exon_number "6";
chr12	StringTie	exon	51199747	51199868	1000	-	.	gene_id "MSTRG.40655"; transcript_id "MSTRG.40655.203"; exon_number "7";
chr12	StringTie	exon	51204173	51204368	1000	-	.	gene_id "MSTRG.40655"; transcript_id "MSTRG.40655.203"; exon_number "8";
chr12	StringTie	exon	51206789	51206883	1000	-	.	gene_id "MSTRG.40655"; transcript_id "MSTRG.40655.203"; exon_number "9";
chr12	StringTie	exon	51210386	51211174	1000	-	.	gene_id "MSTRG.40655"; transcript_id "MSTRG.40655.203"; exon_number "10";
chr12	StringTie	exon	51211264	51212245	1000	-	.	gene_id "MSTRG.40655"; transcript_id "MSTRG.40655.203"; exon_number "11";
chr12	StringTie	transcript	51186945	51212152	1000	-	.	gene_id "MSTRG.40655"; transcript_id "MSTRG.40655.204";
chr12	StringTie	exon	51186945	51190592	1000	-	.	gene_id "MSTRG.40655"; transcript_id "MSTRG.40655.204"; exon_number "1";
chr12	StringTie	exon	51191596	51191764	1000	-	.	gene_id "MSTRG.40655"; transcript_id "MSTRG.40655.204"; exon_number "2";
chr12	StringTie	exon	51192341	51192471	1000	-	.	gene_id "MSTRG.40655"; transcript_id "MSTRG.40655.204"; exon_number "3";
chr12	StringTie	exon	51195970	51196173	1000	-	.	gene_id "MSTRG.40655"; transcript_id "MSTRG.40655.204"; exon_number "4";
chr12	StringTie	exon	51196799	51196927	1000	-	.	gene_id "MSTRG.40655"; transcript_id "MSTRG.40655.204"; exon_number "5";
chr12	StringTie	exon	51197770	51198686	1000	-	.	gene_id "MSTRG.40655"; transcript_id "MSTRG.40655.204"; exon_number "6";
chr12	StringTie	exon	51199747	51199868	1000	-	.	gene_id "MSTRG.40655"; transcript_id "MSTRG.40655.204"; exon_number "7";
chr12	StringTie	exon	51204173	51204368	1000	-	.	gene_id "MSTRG.40655"; transcript_id "MSTRG.40655.204"; exon_number "8";
chr12	StringTie	exon	51206789	51206883	1000	-	.	gene_id "MSTRG.40655"; transcript_id "MSTRG.40655.204"; exon_number "9";
chr12	StringTie	exon	51209642	51212152	1000	-	.	gene_id "MSTRG.40655"; transcript_id "MSTRG.40655.204"; exon_number "10";
chr12	StringTie	transcript	51186950	51270184	1000	-	.	gene_id "MSTRG.40655"; transcript_id "MSTRG.40655.205";
chr12	StringTie	exon	51186950	51190592	1000	-	.	gene_id "MSTRG.40655"; transcript_id "MSTRG.40655.205"; exon_number "1";
chr12	StringTie	exon	51191596	51191764	1000	-	.	gene_id "MSTRG.40655"; transcript_id "MSTRG.40655.205"; exon_number "2";
chr12	StringTie	exon	51192330	51192471	1000	-	.	gene_id "MSTRG.40655"; transcript_id "MSTRG.40655.205"; exon_number "3";
chr12	StringTie	exon	51195970	51196173	1000	-	.	gene_id "MSTRG.40655"; transcript_id "MSTRG.40655.205"; exon_number "4";
chr12	StringTie	exon	51196799	51196927	1000	-	.	gene_id "MSTRG.40655"; transcript_id "MSTRG.40655.205"; exon_number "5";
chr12	StringTie	exon	51197770	51198023	1000	-	.	gene_id "MSTRG.40655"; transcript_id "MSTRG.40655.205"; exon_number "6";
chr12	StringTie	exon	51198550	51198686	1000	-	.	gene_id "MSTRG.40655"; transcript_id "MSTRG.40655.205"; exon_number "7";
chr12	StringTie	exon	51199747	51199868	1000	-	.	gene_id "MSTRG.40655"; transcript_id "MSTRG.40655.205"; exon_number "8";
chr12	StringTie	exon	51204173	51204368	1000	-	.	gene_id "MSTRG.40655"; transcript_id "MSTRG.40655.205"; exon_number "9";
chr12	StringTie	exon	51206789	51206883	1000	-	.	gene_id "MSTRG.40655"; transcript_id "MSTRG.40655.205"; exon_number "10";
chr12	StringTie	exon	51246751	51246831	1000	-	.	gene_id "MSTRG.40655"; transcript_id "MSTRG.40655.205"; exon_number "11";
chr12	StringTie	exon	51269245	51269316	1000	-	.	gene_id "MSTRG.40655"; transcript_id "MSTRG.40655.205"; exon_number "12";
chr12	StringTie	exon	51270059	51270184	1000	-	.	gene_id "MSTRG.40655"; transcript_id "MSTRG.40655.205"; exon_number "13";
chr12	StringTie	transcript	51186951	51212255	1000	-	.	gene_id "MSTRG.40655"; transcript_id "MSTRG.40655.206";
chr12	StringTie	exon	51186951	51190592	1000	-	.	gene_id "MSTRG.40655"; transcript_id "MSTRG.40655.206"; exon_number "1";
chr12	StringTie	exon	51191596	51191764	1000	-	.	gene_id "MSTRG.40655"; transcript_id "MSTRG.40655.206"; exon_number "2";
chr12	StringTie	exon	51192330	51192471	1000	-	.	gene_id "MSTRG.40655"; transcript_id "MSTRG.40655.206"; exon_number "3";
chr12	StringTie	exon	51195970	51196173	1000	-	.	gene_id "MSTRG.40655"; transcript_id "MSTRG.40655.206"; exon_number "4";
chr12	StringTie	exon	51196799	51198775	1000	-	.	gene_id "MSTRG.40655"; transcript_id "MSTRG.40655.206"; exon_number "5";
chr12	StringTie	exon	51199747	51199868	1000	-	.	gene_id "MSTRG.40655"; transcript_id "MSTRG.40655.206"; exon_number "6";
chr12	StringTie	exon	51204173	51204368	1000	-	.	gene_id "MSTRG.40655"; transcript_id "MSTRG.40655.206"; exon_number "7";
chr12	StringTie	exon	51206789	51210586	1000	-	.	gene_id "MSTRG.40655"; transcript_id "MSTRG.40655.206"; exon_number "8";
chr12	StringTie	exon	51210864	51212255	1000	-	.	gene_id "MSTRG.40655"; transcript_id "MSTRG.40655.206"; exon_number "9";
chr12	StringTie	transcript	51186951	51212254	1000	-	.	gene_id "MSTRG.40655"; transcript_id "MSTRG.40655.207";
chr12	StringTie	exon	51186951	51190592	1000	-	.	gene_id "MSTRG.40655"; transcript_id "MSTRG.40655.207"; exon_number "1";
chr12	StringTie	exon	51192330	51192471	1000	-	.	gene_id "MSTRG.40655"; transcript_id "MSTRG.40655.207"; exon_number "2";
chr12	StringTie	exon	51195970	51196173	1000	-	.	gene_id "MSTRG.40655"; transcript_id "MSTRG.40655.207"; exon_number "3";
chr12	StringTie	exon	51197770	51198020	1000	-	.	gene_id "MSTRG.40655"; transcript_id "MSTRG.40655.207"; exon_number "4";
chr12	StringTie	exon	51198550	51198686	1000	-	.	gene_id "MSTRG.40655"; transcript_id "MSTRG.40655.207"; exon_number "5";
chr12	StringTie	exon	51199747	51199863	1000	-	.	gene_id "MSTRG.40655"; transcript_id "MSTRG.40655.207"; exon_number "6";
chr12	StringTie	exon	51204173	51204368	1000	-	.	gene_id "MSTRG.40655"; transcript_id "MSTRG.40655.207"; exon_number "7";
chr12	StringTie	exon	51206789	51206883	1000	-	.	gene_id "MSTRG.40655"; transcript_id "MSTRG.40655.207"; exon_number "8";
chr12	StringTie	exon	51210386	51212254	1000	-	.	gene_id "MSTRG.40655"; transcript_id "MSTRG.40655.207"; exon_number "9";
chr12	StringTie	transcript	51186952	51206673	1000	-	.	gene_id "MSTRG.40655"; transcript_id "MSTRG.40655.208";
chr12	StringTie	exon	51186952	51190592	1000	-	.	gene_id "MSTRG.40655"; transcript_id "MSTRG.40655.208"; exon_number "1";
chr12	StringTie	exon	51191596	51191764	1000	-	.	gene_id "MSTRG.40655"; transcript_id "MSTRG.40655.208"; exon_number "2";
chr12	StringTie	exon	51192330	51192471	1000	-	.	gene_id "MSTRG.40655"; transcript_id "MSTRG.40655.208"; exon_number "3";
chr12	StringTie	exon	51195975	51196173	1000	-	.	gene_id "MSTRG.40655"; transcript_id "MSTRG.40655.208"; exon_number "4";
chr12	StringTie	exon	51196799	51196927	1000	-	.	gene_id "MSTRG.40655"; transcript_id "MSTRG.40655.208"; exon_number "5";
chr12	StringTie	exon	51197770	51198023	1000	-	.	gene_id "MSTRG.40655"; transcript_id "MSTRG.40655.208"; exon_number "6";
chr12	StringTie	exon	51198550	51198686	1000	-	.	gene_id "MSTRG.40655"; transcript_id "MSTRG.40655.208"; exon_number "7";
chr12	StringTie	exon	51199747	51199868	1000	-	.	gene_id "MSTRG.40655"; transcript_id "MSTRG.40655.208"; exon_number "8";
chr12	StringTie	exon	51204173	51204368	1000	-	.	gene_id "MSTRG.40655"; transcript_id "MSTRG.40655.208"; exon_number "9";
chr12	StringTie	exon	51206658	51206673	1000	-	.	gene_id "MSTRG.40655"; transcript_id "MSTRG.40655.208"; exon_number "10";
chr12	StringTie	transcript	51186952	51207642	1000	-	.	gene_id "MSTRG.40655"; transcript_id "MSTRG.40655.209";
chr12	StringTie	exon	51186952	51190592	1000	-	.	gene_id "MSTRG.40655"; transcript_id "MSTRG.40655.209"; exon_number "1";
chr12	StringTie	exon	51191596	51191764	1000	-	.	gene_id "MSTRG.40655"; transcript_id "MSTRG.40655.209"; exon_number "2";
chr12	StringTie	exon	51192330	51192471	1000	-	.	gene_id "MSTRG.40655"; transcript_id "MSTRG.40655.209"; exon_number "3";
chr12	StringTie	exon	51195970	51196173	1000	-	.	gene_id "MSTRG.40655"; transcript_id "MSTRG.40655.209"; exon_number "4";
chr12	StringTie	exon	51196799	51196927	1000	-	.	gene_id "MSTRG.40655"; transcript_id "MSTRG.40655.209"; exon_number "5";
chr12	StringTie	exon	51197770	51198775	1000	-	.	gene_id "MSTRG.40655"; transcript_id "MSTRG.40655.209"; exon_number "6";
chr12	StringTie	exon	51199747	51199868	1000	-	.	gene_id "MSTRG.40655"; transcript_id "MSTRG.40655.209"; exon_number "7";
chr12	StringTie	exon	51204173	51204368	1000	-	.	gene_id "MSTRG.40655"; transcript_id "MSTRG.40655.209"; exon_number "8";
chr12	StringTie	exon	51206789	51206883	1000	-	.	gene_id "MSTRG.40655"; transcript_id "MSTRG.40655.209"; exon_number "9";
chr12	StringTie	exon	51207223	51207642	1000	-	.	gene_id "MSTRG.40655"; transcript_id "MSTRG.40655.209"; exon_number "10";
chr12	StringTie	transcript	51186930	51217750	1000	-	.	gene_id "MSTRG.40655"; transcript_id "MSTRG.40655.21";
chr12	StringTie	exon	51186930	51190592	1000	-	.	gene_id "MSTRG.40655"; transcript_id "MSTRG.40655.21"; exon_number "1";
chr12	StringTie	exon	51191596	51191762	1000	-	.	gene_id "MSTRG.40655"; transcript_id "MSTRG.40655.21"; exon_number "2";
chr12	StringTie	exon	51192330	51192471	1000	-	.	gene_id "MSTRG.40655"; transcript_id "MSTRG.40655.21"; exon_number "3";
chr12	StringTie	exon	51195970	51196173	1000	-	.	gene_id "MSTRG.40655"; transcript_id "MSTRG.40655.21"; exon_number "4";
chr12	StringTie	exon	51196799	51196946	1000	-	.	gene_id "MSTRG.40655"; transcript_id "MSTRG.40655.21"; exon_number "5";
chr12	StringTie	exon	51197770	51198020	1000	-	.	gene_id "MSTRG.40655"; transcript_id "MSTRG.40655.21"; exon_number "6";
chr12	StringTie	exon	51198550	51198686	1000	-	.	gene_id "MSTRG.40655"; transcript_id "MSTRG.40655.21"; exon_number "7";
chr12	StringTie	exon	51199747	51199863	1000	-	.	gene_id "MSTRG.40655"; transcript_id "MSTRG.40655.21"; exon_number "8";
chr12	StringTie	exon	51204173	51204368	1000	-	.	gene_id "MSTRG.40655"; transcript_id "MSTRG.40655.21"; exon_number "9";
chr12	StringTie	exon	51206789	51208292	1000	-	.	gene_id "MSTRG.40655"; transcript_id "MSTRG.40655.21"; exon_number "10";
chr12	StringTie	exon	51217642	51217750	1000	-	.	gene_id "MSTRG.40655"; transcript_id "MSTRG.40655.21"; exon_number "11";
chr12	StringTie	transcript	51186952	51208661	1000	-	.	gene_id "MSTRG.40655"; transcript_id "MSTRG.40655.210";
chr12	StringTie	exon	51186952	51190592	1000	-	.	gene_id "MSTRG.40655"; transcript_id "MSTRG.40655.210"; exon_number "1";
chr12	StringTie	exon	51191596	51191764	1000	-	.	gene_id "MSTRG.40655"; transcript_id "MSTRG.40655.210"; exon_number "2";
chr12	StringTie	exon	51192330	51192471	1000	-	.	gene_id "MSTRG.40655"; transcript_id "MSTRG.40655.210"; exon_number "3";
chr12	StringTie	exon	51195970	51196173	1000	-	.	gene_id "MSTRG.40655"; transcript_id "MSTRG.40655.210"; exon_number "4";
chr12	StringTie	exon	51196799	51196946	1000	-	.	gene_id "MSTRG.40655"; transcript_id "MSTRG.40655.210"; exon_number "5";
chr12	StringTie	exon	51197770	51198020	1000	-	.	gene_id "MSTRG.40655"; transcript_id "MSTRG.40655.210"; exon_number "6";
chr12	StringTie	exon	51198550	51198775	1000	-	.	gene_id "MSTRG.40655"; transcript_id "MSTRG.40655.210"; exon_number "7";
chr12	StringTie	exon	51199747	51199868	1000	-	.	gene_id "MSTRG.40655"; transcript_id "MSTRG.40655.210"; exon_number "8";
chr12	StringTie	exon	51204173	51204368	1000	-	.	gene_id "MSTRG.40655"; transcript_id "MSTRG.40655.210"; exon_number "9";
chr12	StringTie	exon	51206789	51207317	1000	-	.	gene_id "MSTRG.40655"; transcript_id "MSTRG.40655.210"; exon_number "10";
chr12	StringTie	exon	51208055	51208661	1000	-	.	gene_id "MSTRG.40655"; transcript_id "MSTRG.40655.210"; exon_number "11";
chr12	StringTie	transcript	51186954	51211556	1000	-	.	gene_id "MSTRG.40655"; transcript_id "MSTRG.40655.211";
chr12	StringTie	exon	51186954	51190592	1000	-	.	gene_id "MSTRG.40655"; transcript_id "MSTRG.40655.211"; exon_number "1";
chr12	StringTie	exon	51191596	51191764	1000	-	.	gene_id "MSTRG.40655"; transcript_id "MSTRG.40655.211"; exon_number "2";
chr12	StringTie	exon	51192330	51192471	1000	-	.	gene_id "MSTRG.40655"; transcript_id "MSTRG.40655.211"; exon_number "3";
chr12	StringTie	exon	51195970	51196173	1000	-	.	gene_id "MSTRG.40655"; transcript_id "MSTRG.40655.211"; exon_number "4";
chr12	StringTie	exon	51196799	51196927	1000	-	.	gene_id "MSTRG.40655"; transcript_id "MSTRG.40655.211"; exon_number "5";
chr12	StringTie	exon	51197770	51198023	1000	-	.	gene_id "MSTRG.40655"; transcript_id "MSTRG.40655.211"; exon_number "6";
chr12	StringTie	exon	51198550	51198686	1000	-	.	gene_id "MSTRG.40655"; transcript_id "MSTRG.40655.211"; exon_number "7";
chr12	StringTie	exon	51199747	51199868	1000	-	.	gene_id "MSTRG.40655"; transcript_id "MSTRG.40655.211"; exon_number "8";
chr12	StringTie	exon	51204173	51204368	1000	-	.	gene_id "MSTRG.40655"; transcript_id "MSTRG.40655.211"; exon_number "9";
chr12	StringTie	exon	51206789	51206883	1000	-	.	gene_id "MSTRG.40655"; transcript_id "MSTRG.40655.211"; exon_number "10";
chr12	StringTie	exon	51210864	51211556	1000	-	.	gene_id "MSTRG.40655"; transcript_id "MSTRG.40655.211"; exon_number "11";
chr12	StringTie	transcript	51186954	51212530	1000	-	.	gene_id "MSTRG.40655"; transcript_id "MSTRG.40655.212";
chr12	StringTie	exon	51186954	51190592	1000	-	.	gene_id "MSTRG.40655"; transcript_id "MSTRG.40655.212"; exon_number "1";
chr12	StringTie	exon	51191596	51191764	1000	-	.	gene_id "MSTRG.40655"; transcript_id "MSTRG.40655.212"; exon_number "2";
chr12	StringTie	exon	51192330	51192471	1000	-	.	gene_id "MSTRG.40655"; transcript_id "MSTRG.40655.212"; exon_number "3";
chr12	StringTie	exon	51195970	51196173	1000	-	.	gene_id "MSTRG.40655"; transcript_id "MSTRG.40655.212"; exon_number "4";
chr12	StringTie	exon	51196799	51196927	1000	-	.	gene_id "MSTRG.40655"; transcript_id "MSTRG.40655.212"; exon_number "5";
chr12	StringTie	exon	51197770	51198775	1000	-	.	gene_id "MSTRG.40655"; transcript_id "MSTRG.40655.212"; exon_number "6";
chr12	StringTie	exon	51199747	51199868	1000	-	.	gene_id "MSTRG.40655"; transcript_id "MSTRG.40655.212"; exon_number "7";
chr12	StringTie	exon	51204173	51204368	1000	-	.	gene_id "MSTRG.40655"; transcript_id "MSTRG.40655.212"; exon_number "8";
chr12	StringTie	exon	51206789	51211174	1000	-	.	gene_id "MSTRG.40655"; transcript_id "MSTRG.40655.212"; exon_number "9";
chr12	StringTie	exon	51211264	51212530	1000	-	.	gene_id "MSTRG.40655"; transcript_id "MSTRG.40655.212"; exon_number "10";
chr12	StringTie	transcript	51186954	51211173	1000	-	.	gene_id "MSTRG.40655"; transcript_id "MSTRG.40655.213";
chr12	StringTie	exon	51186954	51190592	1000	-	.	gene_id "MSTRG.40655"; transcript_id "MSTRG.40655.213"; exon_number "1";
chr12	StringTie	exon	51191596	51191764	1000	-	.	gene_id "MSTRG.40655"; transcript_id "MSTRG.40655.213"; exon_number "2";
chr12	StringTie	exon	51192330	51192471	1000	-	.	gene_id "MSTRG.40655"; transcript_id "MSTRG.40655.213"; exon_number "3";
chr12	StringTie	exon	51195970	51196927	1000	-	.	gene_id "MSTRG.40655"; transcript_id "MSTRG.40655.213"; exon_number "4";
chr12	StringTie	exon	51197770	51198686	1000	-	.	gene_id "MSTRG.40655"; transcript_id "MSTRG.40655.213"; exon_number "5";
chr12	StringTie	exon	51199747	51199868	1000	-	.	gene_id "MSTRG.40655"; transcript_id "MSTRG.40655.213"; exon_number "6";
chr12	StringTie	exon	51204173	51204368	1000	-	.	gene_id "MSTRG.40655"; transcript_id "MSTRG.40655.213"; exon_number "7";
chr12	StringTie	exon	51206789	51206883	1000	-	.	gene_id "MSTRG.40655"; transcript_id "MSTRG.40655.213"; exon_number "8";
chr12	StringTie	exon	51210386	51210470	1000	-	.	gene_id "MSTRG.40655"; transcript_id "MSTRG.40655.213"; exon_number "9";
chr12	StringTie	exon	51210864	51211173	1000	-	.	gene_id "MSTRG.40655"; transcript_id "MSTRG.40655.213"; exon_number "10";
chr12	StringTie	transcript	51186954	51213928	1000	-	.	gene_id "MSTRG.40655"; transcript_id "MSTRG.40655.214";
chr12	StringTie	exon	51186954	51190592	1000	-	.	gene_id "MSTRG.40655"; transcript_id "MSTRG.40655.214"; exon_number "1";
chr12	StringTie	exon	51191596	51191764	1000	-	.	gene_id "MSTRG.40655"; transcript_id "MSTRG.40655.214"; exon_number "2";
chr12	StringTie	exon	51192330	51192471	1000	-	.	gene_id "MSTRG.40655"; transcript_id "MSTRG.40655.214"; exon_number "3";
chr12	StringTie	exon	51195970	51196173	1000	-	.	gene_id "MSTRG.40655"; transcript_id "MSTRG.40655.214"; exon_number "4";
chr12	StringTie	exon	51196799	51196927	1000	-	.	gene_id "MSTRG.40655"; transcript_id "MSTRG.40655.214"; exon_number "5";
chr12	StringTie	exon	51197770	51198023	1000	-	.	gene_id "MSTRG.40655"; transcript_id "MSTRG.40655.214"; exon_number "6";
chr12	StringTie	exon	51198550	51198775	1000	-	.	gene_id "MSTRG.40655"; transcript_id "MSTRG.40655.214"; exon_number "7";
chr12	StringTie	exon	51199747	51199863	1000	-	.	gene_id "MSTRG.40655"; transcript_id "MSTRG.40655.214"; exon_number "8";
chr12	StringTie	exon	51204173	51204368	1000	-	.	gene_id "MSTRG.40655"; transcript_id "MSTRG.40655.214"; exon_number "9";
chr12	StringTie	exon	51206789	51208292	1000	-	.	gene_id "MSTRG.40655"; transcript_id "MSTRG.40655.214"; exon_number "10";
chr12	StringTie	exon	51210386	51213928	1000	-	.	gene_id "MSTRG.40655"; transcript_id "MSTRG.40655.214"; exon_number "11";
chr12	StringTie	transcript	51186954	51217751	1000	-	.	gene_id "MSTRG.40655"; transcript_id "MSTRG.40655.215";
chr12	StringTie	exon	51186954	51190592	1000	-	.	gene_id "MSTRG.40655"; transcript_id "MSTRG.40655.215"; exon_number "1";
chr12	StringTie	exon	51191596	51191762	1000	-	.	gene_id "MSTRG.40655"; transcript_id "MSTRG.40655.215"; exon_number "2";
chr12	StringTie	exon	51192330	51192471	1000	-	.	gene_id "MSTRG.40655"; transcript_id "MSTRG.40655.215"; exon_number "3";
chr12	StringTie	exon	51195970	51196173	1000	-	.	gene_id "MSTRG.40655"; transcript_id "MSTRG.40655.215"; exon_number "4";
chr12	StringTie	exon	51196799	51196927	1000	-	.	gene_id "MSTRG.40655"; transcript_id "MSTRG.40655.215"; exon_number "5";
chr12	StringTie	exon	51197770	51198020	1000	-	.	gene_id "MSTRG.40655"; transcript_id "MSTRG.40655.215"; exon_number "6";
chr12	StringTie	exon	51198550	51198686	1000	-	.	gene_id "MSTRG.40655"; transcript_id "MSTRG.40655.215"; exon_number "7";
chr12	StringTie	exon	51199747	51199868	1000	-	.	gene_id "MSTRG.40655"; transcript_id "MSTRG.40655.215"; exon_number "8";
chr12	StringTie	exon	51204173	51204368	1000	-	.	gene_id "MSTRG.40655"; transcript_id "MSTRG.40655.215"; exon_number "9";
chr12	StringTie	exon	51206789	51207317	1000	-	.	gene_id "MSTRG.40655"; transcript_id "MSTRG.40655.215"; exon_number "10";
chr12	StringTie	exon	51217642	51217751	1000	-	.	gene_id "MSTRG.40655"; transcript_id "MSTRG.40655.215"; exon_number "11";
chr12	StringTie	transcript	51186954	51210509	1000	-	.	gene_id "MSTRG.40655"; transcript_id "MSTRG.40655.216";
chr12	StringTie	exon	51186954	51190592	1000	-	.	gene_id "MSTRG.40655"; transcript_id "MSTRG.40655.216"; exon_number "1";
chr12	StringTie	exon	51191596	51191764	1000	-	.	gene_id "MSTRG.40655"; transcript_id "MSTRG.40655.216"; exon_number "2";
chr12	StringTie	exon	51192330	51192471	1000	-	.	gene_id "MSTRG.40655"; transcript_id "MSTRG.40655.216"; exon_number "3";
chr12	StringTie	exon	51195970	51196173	1000	-	.	gene_id "MSTRG.40655"; transcript_id "MSTRG.40655.216"; exon_number "4";
chr12	StringTie	exon	51196799	51197113	1000	-	.	gene_id "MSTRG.40655"; transcript_id "MSTRG.40655.216"; exon_number "5";
chr12	StringTie	exon	51197146	51198020	1000	-	.	gene_id "MSTRG.40655"; transcript_id "MSTRG.40655.216"; exon_number "6";
chr12	StringTie	exon	51198550	51198686	1000	-	.	gene_id "MSTRG.40655"; transcript_id "MSTRG.40655.216"; exon_number "7";
chr12	StringTie	exon	51199747	51199868	1000	-	.	gene_id "MSTRG.40655"; transcript_id "MSTRG.40655.216"; exon_number "8";
chr12	StringTie	exon	51204173	51204368	1000	-	.	gene_id "MSTRG.40655"; transcript_id "MSTRG.40655.216"; exon_number "9";
chr12	StringTie	exon	51206789	51206883	1000	-	.	gene_id "MSTRG.40655"; transcript_id "MSTRG.40655.216"; exon_number "10";
chr12	StringTie	exon	51210386	51210509	1000	-	.	gene_id "MSTRG.40655"; transcript_id "MSTRG.40655.216"; exon_number "11";
chr12	StringTie	transcript	51186954	51217235	1000	-	.	gene_id "MSTRG.40655"; transcript_id "MSTRG.40655.217";
chr12	StringTie	exon	51186954	51190592	1000	-	.	gene_id "MSTRG.40655"; transcript_id "MSTRG.40655.217"; exon_number "1";
chr12	StringTie	exon	51191596	51191764	1000	-	.	gene_id "MSTRG.40655"; transcript_id "MSTRG.40655.217"; exon_number "2";
chr12	StringTie	exon	51192330	51192471	1000	-	.	gene_id "MSTRG.40655"; transcript_id "MSTRG.40655.217"; exon_number "3";
chr12	StringTie	exon	51195970	51196173	1000	-	.	gene_id "MSTRG.40655"; transcript_id "MSTRG.40655.217"; exon_number "4";
chr12	StringTie	exon	51196799	51196927	1000	-	.	gene_id "MSTRG.40655"; transcript_id "MSTRG.40655.217"; exon_number "5";
chr12	StringTie	exon	51197770	51198023	1000	-	.	gene_id "MSTRG.40655"; transcript_id "MSTRG.40655.217"; exon_number "6";
chr12	StringTie	exon	51198550	51198686	1000	-	.	gene_id "MSTRG.40655"; transcript_id "MSTRG.40655.217"; exon_number "7";
chr12	StringTie	exon	51199747	51199868	1000	-	.	gene_id "MSTRG.40655"; transcript_id "MSTRG.40655.217"; exon_number "8";
chr12	StringTie	exon	51204173	51204368	1000	-	.	gene_id "MSTRG.40655"; transcript_id "MSTRG.40655.217"; exon_number "9";
chr12	StringTie	exon	51206789	51206883	1000	-	.	gene_id "MSTRG.40655"; transcript_id "MSTRG.40655.217"; exon_number "10";
chr12	StringTie	exon	51217106	51217235	1000	-	.	gene_id "MSTRG.40655"; transcript_id "MSTRG.40655.217"; exon_number "11";
chr12	StringTie	transcript	51186954	51212513	1000	-	.	gene_id "MSTRG.40655"; transcript_id "MSTRG.40655.218";
chr12	StringTie	exon	51186954	51190592	1000	-	.	gene_id "MSTRG.40655"; transcript_id "MSTRG.40655.218"; exon_number "1";
chr12	StringTie	exon	51191596	51191764	1000	-	.	gene_id "MSTRG.40655"; transcript_id "MSTRG.40655.218"; exon_number "2";
chr12	StringTie	exon	51192330	51192471	1000	-	.	gene_id "MSTRG.40655"; transcript_id "MSTRG.40655.218"; exon_number "3";
chr12	StringTie	exon	51195970	51196173	1000	-	.	gene_id "MSTRG.40655"; transcript_id "MSTRG.40655.218"; exon_number "4";
chr12	StringTie	exon	51196799	51196927	1000	-	.	gene_id "MSTRG.40655"; transcript_id "MSTRG.40655.218"; exon_number "5";
chr12	StringTie	exon	51197770	51198020	1000	-	.	gene_id "MSTRG.40655"; transcript_id "MSTRG.40655.218"; exon_number "6";
chr12	StringTie	exon	51198550	51198686	1000	-	.	gene_id "MSTRG.40655"; transcript_id "MSTRG.40655.218"; exon_number "7";
chr12	StringTie	exon	51199747	51199863	1000	-	.	gene_id "MSTRG.40655"; transcript_id "MSTRG.40655.218"; exon_number "8";
chr12	StringTie	exon	51204173	51204368	1000	-	.	gene_id "MSTRG.40655"; transcript_id "MSTRG.40655.218"; exon_number "9";
chr12	StringTie	exon	51206789	51206883	1000	-	.	gene_id "MSTRG.40655"; transcript_id "MSTRG.40655.218"; exon_number "10";
chr12	StringTie	exon	51208812	51208909	1000	-	.	gene_id "MSTRG.40655"; transcript_id "MSTRG.40655.218"; exon_number "11";
chr12	StringTie	exon	51210386	51212513	1000	-	.	gene_id "MSTRG.40655"; transcript_id "MSTRG.40655.218"; exon_number "12";
chr12	StringTie	transcript	51186957	51218327	1000	-	.	gene_id "MSTRG.40655"; transcript_id "MSTRG.40655.219";
chr12	StringTie	exon	51186957	51190592	1000	-	.	gene_id "MSTRG.40655"; transcript_id "MSTRG.40655.219"; exon_number "1";
chr12	StringTie	exon	51191596	51191762	1000	-	.	gene_id "MSTRG.40655"; transcript_id "MSTRG.40655.219"; exon_number "2";
chr12	StringTie	exon	51192330	51192471	1000	-	.	gene_id "MSTRG.40655"; transcript_id "MSTRG.40655.219"; exon_number "3";
chr12	StringTie	exon	51195970	51196173	1000	-	.	gene_id "MSTRG.40655"; transcript_id "MSTRG.40655.219"; exon_number "4";
chr12	StringTie	exon	51196799	51196927	1000	-	.	gene_id "MSTRG.40655"; transcript_id "MSTRG.40655.219"; exon_number "5";
chr12	StringTie	exon	51197770	51198686	1000	-	.	gene_id "MSTRG.40655"; transcript_id "MSTRG.40655.219"; exon_number "6";
chr12	StringTie	exon	51199747	51199868	1000	-	.	gene_id "MSTRG.40655"; transcript_id "MSTRG.40655.219"; exon_number "7";
chr12	StringTie	exon	51204173	51204368	1000	-	.	gene_id "MSTRG.40655"; transcript_id "MSTRG.40655.219"; exon_number "8";
chr12	StringTie	exon	51206789	51206883	1000	-	.	gene_id "MSTRG.40655"; transcript_id "MSTRG.40655.219"; exon_number "9";
chr12	StringTie	exon	51217642	51218327	1000	-	.	gene_id "MSTRG.40655"; transcript_id "MSTRG.40655.219"; exon_number "10";
chr12	StringTie	transcript	51186930	51217747	1000	-	.	gene_id "MSTRG.40655"; transcript_id "MSTRG.40655.22";
chr12	StringTie	exon	51186930	51190592	1000	-	.	gene_id "MSTRG.40655"; transcript_id "MSTRG.40655.22"; exon_number "1";
chr12	StringTie	exon	51191596	51191762	1000	-	.	gene_id "MSTRG.40655"; transcript_id "MSTRG.40655.22"; exon_number "2";
chr12	StringTie	exon	51192330	51192471	1000	-	.	gene_id "MSTRG.40655"; transcript_id "MSTRG.40655.22"; exon_number "3";
chr12	StringTie	exon	51195970	51196173	1000	-	.	gene_id "MSTRG.40655"; transcript_id "MSTRG.40655.22"; exon_number "4";
chr12	StringTie	exon	51196799	51196927	1000	-	.	gene_id "MSTRG.40655"; transcript_id "MSTRG.40655.22"; exon_number "5";
chr12	StringTie	exon	51197770	51198775	1000	-	.	gene_id "MSTRG.40655"; transcript_id "MSTRG.40655.22"; exon_number "6";
chr12	StringTie	exon	51199747	51199868	1000	-	.	gene_id "MSTRG.40655"; transcript_id "MSTRG.40655.22"; exon_number "7";
chr12	StringTie	exon	51204173	51204368	1000	-	.	gene_id "MSTRG.40655"; transcript_id "MSTRG.40655.22"; exon_number "8";
chr12	StringTie	exon	51206789	51207317	1000	-	.	gene_id "MSTRG.40655"; transcript_id "MSTRG.40655.22"; exon_number "9";
chr12	StringTie	exon	51208154	51208909	1000	-	.	gene_id "MSTRG.40655"; transcript_id "MSTRG.40655.22"; exon_number "10";
chr12	StringTie	exon	51217642	51217747	1000	-	.	gene_id "MSTRG.40655"; transcript_id "MSTRG.40655.22"; exon_number "11";
chr12	StringTie	transcript	51186958	51217399	1000	-	.	gene_id "MSTRG.40655"; transcript_id "MSTRG.40655.220";
chr12	StringTie	exon	51186958	51190592	1000	-	.	gene_id "MSTRG.40655"; transcript_id "MSTRG.40655.220"; exon_number "1";
chr12	StringTie	exon	51191596	51191764	1000	-	.	gene_id "MSTRG.40655"; transcript_id "MSTRG.40655.220"; exon_number "2";
chr12	StringTie	exon	51192330	51192471	1000	-	.	gene_id "MSTRG.40655"; transcript_id "MSTRG.40655.220"; exon_number "3";
chr12	StringTie	exon	51195970	51196927	1000	-	.	gene_id "MSTRG.40655"; transcript_id "MSTRG.40655.220"; exon_number "4";
chr12	StringTie	exon	51197770	51198775	1000	-	.	gene_id "MSTRG.40655"; transcript_id "MSTRG.40655.220"; exon_number "5";
chr12	StringTie	exon	51199747	51199868	1000	-	.	gene_id "MSTRG.40655"; transcript_id "MSTRG.40655.220"; exon_number "6";
chr12	StringTie	exon	51204173	51204368	1000	-	.	gene_id "MSTRG.40655"; transcript_id "MSTRG.40655.220"; exon_number "7";
chr12	StringTie	exon	51206789	51208292	1000	-	.	gene_id "MSTRG.40655"; transcript_id "MSTRG.40655.220"; exon_number "8";
chr12	StringTie	exon	51217106	51217399	1000	-	.	gene_id "MSTRG.40655"; transcript_id "MSTRG.40655.220"; exon_number "9";
chr12	StringTie	transcript	51186958	51217762	1000	-	.	gene_id "MSTRG.40655"; transcript_id "MSTRG.40655.221";
chr12	StringTie	exon	51186958	51190592	1000	-	.	gene_id "MSTRG.40655"; transcript_id "MSTRG.40655.221"; exon_number "1";
chr12	StringTie	exon	51191596	51191762	1000	-	.	gene_id "MSTRG.40655"; transcript_id "MSTRG.40655.221"; exon_number "2";
chr12	StringTie	exon	51192330	51192471	1000	-	.	gene_id "MSTRG.40655"; transcript_id "MSTRG.40655.221"; exon_number "3";
chr12	StringTie	exon	51195970	51196173	1000	-	.	gene_id "MSTRG.40655"; transcript_id "MSTRG.40655.221"; exon_number "4";
chr12	StringTie	exon	51196799	51196927	1000	-	.	gene_id "MSTRG.40655"; transcript_id "MSTRG.40655.221"; exon_number "5";
chr12	StringTie	exon	51197770	51198020	1000	-	.	gene_id "MSTRG.40655"; transcript_id "MSTRG.40655.221"; exon_number "6";
chr12	StringTie	exon	51198550	51198686	1000	-	.	gene_id "MSTRG.40655"; transcript_id "MSTRG.40655.221"; exon_number "7";
chr12	StringTie	exon	51199747	51199863	1000	-	.	gene_id "MSTRG.40655"; transcript_id "MSTRG.40655.221"; exon_number "8";
chr12	StringTie	exon	51204173	51204368	1000	-	.	gene_id "MSTRG.40655"; transcript_id "MSTRG.40655.221"; exon_number "9";
chr12	StringTie	exon	51206789	51206883	1000	-	.	gene_id "MSTRG.40655"; transcript_id "MSTRG.40655.221"; exon_number "10";
chr12	StringTie	exon	51208812	51208909	1000	-	.	gene_id "MSTRG.40655"; transcript_id "MSTRG.40655.221"; exon_number "11";
chr12	StringTie	exon	51217642	51217762	1000	-	.	gene_id "MSTRG.40655"; transcript_id "MSTRG.40655.221"; exon_number "12";
chr12	StringTie	transcript	51186959	51217744	1000	-	.	gene_id "MSTRG.40655"; transcript_id "MSTRG.40655.222";
chr12	StringTie	exon	51186959	51190592	1000	-	.	gene_id "MSTRG.40655"; transcript_id "MSTRG.40655.222"; exon_number "1";
chr12	StringTie	exon	51191596	51191764	1000	-	.	gene_id "MSTRG.40655"; transcript_id "MSTRG.40655.222"; exon_number "2";
chr12	StringTie	exon	51192330	51192471	1000	-	.	gene_id "MSTRG.40655"; transcript_id "MSTRG.40655.222"; exon_number "3";
chr12	StringTie	exon	51195970	51196173	1000	-	.	gene_id "MSTRG.40655"; transcript_id "MSTRG.40655.222"; exon_number "4";
chr12	StringTie	exon	51197770	51198023	1000	-	.	gene_id "MSTRG.40655"; transcript_id "MSTRG.40655.222"; exon_number "5";
chr12	StringTie	exon	51198550	51198686	1000	-	.	gene_id "MSTRG.40655"; transcript_id "MSTRG.40655.222"; exon_number "6";
chr12	StringTie	exon	51199747	51199863	1000	-	.	gene_id "MSTRG.40655"; transcript_id "MSTRG.40655.222"; exon_number "7";
chr12	StringTie	exon	51204173	51204368	1000	-	.	gene_id "MSTRG.40655"; transcript_id "MSTRG.40655.222"; exon_number "8";
chr12	StringTie	exon	51206789	51206883	1000	-	.	gene_id "MSTRG.40655"; transcript_id "MSTRG.40655.222"; exon_number "9";
chr12	StringTie	exon	51217642	51217744	1000	-	.	gene_id "MSTRG.40655"; transcript_id "MSTRG.40655.222"; exon_number "10";
chr12	StringTie	transcript	51186959	51207451	1000	-	.	gene_id "MSTRG.40655"; transcript_id "MSTRG.40655.223";
chr12	StringTie	exon	51186959	51190592	1000	-	.	gene_id "MSTRG.40655"; transcript_id "MSTRG.40655.223"; exon_number "1";
chr12	StringTie	exon	51191596	51191764	1000	-	.	gene_id "MSTRG.40655"; transcript_id "MSTRG.40655.223"; exon_number "2";
chr12	StringTie	exon	51192330	51192471	1000	-	.	gene_id "MSTRG.40655"; transcript_id "MSTRG.40655.223"; exon_number "3";
chr12	StringTie	exon	51195970	51196173	1000	-	.	gene_id "MSTRG.40655"; transcript_id "MSTRG.40655.223"; exon_number "4";
chr12	StringTie	exon	51196799	51196927	1000	-	.	gene_id "MSTRG.40655"; transcript_id "MSTRG.40655.223"; exon_number "5";
chr12	StringTie	exon	51197770	51198023	1000	-	.	gene_id "MSTRG.40655"; transcript_id "MSTRG.40655.223"; exon_number "6";
chr12	StringTie	exon	51198550	51198686	1000	-	.	gene_id "MSTRG.40655"; transcript_id "MSTRG.40655.223"; exon_number "7";
chr12	StringTie	exon	51199747	51199868	1000	-	.	gene_id "MSTRG.40655"; transcript_id "MSTRG.40655.223"; exon_number "8";
chr12	StringTie	exon	51204173	51204368	1000	-	.	gene_id "MSTRG.40655"; transcript_id "MSTRG.40655.223"; exon_number "9";
chr12	StringTie	exon	51206789	51206883	1000	-	.	gene_id "MSTRG.40655"; transcript_id "MSTRG.40655.223"; exon_number "10";
chr12	StringTie	exon	51207255	51207451	1000	-	.	gene_id "MSTRG.40655"; transcript_id "MSTRG.40655.223"; exon_number "11";
chr12	StringTie	transcript	51186959	51211601	1000	-	.	gene_id "MSTRG.40655"; transcript_id "MSTRG.40655.224";
chr12	StringTie	exon	51186959	51190592	1000	-	.	gene_id "MSTRG.40655"; transcript_id "MSTRG.40655.224"; exon_number "1";
chr12	StringTie	exon	51191596	51191764	1000	-	.	gene_id "MSTRG.40655"; transcript_id "MSTRG.40655.224"; exon_number "2";
chr12	StringTie	exon	51192330	51192471	1000	-	.	gene_id "MSTRG.40655"; transcript_id "MSTRG.40655.224"; exon_number "3";
chr12	StringTie	exon	51195970	51196173	1000	-	.	gene_id "MSTRG.40655"; transcript_id "MSTRG.40655.224"; exon_number "4";
chr12	StringTie	exon	51196799	51196946	1000	-	.	gene_id "MSTRG.40655"; transcript_id "MSTRG.40655.224"; exon_number "5";
chr12	StringTie	exon	51197770	51198686	1000	-	.	gene_id "MSTRG.40655"; transcript_id "MSTRG.40655.224"; exon_number "6";
chr12	StringTie	exon	51199747	51199868	1000	-	.	gene_id "MSTRG.40655"; transcript_id "MSTRG.40655.224"; exon_number "7";
chr12	StringTie	exon	51204173	51204368	1000	-	.	gene_id "MSTRG.40655"; transcript_id "MSTRG.40655.224"; exon_number "8";
chr12	StringTie	exon	51206789	51206883	1000	-	.	gene_id "MSTRG.40655"; transcript_id "MSTRG.40655.224"; exon_number "9";
chr12	StringTie	exon	51210386	51211174	1000	-	.	gene_id "MSTRG.40655"; transcript_id "MSTRG.40655.224"; exon_number "10";
chr12	StringTie	exon	51211264	51211601	1000	-	.	gene_id "MSTRG.40655"; transcript_id "MSTRG.40655.224"; exon_number "11";
chr12	StringTie	transcript	51186959	51218032	1000	-	.	gene_id "MSTRG.40655"; transcript_id "MSTRG.40655.225";
chr12	StringTie	exon	51186959	51190592	1000	-	.	gene_id "MSTRG.40655"; transcript_id "MSTRG.40655.225"; exon_number "1";
chr12	StringTie	exon	51191596	51191764	1000	-	.	gene_id "MSTRG.40655"; transcript_id "MSTRG.40655.225"; exon_number "2";
chr12	StringTie	exon	51192330	51192471	1000	-	.	gene_id "MSTRG.40655"; transcript_id "MSTRG.40655.225"; exon_number "3";
chr12	StringTie	exon	51195970	51196173	1000	-	.	gene_id "MSTRG.40655"; transcript_id "MSTRG.40655.225"; exon_number "4";
chr12	StringTie	exon	51196799	51196927	1000	-	.	gene_id "MSTRG.40655"; transcript_id "MSTRG.40655.225"; exon_number "5";
chr12	StringTie	exon	51197770	51198020	1000	-	.	gene_id "MSTRG.40655"; transcript_id "MSTRG.40655.225"; exon_number "6";
chr12	StringTie	exon	51198550	51198686	1000	-	.	gene_id "MSTRG.40655"; transcript_id "MSTRG.40655.225"; exon_number "7";
chr12	StringTie	exon	51199747	51199863	1000	-	.	gene_id "MSTRG.40655"; transcript_id "MSTRG.40655.225"; exon_number "8";
chr12	StringTie	exon	51204173	51204368	1000	-	.	gene_id "MSTRG.40655"; transcript_id "MSTRG.40655.225"; exon_number "9";
chr12	StringTie	exon	51206789	51206883	1000	-	.	gene_id "MSTRG.40655"; transcript_id "MSTRG.40655.225"; exon_number "10";
chr12	StringTie	exon	51217642	51217703	1000	-	.	gene_id "MSTRG.40655"; transcript_id "MSTRG.40655.225"; exon_number "11";
chr12	StringTie	exon	51217840	51218032	1000	-	.	gene_id "MSTRG.40655"; transcript_id "MSTRG.40655.225"; exon_number "12";
chr12	StringTie	transcript	51186960	51218150	1000	-	.	gene_id "MSTRG.40655"; transcript_id "MSTRG.40655.226";
chr12	StringTie	exon	51186960	51190592	1000	-	.	gene_id "MSTRG.40655"; transcript_id "MSTRG.40655.226"; exon_number "1";
chr12	StringTie	exon	51191596	51191764	1000	-	.	gene_id "MSTRG.40655"; transcript_id "MSTRG.40655.226"; exon_number "2";
chr12	StringTie	exon	51192330	51192471	1000	-	.	gene_id "MSTRG.40655"; transcript_id "MSTRG.40655.226"; exon_number "3";
chr12	StringTie	exon	51195970	51196173	1000	-	.	gene_id "MSTRG.40655"; transcript_id "MSTRG.40655.226"; exon_number "4";
chr12	StringTie	exon	51196799	51196927	1000	-	.	gene_id "MSTRG.40655"; transcript_id "MSTRG.40655.226"; exon_number "5";
chr12	StringTie	exon	51197770	51198020	1000	-	.	gene_id "MSTRG.40655"; transcript_id "MSTRG.40655.226"; exon_number "6";
chr12	StringTie	exon	51198550	51198686	1000	-	.	gene_id "MSTRG.40655"; transcript_id "MSTRG.40655.226"; exon_number "7";
chr12	StringTie	exon	51199747	51199863	1000	-	.	gene_id "MSTRG.40655"; transcript_id "MSTRG.40655.226"; exon_number "8";
chr12	StringTie	exon	51204173	51204368	1000	-	.	gene_id "MSTRG.40655"; transcript_id "MSTRG.40655.226"; exon_number "9";
chr12	StringTie	exon	51206789	51206883	1000	-	.	gene_id "MSTRG.40655"; transcript_id "MSTRG.40655.226"; exon_number "10";
chr12	StringTie	exon	51208533	51208628	1000	-	.	gene_id "MSTRG.40655"; transcript_id "MSTRG.40655.226"; exon_number "11";
chr12	StringTie	exon	51217642	51218150	1000	-	.	gene_id "MSTRG.40655"; transcript_id "MSTRG.40655.226"; exon_number "12";
chr12	StringTie	transcript	51186962	51212421	1000	-	.	gene_id "MSTRG.40655"; transcript_id "MSTRG.40655.227";
chr12	StringTie	exon	51186962	51190592	1000	-	.	gene_id "MSTRG.40655"; transcript_id "MSTRG.40655.227"; exon_number "1";
chr12	StringTie	exon	51191596	51191764	1000	-	.	gene_id "MSTRG.40655"; transcript_id "MSTRG.40655.227"; exon_number "2";
chr12	StringTie	exon	51192330	51192471	1000	-	.	gene_id "MSTRG.40655"; transcript_id "MSTRG.40655.227"; exon_number "3";
chr12	StringTie	exon	51195970	51196173	1000	-	.	gene_id "MSTRG.40655"; transcript_id "MSTRG.40655.227"; exon_number "4";
chr12	StringTie	exon	51196799	51196927	1000	-	.	gene_id "MSTRG.40655"; transcript_id "MSTRG.40655.227"; exon_number "5";
chr12	StringTie	exon	51197770	51198023	1000	-	.	gene_id "MSTRG.40655"; transcript_id "MSTRG.40655.227"; exon_number "6";
chr12	StringTie	exon	51198550	51198775	1000	-	.	gene_id "MSTRG.40655"; transcript_id "MSTRG.40655.227"; exon_number "7";
chr12	StringTie	exon	51199747	51199863	1000	-	.	gene_id "MSTRG.40655"; transcript_id "MSTRG.40655.227"; exon_number "8";
chr12	StringTie	exon	51204173	51204368	1000	-	.	gene_id "MSTRG.40655"; transcript_id "MSTRG.40655.227"; exon_number "9";
chr12	StringTie	exon	51206789	51206883	1000	-	.	gene_id "MSTRG.40655"; transcript_id "MSTRG.40655.227"; exon_number "10";
chr12	StringTie	exon	51208055	51208292	1000	-	.	gene_id "MSTRG.40655"; transcript_id "MSTRG.40655.227"; exon_number "11";
chr12	StringTie	exon	51210386	51211174	1000	-	.	gene_id "MSTRG.40655"; transcript_id "MSTRG.40655.227"; exon_number "12";
chr12	StringTie	exon	51211264	51212421	1000	-	.	gene_id "MSTRG.40655"; transcript_id "MSTRG.40655.227"; exon_number "13";
chr12	StringTie	transcript	51186964	51218091	1000	-	.	gene_id "MSTRG.40655"; transcript_id "MSTRG.40655.228";
chr12	StringTie	exon	51186964	51190592	1000	-	.	gene_id "MSTRG.40655"; transcript_id "MSTRG.40655.228"; exon_number "1";
chr12	StringTie	exon	51191596	51191764	1000	-	.	gene_id "MSTRG.40655"; transcript_id "MSTRG.40655.228"; exon_number "2";
chr12	StringTie	exon	51192330	51192471	1000	-	.	gene_id "MSTRG.40655"; transcript_id "MSTRG.40655.228"; exon_number "3";
chr12	StringTie	exon	51195970	51196173	1000	-	.	gene_id "MSTRG.40655"; transcript_id "MSTRG.40655.228"; exon_number "4";
chr12	StringTie	exon	51197770	51198020	1000	-	.	gene_id "MSTRG.40655"; transcript_id "MSTRG.40655.228"; exon_number "5";
chr12	StringTie	exon	51198550	51198775	1000	-	.	gene_id "MSTRG.40655"; transcript_id "MSTRG.40655.228"; exon_number "6";
chr12	StringTie	exon	51199747	51199868	1000	-	.	gene_id "MSTRG.40655"; transcript_id "MSTRG.40655.228"; exon_number "7";
chr12	StringTie	exon	51204173	51204368	1000	-	.	gene_id "MSTRG.40655"; transcript_id "MSTRG.40655.228"; exon_number "8";
chr12	StringTie	exon	51206789	51206883	1000	-	.	gene_id "MSTRG.40655"; transcript_id "MSTRG.40655.228"; exon_number "9";
chr12	StringTie	exon	51217642	51218091	1000	-	.	gene_id "MSTRG.40655"; transcript_id "MSTRG.40655.228"; exon_number "10";
chr12	StringTie	transcript	51186964	51208544	1000	-	.	gene_id "MSTRG.40655"; transcript_id "MSTRG.40655.229";
chr12	StringTie	exon	51186964	51190592	1000	-	.	gene_id "MSTRG.40655"; transcript_id "MSTRG.40655.229"; exon_number "1";
chr12	StringTie	exon	51191596	51191764	1000	-	.	gene_id "MSTRG.40655"; transcript_id "MSTRG.40655.229"; exon_number "2";
chr12	StringTie	exon	51192330	51192471	1000	-	.	gene_id "MSTRG.40655"; transcript_id "MSTRG.40655.229"; exon_number "3";
chr12	StringTie	exon	51195970	51196173	1000	-	.	gene_id "MSTRG.40655"; transcript_id "MSTRG.40655.229"; exon_number "4";
chr12	StringTie	exon	51196799	51196927	1000	-	.	gene_id "MSTRG.40655"; transcript_id "MSTRG.40655.229"; exon_number "5";
chr12	StringTie	exon	51197770	51198775	1000	-	.	gene_id "MSTRG.40655"; transcript_id "MSTRG.40655.229"; exon_number "6";
chr12	StringTie	exon	51199747	51199868	1000	-	.	gene_id "MSTRG.40655"; transcript_id "MSTRG.40655.229"; exon_number "7";
chr12	StringTie	exon	51204173	51204368	1000	-	.	gene_id "MSTRG.40655"; transcript_id "MSTRG.40655.229"; exon_number "8";
chr12	StringTie	exon	51206789	51206947	1000	-	.	gene_id "MSTRG.40655"; transcript_id "MSTRG.40655.229"; exon_number "9";
chr12	StringTie	exon	51208055	51208544	1000	-	.	gene_id "MSTRG.40655"; transcript_id "MSTRG.40655.229"; exon_number "10";
chr12	StringTie	transcript	51186930	51218079	1000	-	.	gene_id "MSTRG.40655"; transcript_id "MSTRG.40655.23";
chr12	StringTie	exon	51186930	51190592	1000	-	.	gene_id "MSTRG.40655"; transcript_id "MSTRG.40655.23"; exon_number "1";
chr12	StringTie	exon	51191596	51191764	1000	-	.	gene_id "MSTRG.40655"; transcript_id "MSTRG.40655.23"; exon_number "2";
chr12	StringTie	exon	51192330	51192471	1000	-	.	gene_id "MSTRG.40655"; transcript_id "MSTRG.40655.23"; exon_number "3";
chr12	StringTie	exon	51195970	51196173	1000	-	.	gene_id "MSTRG.40655"; transcript_id "MSTRG.40655.23"; exon_number "4";
chr12	StringTie	exon	51196799	51196927	1000	-	.	gene_id "MSTRG.40655"; transcript_id "MSTRG.40655.23"; exon_number "5";
chr12	StringTie	exon	51197770	51198023	1000	-	.	gene_id "MSTRG.40655"; transcript_id "MSTRG.40655.23"; exon_number "6";
chr12	StringTie	exon	51198550	51198686	1000	-	.	gene_id "MSTRG.40655"; transcript_id "MSTRG.40655.23"; exon_number "7";
chr12	StringTie	exon	51199747	51199813	1000	-	.	gene_id "MSTRG.40655"; transcript_id "MSTRG.40655.23"; exon_number "8";
chr12	StringTie	exon	51204173	51204368	1000	-	.	gene_id "MSTRG.40655"; transcript_id "MSTRG.40655.23"; exon_number "9";
chr12	StringTie	exon	51206789	51206947	1000	-	.	gene_id "MSTRG.40655"; transcript_id "MSTRG.40655.23"; exon_number "10";
chr12	StringTie	exon	51207223	51208909	1000	-	.	gene_id "MSTRG.40655"; transcript_id "MSTRG.40655.23"; exon_number "11";
chr12	StringTie	exon	51217642	51218079	1000	-	.	gene_id "MSTRG.40655"; transcript_id "MSTRG.40655.23"; exon_number "12";
chr12	StringTie	transcript	51186964	51217752	1000	-	.	gene_id "MSTRG.40655"; transcript_id "MSTRG.40655.230";
chr12	StringTie	exon	51186964	51190592	1000	-	.	gene_id "MSTRG.40655"; transcript_id "MSTRG.40655.230"; exon_number "1";
chr12	StringTie	exon	51191596	51191762	1000	-	.	gene_id "MSTRG.40655"; transcript_id "MSTRG.40655.230"; exon_number "2";
chr12	StringTie	exon	51192330	51192471	1000	-	.	gene_id "MSTRG.40655"; transcript_id "MSTRG.40655.230"; exon_number "3";
chr12	StringTie	exon	51195970	51196173	1000	-	.	gene_id "MSTRG.40655"; transcript_id "MSTRG.40655.230"; exon_number "4";
chr12	StringTie	exon	51196799	51196946	1000	-	.	gene_id "MSTRG.40655"; transcript_id "MSTRG.40655.230"; exon_number "5";
chr12	StringTie	exon	51197770	51198686	1000	-	.	gene_id "MSTRG.40655"; transcript_id "MSTRG.40655.230"; exon_number "6";
chr12	StringTie	exon	51199747	51199868	1000	-	.	gene_id "MSTRG.40655"; transcript_id "MSTRG.40655.230"; exon_number "7";
chr12	StringTie	exon	51204173	51204368	1000	-	.	gene_id "MSTRG.40655"; transcript_id "MSTRG.40655.230"; exon_number "8";
chr12	StringTie	exon	51206789	51206947	1000	-	.	gene_id "MSTRG.40655"; transcript_id "MSTRG.40655.230"; exon_number "9";
chr12	StringTie	exon	51217642	51217752	1000	-	.	gene_id "MSTRG.40655"; transcript_id "MSTRG.40655.230"; exon_number "10";
chr12	StringTie	transcript	51186964	51213968	1000	-	.	gene_id "MSTRG.40655"; transcript_id "MSTRG.40655.231";
chr12	StringTie	exon	51186964	51190592	1000	-	.	gene_id "MSTRG.40655"; transcript_id "MSTRG.40655.231"; exon_number "1";
chr12	StringTie	exon	51191596	51191764	1000	-	.	gene_id "MSTRG.40655"; transcript_id "MSTRG.40655.231"; exon_number "2";
chr12	StringTie	exon	51192330	51192471	1000	-	.	gene_id "MSTRG.40655"; transcript_id "MSTRG.40655.231"; exon_number "3";
chr12	StringTie	exon	51195970	51196173	1000	-	.	gene_id "MSTRG.40655"; transcript_id "MSTRG.40655.231"; exon_number "4";
chr12	StringTie	exon	51196799	51196927	1000	-	.	gene_id "MSTRG.40655"; transcript_id "MSTRG.40655.231"; exon_number "5";
chr12	StringTie	exon	51197770	51198686	1000	-	.	gene_id "MSTRG.40655"; transcript_id "MSTRG.40655.231"; exon_number "6";
chr12	StringTie	exon	51204173	51204368	1000	-	.	gene_id "MSTRG.40655"; transcript_id "MSTRG.40655.231"; exon_number "7";
chr12	StringTie	exon	51206789	51206883	1000	-	.	gene_id "MSTRG.40655"; transcript_id "MSTRG.40655.231"; exon_number "8";
chr12	StringTie	exon	51208812	51208909	1000	-	.	gene_id "MSTRG.40655"; transcript_id "MSTRG.40655.231"; exon_number "9";
chr12	StringTie	exon	51210386	51213968	1000	-	.	gene_id "MSTRG.40655"; transcript_id "MSTRG.40655.231"; exon_number "10";
chr12	StringTie	transcript	51186972	51218079	1000	-	.	gene_id "MSTRG.40655"; transcript_id "MSTRG.40655.232";
chr12	StringTie	exon	51186972	51190592	1000	-	.	gene_id "MSTRG.40655"; transcript_id "MSTRG.40655.232"; exon_number "1";
chr12	StringTie	exon	51192330	51192471	1000	-	.	gene_id "MSTRG.40655"; transcript_id "MSTRG.40655.232"; exon_number "2";
chr12	StringTie	exon	51195970	51196173	1000	-	.	gene_id "MSTRG.40655"; transcript_id "MSTRG.40655.232"; exon_number "3";
chr12	StringTie	exon	51196799	51196927	1000	-	.	gene_id "MSTRG.40655"; transcript_id "MSTRG.40655.232"; exon_number "4";
chr12	StringTie	exon	51197770	51198023	1000	-	.	gene_id "MSTRG.40655"; transcript_id "MSTRG.40655.232"; exon_number "5";
```
