## Additional File 7 - TCGA transcript assembly for "Widespread 3’ UTR splicing regulates expression of oncogene transcripts in sequence-dependent and independent manners": all_tissues_agg-agg-agg.gtf (part 1395 of 2216)

```
chr12	StringTie	exon	51198550	51198686	1000	-	.	gene_id "MSTRG.40655"; transcript_id "MSTRG.40655.232"; exon_number "6";
chr12	StringTie	exon	51199747	51199868	1000	-	.	gene_id "MSTRG.40655"; transcript_id "MSTRG.40655.232"; exon_number "7";
chr12	StringTie	exon	51204173	51204368	1000	-	.	gene_id "MSTRG.40655"; transcript_id "MSTRG.40655.232"; exon_number "8";
chr12	StringTie	exon	51217642	51218079	1000	-	.	gene_id "MSTRG.40655"; transcript_id "MSTRG.40655.232"; exon_number "9";
chr12	StringTie	transcript	51186978	51212292	1000	-	.	gene_id "MSTRG.40655"; transcript_id "MSTRG.40655.233";
chr12	StringTie	exon	51186978	51190592	1000	-	.	gene_id "MSTRG.40655"; transcript_id "MSTRG.40655.233"; exon_number "1";
chr12	StringTie	exon	51191596	51191764	1000	-	.	gene_id "MSTRG.40655"; transcript_id "MSTRG.40655.233"; exon_number "2";
chr12	StringTie	exon	51192330	51192471	1000	-	.	gene_id "MSTRG.40655"; transcript_id "MSTRG.40655.233"; exon_number "3";
chr12	StringTie	exon	51195970	51196173	1000	-	.	gene_id "MSTRG.40655"; transcript_id "MSTRG.40655.233"; exon_number "4";
chr12	StringTie	exon	51196799	51196927	1000	-	.	gene_id "MSTRG.40655"; transcript_id "MSTRG.40655.233"; exon_number "5";
chr12	StringTie	exon	51197770	51198020	1000	-	.	gene_id "MSTRG.40655"; transcript_id "MSTRG.40655.233"; exon_number "6";
chr12	StringTie	exon	51198550	51198686	1000	-	.	gene_id "MSTRG.40655"; transcript_id "MSTRG.40655.233"; exon_number "7";
chr12	StringTie	exon	51204173	51204368	1000	-	.	gene_id "MSTRG.40655"; transcript_id "MSTRG.40655.233"; exon_number "8";
chr12	StringTie	exon	51206789	51208909	1000	-	.	gene_id "MSTRG.40655"; transcript_id "MSTRG.40655.233"; exon_number "9";
chr12	StringTie	exon	51210386	51212292	1000	-	.	gene_id "MSTRG.40655"; transcript_id "MSTRG.40655.233"; exon_number "10";
chr12	StringTie	transcript	51187000	51212212	1000	-	.	gene_id "MSTRG.40655"; transcript_id "MSTRG.40655.234";
chr12	StringTie	exon	51187000	51190592	1000	-	.	gene_id "MSTRG.40655"; transcript_id "MSTRG.40655.234"; exon_number "1";
chr12	StringTie	exon	51191596	51191764	1000	-	.	gene_id "MSTRG.40655"; transcript_id "MSTRG.40655.234"; exon_number "2";
chr12	StringTie	exon	51192330	51192471	1000	-	.	gene_id "MSTRG.40655"; transcript_id "MSTRG.40655.234"; exon_number "3";
chr12	StringTie	exon	51195970	51196173	1000	-	.	gene_id "MSTRG.40655"; transcript_id "MSTRG.40655.234"; exon_number "4";
chr12	StringTie	exon	51196799	51196927	1000	-	.	gene_id "MSTRG.40655"; transcript_id "MSTRG.40655.234"; exon_number "5";
chr12	StringTie	exon	51197770	51198686	1000	-	.	gene_id "MSTRG.40655"; transcript_id "MSTRG.40655.234"; exon_number "6";
chr12	StringTie	exon	51199747	51199868	1000	-	.	gene_id "MSTRG.40655"; transcript_id "MSTRG.40655.234"; exon_number "7";
chr12	StringTie	exon	51204173	51204368	1000	-	.	gene_id "MSTRG.40655"; transcript_id "MSTRG.40655.234"; exon_number "8";
chr12	StringTie	exon	51206789	51206883	1000	-	.	gene_id "MSTRG.40655"; transcript_id "MSTRG.40655.234"; exon_number "9";
chr12	StringTie	exon	51208812	51210695	1000	-	.	gene_id "MSTRG.40655"; transcript_id "MSTRG.40655.234"; exon_number "10";
chr12	StringTie	exon	51210864	51212212	1000	-	.	gene_id "MSTRG.40655"; transcript_id "MSTRG.40655.234"; exon_number "11";
chr12	StringTie	transcript	51189141	51217682	1000	-	.	gene_id "MSTRG.40655"; transcript_id "MSTRG.40655.235";
chr12	StringTie	exon	51189141	51190592	1000	-	.	gene_id "MSTRG.40655"; transcript_id "MSTRG.40655.235"; exon_number "1";
chr12	StringTie	exon	51191596	51191764	1000	-	.	gene_id "MSTRG.40655"; transcript_id "MSTRG.40655.235"; exon_number "2";
chr12	StringTie	exon	51192330	51192471	1000	-	.	gene_id "MSTRG.40655"; transcript_id "MSTRG.40655.235"; exon_number "3";
chr12	StringTie	exon	51195970	51196173	1000	-	.	gene_id "MSTRG.40655"; transcript_id "MSTRG.40655.235"; exon_number "4";
chr12	StringTie	exon	51196799	51196927	1000	-	.	gene_id "MSTRG.40655"; transcript_id "MSTRG.40655.235"; exon_number "5";
chr12	StringTie	exon	51197770	51198020	1000	-	.	gene_id "MSTRG.40655"; transcript_id "MSTRG.40655.235"; exon_number "6";
chr12	StringTie	exon	51198550	51198775	1000	-	.	gene_id "MSTRG.40655"; transcript_id "MSTRG.40655.235"; exon_number "7";
chr12	StringTie	exon	51204173	51204368	1000	-	.	gene_id "MSTRG.40655"; transcript_id "MSTRG.40655.235"; exon_number "8";
chr12	StringTie	exon	51206789	51206883	1000	-	.	gene_id "MSTRG.40655"; transcript_id "MSTRG.40655.235"; exon_number "9";
chr12	StringTie	exon	51217642	51217682	1000	-	.	gene_id "MSTRG.40655"; transcript_id "MSTRG.40655.235"; exon_number "10";
chr12	StringTie	transcript	51189149	51217995	1000	-	.	gene_id "MSTRG.40655"; transcript_id "MSTRG.40655.236";
chr12	StringTie	exon	51189149	51190592	1000	-	.	gene_id "MSTRG.40655"; transcript_id "MSTRG.40655.236"; exon_number "1";
chr12	StringTie	exon	51191596	51191764	1000	-	.	gene_id "MSTRG.40655"; transcript_id "MSTRG.40655.236"; exon_number "2";
chr12	StringTie	exon	51192330	51192471	1000	-	.	gene_id "MSTRG.40655"; transcript_id "MSTRG.40655.236"; exon_number "3";
chr12	StringTie	exon	51195970	51196173	1000	-	.	gene_id "MSTRG.40655"; transcript_id "MSTRG.40655.236"; exon_number "4";
chr12	StringTie	exon	51196799	51198686	1000	-	.	gene_id "MSTRG.40655"; transcript_id "MSTRG.40655.236"; exon_number "5";
chr12	StringTie	exon	51204173	51204368	1000	-	.	gene_id "MSTRG.40655"; transcript_id "MSTRG.40655.236"; exon_number "6";
chr12	StringTie	exon	51206793	51206883	1000	-	.	gene_id "MSTRG.40655"; transcript_id "MSTRG.40655.236"; exon_number "7";
chr12	StringTie	exon	51217642	51217995	1000	-	.	gene_id "MSTRG.40655"; transcript_id "MSTRG.40655.236"; exon_number "8";
chr12	StringTie	transcript	51189150	51217731	1000	-	.	gene_id "MSTRG.40655"; transcript_id "MSTRG.40655.237";
chr12	StringTie	exon	51189150	51190592	1000	-	.	gene_id "MSTRG.40655"; transcript_id "MSTRG.40655.237"; exon_number "1";
chr12	StringTie	exon	51191596	51191764	1000	-	.	gene_id "MSTRG.40655"; transcript_id "MSTRG.40655.237"; exon_number "2";
chr12	StringTie	exon	51192330	51192471	1000	-	.	gene_id "MSTRG.40655"; transcript_id "MSTRG.40655.237"; exon_number "3";
chr12	StringTie	exon	51195970	51196173	1000	-	.	gene_id "MSTRG.40655"; transcript_id "MSTRG.40655.237"; exon_number "4";
chr12	StringTie	exon	51197770	51198023	1000	-	.	gene_id "MSTRG.40655"; transcript_id "MSTRG.40655.237"; exon_number "5";
chr12	StringTie	exon	51198550	51198686	1000	-	.	gene_id "MSTRG.40655"; transcript_id "MSTRG.40655.237"; exon_number "6";
chr12	StringTie	exon	51199747	51199868	1000	-	.	gene_id "MSTRG.40655"; transcript_id "MSTRG.40655.237"; exon_number "7";
chr12	StringTie	exon	51204173	51204368	1000	-	.	gene_id "MSTRG.40655"; transcript_id "MSTRG.40655.237"; exon_number "8";
chr12	StringTie	exon	51217642	51217731	1000	-	.	gene_id "MSTRG.40655"; transcript_id "MSTRG.40655.237"; exon_number "9";
chr12	StringTie	transcript	51189161	51217741	1000	-	.	gene_id "MSTRG.40655"; transcript_id "MSTRG.40655.238";
chr12	StringTie	exon	51189161	51190592	1000	-	.	gene_id "MSTRG.40655"; transcript_id "MSTRG.40655.238"; exon_number "1";
chr12	StringTie	exon	51191596	51191764	1000	-	.	gene_id "MSTRG.40655"; transcript_id "MSTRG.40655.238"; exon_number "2";
chr12	StringTie	exon	51192330	51192471	1000	-	.	gene_id "MSTRG.40655"; transcript_id "MSTRG.40655.238"; exon_number "3";
chr12	StringTie	exon	51195970	51196173	1000	-	.	gene_id "MSTRG.40655"; transcript_id "MSTRG.40655.238"; exon_number "4";
chr12	StringTie	exon	51196799	51196927	1000	-	.	gene_id "MSTRG.40655"; transcript_id "MSTRG.40655.238"; exon_number "5";
chr12	StringTie	exon	51197770	51198023	1000	-	.	gene_id "MSTRG.40655"; transcript_id "MSTRG.40655.238"; exon_number "6";
chr12	StringTie	exon	51198550	51198686	1000	-	.	gene_id "MSTRG.40655"; transcript_id "MSTRG.40655.238"; exon_number "7";
chr12	StringTie	exon	51199747	51199863	1000	-	.	gene_id "MSTRG.40655"; transcript_id "MSTRG.40655.238"; exon_number "8";
chr12	StringTie	exon	51204173	51204368	1000	-	.	gene_id "MSTRG.40655"; transcript_id "MSTRG.40655.238"; exon_number "9";
chr12	StringTie	exon	51206789	51206883	1000	-	.	gene_id "MSTRG.40655"; transcript_id "MSTRG.40655.238"; exon_number "10";
chr12	StringTie	exon	51217642	51217741	1000	-	.	gene_id "MSTRG.40655"; transcript_id "MSTRG.40655.238"; exon_number "11";
chr12	StringTie	transcript	51189161	51207693	1000	-	.	gene_id "MSTRG.40655"; transcript_id "MSTRG.40655.239";
chr12	StringTie	exon	51189161	51190592	1000	-	.	gene_id "MSTRG.40655"; transcript_id "MSTRG.40655.239"; exon_number "1";
chr12	StringTie	exon	51191596	51191764	1000	-	.	gene_id "MSTRG.40655"; transcript_id "MSTRG.40655.239"; exon_number "2";
chr12	StringTie	exon	51192330	51192471	1000	-	.	gene_id "MSTRG.40655"; transcript_id "MSTRG.40655.239"; exon_number "3";
chr12	StringTie	exon	51195970	51196173	1000	-	.	gene_id "MSTRG.40655"; transcript_id "MSTRG.40655.239"; exon_number "4";
chr12	StringTie	exon	51196799	51196927	1000	-	.	gene_id "MSTRG.40655"; transcript_id "MSTRG.40655.239"; exon_number "5";
chr12	StringTie	exon	51197770	51198020	1000	-	.	gene_id "MSTRG.40655"; transcript_id "MSTRG.40655.239"; exon_number "6";
chr12	StringTie	exon	51198550	51198686	1000	-	.	gene_id "MSTRG.40655"; transcript_id "MSTRG.40655.239"; exon_number "7";
chr12	StringTie	exon	51199747	51199863	1000	-	.	gene_id "MSTRG.40655"; transcript_id "MSTRG.40655.239"; exon_number "8";
chr12	StringTie	exon	51204173	51204368	1000	-	.	gene_id "MSTRG.40655"; transcript_id "MSTRG.40655.239"; exon_number "9";
chr12	StringTie	exon	51206789	51206947	1000	-	.	gene_id "MSTRG.40655"; transcript_id "MSTRG.40655.239"; exon_number "10";
chr12	StringTie	exon	51207223	51207693	1000	-	.	gene_id "MSTRG.40655"; transcript_id "MSTRG.40655.239"; exon_number "11";
chr12	StringTie	transcript	51186930	51217697	1000	-	.	gene_id "MSTRG.40655"; transcript_id "MSTRG.40655.24";
chr12	StringTie	exon	51186930	51190592	1000	-	.	gene_id "MSTRG.40655"; transcript_id "MSTRG.40655.24"; exon_number "1";
chr12	StringTie	exon	51191596	51191764	1000	-	.	gene_id "MSTRG.40655"; transcript_id "MSTRG.40655.24"; exon_number "2";
chr12	StringTie	exon	51192330	51192471	1000	-	.	gene_id "MSTRG.40655"; transcript_id "MSTRG.40655.24"; exon_number "3";
chr12	StringTie	exon	51195970	51196173	1000	-	.	gene_id "MSTRG.40655"; transcript_id "MSTRG.40655.24"; exon_number "4";
chr12	StringTie	exon	51196799	51196927	1000	-	.	gene_id "MSTRG.40655"; transcript_id "MSTRG.40655.24"; exon_number "5";
chr12	StringTie	exon	51197770	51198023	1000	-	.	gene_id "MSTRG.40655"; transcript_id "MSTRG.40655.24"; exon_number "6";
chr12	StringTie	exon	51198550	51198775	1000	-	.	gene_id "MSTRG.40655"; transcript_id "MSTRG.40655.24"; exon_number "7";
chr12	StringTie	exon	51199747	51199868	1000	-	.	gene_id "MSTRG.40655"; transcript_id "MSTRG.40655.24"; exon_number "8";
chr12	StringTie	exon	51204173	51204368	1000	-	.	gene_id "MSTRG.40655"; transcript_id "MSTRG.40655.24"; exon_number "9";
chr12	StringTie	exon	51206789	51208292	1000	-	.	gene_id "MSTRG.40655"; transcript_id "MSTRG.40655.24"; exon_number "10";
chr12	StringTie	exon	51208812	51208909	1000	-	.	gene_id "MSTRG.40655"; transcript_id "MSTRG.40655.24"; exon_number "11";
chr12	StringTie	exon	51217642	51217697	1000	-	.	gene_id "MSTRG.40655"; transcript_id "MSTRG.40655.24"; exon_number "12";
chr12	StringTie	transcript	51189161	51218331	1000	-	.	gene_id "MSTRG.40655"; transcript_id "MSTRG.40655.240";
chr12	StringTie	exon	51189161	51190592	1000	-	.	gene_id "MSTRG.40655"; transcript_id "MSTRG.40655.240"; exon_number "1";
chr12	StringTie	exon	51191596	51191764	1000	-	.	gene_id "MSTRG.40655"; transcript_id "MSTRG.40655.240"; exon_number "2";
chr12	StringTie	exon	51192330	51192471	1000	-	.	gene_id "MSTRG.40655"; transcript_id "MSTRG.40655.240"; exon_number "3";
chr12	StringTie	exon	51195970	51196173	1000	-	.	gene_id "MSTRG.40655"; transcript_id "MSTRG.40655.240"; exon_number "4";
chr12	StringTie	exon	51196799	51196927	1000	-	.	gene_id "MSTRG.40655"; transcript_id "MSTRG.40655.240"; exon_number "5";
chr12	StringTie	exon	51197770	51198020	1000	-	.	gene_id "MSTRG.40655"; transcript_id "MSTRG.40655.240"; exon_number "6";
chr12	StringTie	exon	51198550	51198775	1000	-	.	gene_id "MSTRG.40655"; transcript_id "MSTRG.40655.240"; exon_number "7";
chr12	StringTie	exon	51199747	51199868	1000	-	.	gene_id "MSTRG.40655"; transcript_id "MSTRG.40655.240"; exon_number "8";
chr12	StringTie	exon	51204173	51204368	1000	-	.	gene_id "MSTRG.40655"; transcript_id "MSTRG.40655.240"; exon_number "9";
chr12	StringTie	exon	51206789	51206883	1000	-	.	gene_id "MSTRG.40655"; transcript_id "MSTRG.40655.240"; exon_number "10";
chr12	StringTie	exon	51210386	51210470	1000	-	.	gene_id "MSTRG.40655"; transcript_id "MSTRG.40655.240"; exon_number "11";
chr12	StringTie	exon	51217642	51218331	1000	-	.	gene_id "MSTRG.40655"; transcript_id "MSTRG.40655.240"; exon_number "12";
chr12	StringTie	transcript	51189162	51212696	1000	-	.	gene_id "MSTRG.40655"; transcript_id "MSTRG.40655.243";
chr12	StringTie	exon	51189162	51190592	1000	-	.	gene_id "MSTRG.40655"; transcript_id "MSTRG.40655.243"; exon_number "1";
chr12	StringTie	exon	51191596	51191764	1000	-	.	gene_id "MSTRG.40655"; transcript_id "MSTRG.40655.243"; exon_number "2";
chr12	StringTie	exon	51192330	51192471	1000	-	.	gene_id "MSTRG.40655"; transcript_id "MSTRG.40655.243"; exon_number "3";
chr12	StringTie	exon	51195970	51196173	1000	-	.	gene_id "MSTRG.40655"; transcript_id "MSTRG.40655.243"; exon_number "4";
chr12	StringTie	exon	51196799	51198023	1000	-	.	gene_id "MSTRG.40655"; transcript_id "MSTRG.40655.243"; exon_number "5";
chr12	StringTie	exon	51198550	51198686	1000	-	.	gene_id "MSTRG.40655"; transcript_id "MSTRG.40655.243"; exon_number "6";
chr12	StringTie	exon	51199747	51199863	1000	-	.	gene_id "MSTRG.40655"; transcript_id "MSTRG.40655.243"; exon_number "7";
chr12	StringTie	exon	51204173	51204368	1000	-	.	gene_id "MSTRG.40655"; transcript_id "MSTRG.40655.243"; exon_number "8";
chr12	StringTie	exon	51206789	51206883	1000	-	.	gene_id "MSTRG.40655"; transcript_id "MSTRG.40655.243"; exon_number "9";
chr12	StringTie	exon	51210864	51212696	1000	-	.	gene_id "MSTRG.40655"; transcript_id "MSTRG.40655.243"; exon_number "10";
chr12	StringTie	transcript	51189163	51210954	1000	-	.	gene_id "MSTRG.40655"; transcript_id "MSTRG.40655.244";
chr12	StringTie	exon	51189163	51190592	1000	-	.	gene_id "MSTRG.40655"; transcript_id "MSTRG.40655.244"; exon_number "1";
chr12	StringTie	exon	51191596	51191769	1000	-	.	gene_id "MSTRG.40655"; transcript_id "MSTRG.40655.244"; exon_number "2";
chr12	StringTie	exon	51192329	51192471	1000	-	.	gene_id "MSTRG.40655"; transcript_id "MSTRG.40655.244"; exon_number "3";
chr12	StringTie	exon	51195970	51196173	1000	-	.	gene_id "MSTRG.40655"; transcript_id "MSTRG.40655.244"; exon_number "4";
chr12	StringTie	exon	51196799	51196927	1000	-	.	gene_id "MSTRG.40655"; transcript_id "MSTRG.40655.244"; exon_number "5";
chr12	StringTie	exon	51197770	51198686	1000	-	.	gene_id "MSTRG.40655"; transcript_id "MSTRG.40655.244"; exon_number "6";
chr12	StringTie	exon	51199747	51199868	1000	-	.	gene_id "MSTRG.40655"; transcript_id "MSTRG.40655.244"; exon_number "7";
chr12	StringTie	exon	51204173	51204368	1000	-	.	gene_id "MSTRG.40655"; transcript_id "MSTRG.40655.244"; exon_number "8";
chr12	StringTie	exon	51206789	51206883	1000	-	.	gene_id "MSTRG.40655"; transcript_id "MSTRG.40655.244"; exon_number "9";
chr12	StringTie	exon	51210864	51210954	1000	-	.	gene_id "MSTRG.40655"; transcript_id "MSTRG.40655.244"; exon_number "10";
chr12	StringTie	transcript	51189200	51217899	1000	-	.	gene_id "MSTRG.40655"; transcript_id "MSTRG.40655.245";
chr12	StringTie	exon	51189200	51190592	1000	-	.	gene_id "MSTRG.40655"; transcript_id "MSTRG.40655.245"; exon_number "1";
chr12	StringTie	exon	51191596	51191764	1000	-	.	gene_id "MSTRG.40655"; transcript_id "MSTRG.40655.245"; exon_number "2";
chr12	StringTie	exon	51192330	51192471	1000	-	.	gene_id "MSTRG.40655"; transcript_id "MSTRG.40655.245"; exon_number "3";
chr12	StringTie	exon	51195970	51196173	1000	-	.	gene_id "MSTRG.40655"; transcript_id "MSTRG.40655.245"; exon_number "4";
chr12	StringTie	exon	51196799	51196927	1000	-	.	gene_id "MSTRG.40655"; transcript_id "MSTRG.40655.245"; exon_number "5";
chr12	StringTie	exon	51197770	51198023	1000	-	.	gene_id "MSTRG.40655"; transcript_id "MSTRG.40655.245"; exon_number "6";
chr12	StringTie	exon	51198550	51198775	1000	-	.	gene_id "MSTRG.40655"; transcript_id "MSTRG.40655.245"; exon_number "7";
chr12	StringTie	exon	51199747	51199868	1000	-	.	gene_id "MSTRG.40655"; transcript_id "MSTRG.40655.245"; exon_number "8";
chr12	StringTie	exon	51204173	51204368	1000	-	.	gene_id "MSTRG.40655"; transcript_id "MSTRG.40655.245"; exon_number "9";
chr12	StringTie	exon	51206789	51206883	1000	-	.	gene_id "MSTRG.40655"; transcript_id "MSTRG.40655.245"; exon_number "10";
chr12	StringTie	exon	51217642	51217657	1000	-	.	gene_id "MSTRG.40655"; transcript_id "MSTRG.40655.245"; exon_number "11";
chr12	StringTie	exon	51217757	51217899	1000	-	.	gene_id "MSTRG.40655"; transcript_id "MSTRG.40655.245"; exon_number "12";
chr12	StringTie	transcript	51192330	51218096	1000	-	.	gene_id "MSTRG.40655"; transcript_id "MSTRG.40655.248";
chr12	StringTie	exon	51192330	51192471	1000	-	.	gene_id "MSTRG.40655"; transcript_id "MSTRG.40655.248"; exon_number "1";
chr12	StringTie	exon	51195970	51196173	1000	-	.	gene_id "MSTRG.40655"; transcript_id "MSTRG.40655.248"; exon_number "2";
chr12	StringTie	exon	51196799	51196927	1000	-	.	gene_id "MSTRG.40655"; transcript_id "MSTRG.40655.248"; exon_number "3";
chr12	StringTie	exon	51197770	51198023	1000	-	.	gene_id "MSTRG.40655"; transcript_id "MSTRG.40655.248"; exon_number "4";
chr12	StringTie	exon	51198550	51198775	1000	-	.	gene_id "MSTRG.40655"; transcript_id "MSTRG.40655.248"; exon_number "5";
chr12	StringTie	exon	51199747	51199868	1000	-	.	gene_id "MSTRG.40655"; transcript_id "MSTRG.40655.248"; exon_number "6";
chr12	StringTie	exon	51204173	51204368	1000	-	.	gene_id "MSTRG.40655"; transcript_id "MSTRG.40655.248"; exon_number "7";
chr12	StringTie	exon	51206789	51206883	1000	-	.	gene_id "MSTRG.40655"; transcript_id "MSTRG.40655.248"; exon_number "8";
chr12	StringTie	exon	51210864	51211174	1000	-	.	gene_id "MSTRG.40655"; transcript_id "MSTRG.40655.248"; exon_number "9";
chr12	StringTie	exon	51217642	51218096	1000	-	.	gene_id "MSTRG.40655"; transcript_id "MSTRG.40655.248"; exon_number "10";
chr12	StringTie	transcript	51192390	51217900	1000	-	.	gene_id "MSTRG.40655"; transcript_id "MSTRG.40655.249";
chr12	StringTie	exon	51192390	51192471	1000	-	.	gene_id "MSTRG.40655"; transcript_id "MSTRG.40655.249"; exon_number "1";
chr12	StringTie	exon	51195970	51196173	1000	-	.	gene_id "MSTRG.40655"; transcript_id "MSTRG.40655.249"; exon_number "2";
chr12	StringTie	exon	51197770	51198775	1000	-	.	gene_id "MSTRG.40655"; transcript_id "MSTRG.40655.249"; exon_number "3";
chr12	StringTie	exon	51199747	51199868	1000	-	.	gene_id "MSTRG.40655"; transcript_id "MSTRG.40655.249"; exon_number "4";
chr12	StringTie	exon	51204173	51204368	1000	-	.	gene_id "MSTRG.40655"; transcript_id "MSTRG.40655.249"; exon_number "5";
chr12	StringTie	exon	51206789	51206883	1000	-	.	gene_id "MSTRG.40655"; transcript_id "MSTRG.40655.249"; exon_number "6";
chr12	StringTie	exon	51217642	51217900	1000	-	.	gene_id "MSTRG.40655"; transcript_id "MSTRG.40655.249"; exon_number "7";
chr12	StringTie	transcript	51186930	51217697	1000	-	.	gene_id "MSTRG.40655"; transcript_id "MSTRG.40655.25";
chr12	StringTie	exon	51186930	51190592	1000	-	.	gene_id "MSTRG.40655"; transcript_id "MSTRG.40655.25"; exon_number "1";
chr12	StringTie	exon	51191596	51191764	1000	-	.	gene_id "MSTRG.40655"; transcript_id "MSTRG.40655.25"; exon_number "2";
chr12	StringTie	exon	51192330	51192471	1000	-	.	gene_id "MSTRG.40655"; transcript_id "MSTRG.40655.25"; exon_number "3";
chr12	StringTie	exon	51195970	51196173	1000	-	.	gene_id "MSTRG.40655"; transcript_id "MSTRG.40655.25"; exon_number "4";
chr12	StringTie	exon	51196799	51196927	1000	-	.	gene_id "MSTRG.40655"; transcript_id "MSTRG.40655.25"; exon_number "5";
chr12	StringTie	exon	51197770	51198020	1000	-	.	gene_id "MSTRG.40655"; transcript_id "MSTRG.40655.25"; exon_number "6";
chr12	StringTie	exon	51198550	51198686	1000	-	.	gene_id "MSTRG.40655"; transcript_id "MSTRG.40655.25"; exon_number "7";
chr12	StringTie	exon	51199747	51199863	1000	-	.	gene_id "MSTRG.40655"; transcript_id "MSTRG.40655.25"; exon_number "8";
chr12	StringTie	exon	51204173	51204368	1000	-	.	gene_id "MSTRG.40655"; transcript_id "MSTRG.40655.25"; exon_number "9";
chr12	StringTie	exon	51206789	51208292	1000	-	.	gene_id "MSTRG.40655"; transcript_id "MSTRG.40655.25"; exon_number "10";
chr12	StringTie	exon	51208812	51208909	1000	-	.	gene_id "MSTRG.40655"; transcript_id "MSTRG.40655.25"; exon_number "11";
chr12	StringTie	exon	51217642	51217697	1000	-	.	gene_id "MSTRG.40655"; transcript_id "MSTRG.40655.25"; exon_number "12";
chr12	StringTie	transcript	51192390	51219643	1000	-	.	gene_id "MSTRG.40655"; transcript_id "MSTRG.40655.250";
chr12	StringTie	exon	51192390	51192471	1000	-	.	gene_id "MSTRG.40655"; transcript_id "MSTRG.40655.250"; exon_number "1";
chr12	StringTie	exon	51195970	51196173	1000	-	.	gene_id "MSTRG.40655"; transcript_id "MSTRG.40655.250"; exon_number "2";
chr12	StringTie	exon	51197770	51198686	1000	-	.	gene_id "MSTRG.40655"; transcript_id "MSTRG.40655.250"; exon_number "3";
chr12	StringTie	exon	51199747	51199868	1000	-	.	gene_id "MSTRG.40655"; transcript_id "MSTRG.40655.250"; exon_number "4";
chr12	StringTie	exon	51204173	51204368	1000	-	.	gene_id "MSTRG.40655"; transcript_id "MSTRG.40655.250"; exon_number "5";
chr12	StringTie	exon	51206789	51206883	1000	-	.	gene_id "MSTRG.40655"; transcript_id "MSTRG.40655.250"; exon_number "6";
chr12	StringTie	exon	51208812	51208909	1000	-	.	gene_id "MSTRG.40655"; transcript_id "MSTRG.40655.250"; exon_number "7";
chr12	StringTie	exon	51217642	51219643	1000	-	.	gene_id "MSTRG.40655"; transcript_id "MSTRG.40655.250"; exon_number "8";
chr12	StringTie	transcript	51192390	51217789	1000	-	.	gene_id "MSTRG.40655"; transcript_id "MSTRG.40655.251";
chr12	StringTie	exon	51192390	51192471	1000	-	.	gene_id "MSTRG.40655"; transcript_id "MSTRG.40655.251"; exon_number "1";
chr12	StringTie	exon	51195970	51196173	1000	-	.	gene_id "MSTRG.40655"; transcript_id "MSTRG.40655.251"; exon_number "2";
chr12	StringTie	exon	51197770	51198686	1000	-	.	gene_id "MSTRG.40655"; transcript_id "MSTRG.40655.251"; exon_number "3";
chr12	StringTie	exon	51199747	51199868	1000	-	.	gene_id "MSTRG.40655"; transcript_id "MSTRG.40655.251"; exon_number "4";
chr12	StringTie	exon	51204173	51204368	1000	-	.	gene_id "MSTRG.40655"; transcript_id "MSTRG.40655.251"; exon_number "5";
chr12	StringTie	exon	51206789	51206883	1000	-	.	gene_id "MSTRG.40655"; transcript_id "MSTRG.40655.251"; exon_number "6";
chr12	StringTie	exon	51217642	51217680	1000	-	.	gene_id "MSTRG.40655"; transcript_id "MSTRG.40655.251"; exon_number "7";
chr12	StringTie	exon	51217773	51217789	1000	-	.	gene_id "MSTRG.40655"; transcript_id "MSTRG.40655.251"; exon_number "8";
chr12	StringTie	transcript	51195968	51210093	1000	-	.	gene_id "MSTRG.40655"; transcript_id "MSTRG.40655.253";
chr12	StringTie	exon	51195968	51198686	1000	-	.	gene_id "MSTRG.40655"; transcript_id "MSTRG.40655.253"; exon_number "1";
chr12	StringTie	exon	51199747	51199868	1000	-	.	gene_id "MSTRG.40655"; transcript_id "MSTRG.40655.253"; exon_number "2";
chr12	StringTie	exon	51204173	51204368	1000	-	.	gene_id "MSTRG.40655"; transcript_id "MSTRG.40655.253"; exon_number "3";
chr12	StringTie	exon	51206789	51206883	1000	-	.	gene_id "MSTRG.40655"; transcript_id "MSTRG.40655.253"; exon_number "4";
chr12	StringTie	exon	51209642	51210093	1000	-	.	gene_id "MSTRG.40655"; transcript_id "MSTRG.40655.253"; exon_number "5";
chr12	StringTie	transcript	51196131	51218165	1000	-	.	gene_id "MSTRG.40655"; transcript_id "MSTRG.40655.254";
chr12	StringTie	exon	51196131	51196173	1000	-	.	gene_id "MSTRG.40655"; transcript_id "MSTRG.40655.254"; exon_number "1";
chr12	StringTie	exon	51196799	51196946	1000	-	.	gene_id "MSTRG.40655"; transcript_id "MSTRG.40655.254"; exon_number "2";
chr12	StringTie	exon	51197770	51198020	1000	-	.	gene_id "MSTRG.40655"; transcript_id "MSTRG.40655.254"; exon_number "3";
chr12	StringTie	exon	51198550	51198775	1000	-	.	gene_id "MSTRG.40655"; transcript_id "MSTRG.40655.254"; exon_number "4";
chr12	StringTie	exon	51199747	51199868	1000	-	.	gene_id "MSTRG.40655"; transcript_id "MSTRG.40655.254"; exon_number "5";
chr12	StringTie	exon	51204173	51204368	1000	-	.	gene_id "MSTRG.40655"; transcript_id "MSTRG.40655.254"; exon_number "6";
chr12	StringTie	exon	51206789	51206883	1000	-	.	gene_id "MSTRG.40655"; transcript_id "MSTRG.40655.254"; exon_number "7";
chr12	StringTie	exon	51217642	51218165	1000	-	.	gene_id "MSTRG.40655"; transcript_id "MSTRG.40655.254"; exon_number "8";
chr12	StringTie	transcript	51186931	51221435	1000	-	.	gene_id "MSTRG.40655"; transcript_id "MSTRG.40655.26";
chr12	StringTie	exon	51186931	51190592	1000	-	.	gene_id "MSTRG.40655"; transcript_id "MSTRG.40655.26"; exon_number "1";
chr12	StringTie	exon	51191596	51191764	1000	-	.	gene_id "MSTRG.40655"; transcript_id "MSTRG.40655.26"; exon_number "2";
chr12	StringTie	exon	51192330	51192471	1000	-	.	gene_id "MSTRG.40655"; transcript_id "MSTRG.40655.26"; exon_number "3";
chr12	StringTie	exon	51195970	51196173	1000	-	.	gene_id "MSTRG.40655"; transcript_id "MSTRG.40655.26"; exon_number "4";
chr12	StringTie	exon	51196799	51196927	1000	-	.	gene_id "MSTRG.40655"; transcript_id "MSTRG.40655.26"; exon_number "5";
chr12	StringTie	exon	51197770	51198020	1000	-	.	gene_id "MSTRG.40655"; transcript_id "MSTRG.40655.26"; exon_number "6";
chr12	StringTie	exon	51198550	51198686	1000	-	.	gene_id "MSTRG.40655"; transcript_id "MSTRG.40655.26"; exon_number "7";
chr12	StringTie	exon	51199747	51199868	1000	-	.	gene_id "MSTRG.40655"; transcript_id "MSTRG.40655.26"; exon_number "8";
chr12	StringTie	exon	51204173	51204368	1000	-	.	gene_id "MSTRG.40655"; transcript_id "MSTRG.40655.26"; exon_number "9";
chr12	StringTie	exon	51217642	51221435	1000	-	.	gene_id "MSTRG.40655"; transcript_id "MSTRG.40655.26"; exon_number "10";
chr12	StringTie	transcript	51239897	51270956	1000	-	.	gene_id "MSTRG.40655"; transcript_id "MSTRG.40655.261";
chr12	StringTie	exon	51239897	51239925	1000	-	.	gene_id "MSTRG.40655"; transcript_id "MSTRG.40655.261"; exon_number "1";
chr12	StringTie	exon	51246015	51246119	1000	-	.	gene_id "MSTRG.40655"; transcript_id "MSTRG.40655.261"; exon_number "2";
chr12	StringTie	exon	51246751	51246831	1000	-	.	gene_id "MSTRG.40655"; transcript_id "MSTRG.40655.261"; exon_number "3";
chr12	StringTie	exon	51251465	51251583	1000	-	.	gene_id "MSTRG.40655"; transcript_id "MSTRG.40655.261"; exon_number "4";
chr12	StringTie	exon	51269245	51269316	1000	-	.	gene_id "MSTRG.40655"; transcript_id "MSTRG.40655.261"; exon_number "5";
chr12	StringTie	exon	51270256	51270956	1000	-	.	gene_id "MSTRG.40655"; transcript_id "MSTRG.40655.261"; exon_number "6";
chr12	StringTie	transcript	51240274	51272222	1000	-	.	gene_id "MSTRG.40655"; transcript_id "MSTRG.40655.262";
chr12	StringTie	exon	51240274	51240417	1000	-	.	gene_id "MSTRG.40655"; transcript_id "MSTRG.40655.262"; exon_number "1";
chr12	StringTie	exon	51240942	51241040	1000	-	.	gene_id "MSTRG.40655"; transcript_id "MSTRG.40655.262"; exon_number "2";
chr12	StringTie	exon	51242337	51246119	1000	-	.	gene_id "MSTRG.40655"; transcript_id "MSTRG.40655.262"; exon_number "3";
chr12	StringTie	exon	51246751	51246831	1000	-	.	gene_id "MSTRG.40655"; transcript_id "MSTRG.40655.262"; exon_number "4";
chr12	StringTie	exon	51253574	51253593	1000	-	.	gene_id "MSTRG.40655"; transcript_id "MSTRG.40655.262"; exon_number "5";
chr12	StringTie	exon	51269245	51269316	1000	-	.	gene_id "MSTRG.40655"; transcript_id "MSTRG.40655.262"; exon_number "6";
chr12	StringTie	exon	51269537	51272222	1000	-	.	gene_id "MSTRG.40655"; transcript_id "MSTRG.40655.262"; exon_number "7";
chr12	StringTie	transcript	51240333	51243521	1000	-	.	gene_id "MSTRG.40655"; transcript_id "MSTRG.40655.263";
chr12	StringTie	exon	51240333	51240451	1000	-	.	gene_id "MSTRG.40655"; transcript_id "MSTRG.40655.263"; exon_number "1";
chr12	StringTie	exon	51240942	51241040	1000	-	.	gene_id "MSTRG.40655"; transcript_id "MSTRG.40655.263"; exon_number "2";
chr12	StringTie	exon	51242331	51242510	1000	-	.	gene_id "MSTRG.40655"; transcript_id "MSTRG.40655.263"; exon_number "3";
chr12	StringTie	exon	51242542	51242720	1000	-	.	gene_id "MSTRG.40655"; transcript_id "MSTRG.40655.263"; exon_number "4";
chr12	StringTie	exon	51242977	51243111	1000	-	.	gene_id "MSTRG.40655"; transcript_id "MSTRG.40655.263"; exon_number "5";
chr12	StringTie	exon	51243477	51243521	1000	-	.	gene_id "MSTRG.40655"; transcript_id "MSTRG.40655.263"; exon_number "6";
chr12	StringTie	transcript	51240340	51243529	1000	-	.	gene_id "MSTRG.40655"; transcript_id "MSTRG.40655.264";
chr12	StringTie	exon	51240340	51240447	1000	-	.	gene_id "MSTRG.40655"; transcript_id "MSTRG.40655.264"; exon_number "1";
chr12	StringTie	exon	51240918	51241040	1000	-	.	gene_id "MSTRG.40655"; transcript_id "MSTRG.40655.264"; exon_number "2";
chr12	StringTie	exon	51242331	51242603	1000	-	.	gene_id "MSTRG.40655"; transcript_id "MSTRG.40655.264"; exon_number "3";
chr12	StringTie	exon	51242912	51243045	1000	-	.	gene_id "MSTRG.40655"; transcript_id "MSTRG.40655.264"; exon_number "4";
chr12	StringTie	exon	51243096	51243186	1000	-	.	gene_id "MSTRG.40655"; transcript_id "MSTRG.40655.264"; exon_number "5";
chr12	StringTie	exon	51243248	51243529	1000	-	.	gene_id "MSTRG.40655"; transcript_id "MSTRG.40655.264"; exon_number "6";
chr12	StringTie	transcript	51240340	51243377	1000	-	.	gene_id "MSTRG.40655"; transcript_id "MSTRG.40655.265";
chr12	StringTie	exon	51240340	51240417	1000	-	.	gene_id "MSTRG.40655"; transcript_id "MSTRG.40655.265"; exon_number "1";
chr12	StringTie	exon	51240942	51241036	1000	-	.	gene_id "MSTRG.40655"; transcript_id "MSTRG.40655.265"; exon_number "2";
chr12	StringTie	exon	51242337	51242499	1000	-	.	gene_id "MSTRG.40655"; transcript_id "MSTRG.40655.265"; exon_number "3";
chr12	StringTie	exon	51242595	51242911	1000	-	.	gene_id "MSTRG.40655"; transcript_id "MSTRG.40655.265"; exon_number "4";
chr12	StringTie	exon	51242933	51243096	1000	-	.	gene_id "MSTRG.40655"; transcript_id "MSTRG.40655.265"; exon_number "5";
chr12	StringTie	exon	51243202	51243377	1000	-	.	gene_id "MSTRG.40655"; transcript_id "MSTRG.40655.265"; exon_number "6";
chr12	StringTie	transcript	51240341	51243454	1000	-	.	gene_id "MSTRG.40655"; transcript_id "MSTRG.40655.266";
chr12	StringTie	exon	51240341	51240447	1000	-	.	gene_id "MSTRG.40655"; transcript_id "MSTRG.40655.266"; exon_number "1";
chr12	StringTie	exon	51240996	51241036	1000	-	.	gene_id "MSTRG.40655"; transcript_id "MSTRG.40655.266"; exon_number "2";
chr12	StringTie	exon	51242337	51242499	1000	-	.	gene_id "MSTRG.40655"; transcript_id "MSTRG.40655.266"; exon_number "3";
chr12	StringTie	exon	51242595	51242911	1000	-	.	gene_id "MSTRG.40655"; transcript_id "MSTRG.40655.266"; exon_number "4";
chr12	StringTie	exon	51242977	51243193	1000	-	.	gene_id "MSTRG.40655"; transcript_id "MSTRG.40655.266"; exon_number "5";
chr12	StringTie	exon	51243393	51243454	1000	-	.	gene_id "MSTRG.40655"; transcript_id "MSTRG.40655.266"; exon_number "6";
chr12	StringTie	transcript	51240341	51243655	1000	-	.	gene_id "MSTRG.40655"; transcript_id "MSTRG.40655.267";
chr12	StringTie	exon	51240341	51240447	1000	-	.	gene_id "MSTRG.40655"; transcript_id "MSTRG.40655.267"; exon_number "1";
chr12	StringTie	exon	51240909	51241040	1000	-	.	gene_id "MSTRG.40655"; transcript_id "MSTRG.40655.267"; exon_number "2";
chr12	StringTie	exon	51242337	51242510	1000	-	.	gene_id "MSTRG.40655"; transcript_id "MSTRG.40655.267"; exon_number "3";
chr12	StringTie	exon	51242563	51243028	1000	-	.	gene_id "MSTRG.40655"; transcript_id "MSTRG.40655.267"; exon_number "4";
chr12	StringTie	exon	51243208	51243655	1000	-	.	gene_id "MSTRG.40655"; transcript_id "MSTRG.40655.267"; exon_number "5";
chr12	StringTie	transcript	51240341	51243364	1000	-	.	gene_id "MSTRG.40655"; transcript_id "MSTRG.40655.268";
chr12	StringTie	exon	51240341	51240417	1000	-	.	gene_id "MSTRG.40655"; transcript_id "MSTRG.40655.268"; exon_number "1";
chr12	StringTie	exon	51240942	51241036	1000	-	.	gene_id "MSTRG.40655"; transcript_id "MSTRG.40655.268"; exon_number "2";
chr12	StringTie	exon	51242337	51242603	1000	-	.	gene_id "MSTRG.40655"; transcript_id "MSTRG.40655.268"; exon_number "3";
chr12	StringTie	exon	51242912	51242954	1000	-	.	gene_id "MSTRG.40655"; transcript_id "MSTRG.40655.268"; exon_number "4";
chr12	StringTie	exon	51243069	51243364	1000	-	.	gene_id "MSTRG.40655"; transcript_id "MSTRG.40655.268"; exon_number "5";
chr12	StringTie	transcript	51240341	51243536	1000	-	.	gene_id "MSTRG.40655"; transcript_id "MSTRG.40655.269";
chr12	StringTie	exon	51240341	51240447	1000	-	.	gene_id "MSTRG.40655"; transcript_id "MSTRG.40655.269"; exon_number "1";
chr12	StringTie	exon	51240909	51242911	1000	-	.	gene_id "MSTRG.40655"; transcript_id "MSTRG.40655.269"; exon_number "2";
chr12	StringTie	exon	51242933	51243406	1000	-	.	gene_id "MSTRG.40655"; transcript_id "MSTRG.40655.269"; exon_number "3";
chr12	StringTie	exon	51243477	51243536	1000	-	.	gene_id "MSTRG.40655"; transcript_id "MSTRG.40655.269"; exon_number "4";
chr12	StringTie	transcript	51186931	51212315	1000	-	.	gene_id "MSTRG.40655"; transcript_id "MSTRG.40655.27";
chr12	StringTie	exon	51186931	51190592	1000	-	.	gene_id "MSTRG.40655"; transcript_id "MSTRG.40655.27"; exon_number "1";
chr12	StringTie	exon	51191596	51191764	1000	-	.	gene_id "MSTRG.40655"; transcript_id "MSTRG.40655.27"; exon_number "2";
chr12	StringTie	exon	51192330	51192471	1000	-	.	gene_id "MSTRG.40655"; transcript_id "MSTRG.40655.27"; exon_number "3";
chr12	StringTie	exon	51195970	51196173	1000	-	.	gene_id "MSTRG.40655"; transcript_id "MSTRG.40655.27"; exon_number "4";
chr12	StringTie	exon	51197770	51198775	1000	-	.	gene_id "MSTRG.40655"; transcript_id "MSTRG.40655.27"; exon_number "5";
chr12	StringTie	exon	51199747	51199863	1000	-	.	gene_id "MSTRG.40655"; transcript_id "MSTRG.40655.27"; exon_number "6";
chr12	StringTie	exon	51204173	51204368	1000	-	.	gene_id "MSTRG.40655"; transcript_id "MSTRG.40655.27"; exon_number "7";
chr12	StringTie	exon	51206789	51209807	1000	-	.	gene_id "MSTRG.40655"; transcript_id "MSTRG.40655.27"; exon_number "8";
chr12	StringTie	exon	51210386	51212315	1000	-	.	gene_id "MSTRG.40655"; transcript_id "MSTRG.40655.27"; exon_number "9";
chr12	StringTie	transcript	51240341	51243713	1000	-	.	gene_id "MSTRG.40655"; transcript_id "MSTRG.40655.270";
chr12	StringTie	exon	51240341	51240447	1000	-	.	gene_id "MSTRG.40655"; transcript_id "MSTRG.40655.270"; exon_number "1";
chr12	StringTie	exon	51240918	51241036	1000	-	.	gene_id "MSTRG.40655"; transcript_id "MSTRG.40655.270"; exon_number "2";
chr12	StringTie	exon	51242337	51242499	1000	-	.	gene_id "MSTRG.40655"; transcript_id "MSTRG.40655.270"; exon_number "3";
chr12	StringTie	exon	51242754	51243179	1000	-	.	gene_id "MSTRG.40655"; transcript_id "MSTRG.40655.270"; exon_number "4";
chr12	StringTie	exon	51243256	51243713	1000	-	.	gene_id "MSTRG.40655"; transcript_id "MSTRG.40655.270"; exon_number "5";
chr12	StringTie	transcript	51240341	51243365	1000	-	.	gene_id "MSTRG.40655"; transcript_id "MSTRG.40655.271";
chr12	StringTie	exon	51240341	51240378	1000	-	.	gene_id "MSTRG.40655"; transcript_id "MSTRG.40655.271"; exon_number "1";
chr12	StringTie	exon	51240942	51241040	1000	-	.	gene_id "MSTRG.40655"; transcript_id "MSTRG.40655.271"; exon_number "2";
chr12	StringTie	exon	51242337	51242911	1000	-	.	gene_id "MSTRG.40655"; transcript_id "MSTRG.40655.271"; exon_number "3";
chr12	StringTie	exon	51243167	51243365	1000	-	.	gene_id "MSTRG.40655"; transcript_id "MSTRG.40655.271"; exon_number "4";
chr12	StringTie	transcript	51240341	51243536	1000	-	.	gene_id "MSTRG.40655"; transcript_id "MSTRG.40655.272";
chr12	StringTie	exon	51240341	51240430	1000	-	.	gene_id "MSTRG.40655"; transcript_id "MSTRG.40655.272"; exon_number "1";
chr12	StringTie	exon	51240909	51241036	1000	-	.	gene_id "MSTRG.40655"; transcript_id "MSTRG.40655.272"; exon_number "2";
chr12	StringTie	exon	51242337	51242720	1000	-	.	gene_id "MSTRG.40655"; transcript_id "MSTRG.40655.272"; exon_number "3";
chr12	StringTie	exon	51242749	51242927	1000	-	.	gene_id "MSTRG.40655"; transcript_id "MSTRG.40655.272"; exon_number "4";
chr12	StringTie	exon	51242954	51243179	1000	-	.	gene_id "MSTRG.40655"; transcript_id "MSTRG.40655.272"; exon_number "5";
chr12	StringTie	exon	51243208	51243536	1000	-	.	gene_id "MSTRG.40655"; transcript_id "MSTRG.40655.272"; exon_number "6";
chr12	StringTie	transcript	51240341	51243615	1000	-	.	gene_id "MSTRG.40655"; transcript_id "MSTRG.40655.273";
chr12	StringTie	exon	51240341	51240423	1000	-	.	gene_id "MSTRG.40655"; transcript_id "MSTRG.40655.273"; exon_number "1";
chr12	StringTie	exon	51240942	51241036	1000	-	.	gene_id "MSTRG.40655"; transcript_id "MSTRG.40655.273"; exon_number "2";
chr12	StringTie	exon	51242337	51242708	1000	-	.	gene_id "MSTRG.40655"; transcript_id "MSTRG.40655.273"; exon_number "3";
chr12	StringTie	exon	51242829	51243045	1000	-	.	gene_id "MSTRG.40655"; transcript_id "MSTRG.40655.273"; exon_number "4";
chr12	StringTie	exon	51243096	51243207	1000	-	.	gene_id "MSTRG.40655"; transcript_id "MSTRG.40655.273"; exon_number "5";
chr12	StringTie	exon	51243256	51243615	1000	-	.	gene_id "MSTRG.40655"; transcript_id "MSTRG.40655.273"; exon_number "6";
chr12	StringTie	transcript	51240341	51242595	1000	-	.	gene_id "MSTRG.40655"; transcript_id "MSTRG.40655.274";
chr12	StringTie	exon	51240341	51240441	1000	-	.	gene_id "MSTRG.40655"; transcript_id "MSTRG.40655.274"; exon_number "1";
chr12	StringTie	exon	51242337	51242595	1000	-	.	gene_id "MSTRG.40655"; transcript_id "MSTRG.40655.274"; exon_number "2";
chr12	StringTie	transcript	51240341	51243444	1000	-	.	gene_id "MSTRG.40655"; transcript_id "MSTRG.40655.275";
chr12	StringTie	exon	51240341	51240451	1000	-	.	gene_id "MSTRG.40655"; transcript_id "MSTRG.40655.275"; exon_number "1";
chr12	StringTie	exon	51242977	51243096	1000	-	.	gene_id "MSTRG.40655"; transcript_id "MSTRG.40655.275"; exon_number "2";
chr12	StringTie	exon	51243273	51243444	1000	-	.	gene_id "MSTRG.40655"; transcript_id "MSTRG.40655.275"; exon_number "3";
chr12	StringTie	transcript	51240341	51243381	1000	-	.	gene_id "MSTRG.40655"; transcript_id "MSTRG.40655.276";
chr12	StringTie	exon	51240341	51240417	1000	-	.	gene_id "MSTRG.40655"; transcript_id "MSTRG.40655.276"; exon_number "1";
chr12	StringTie	exon	51240942	51241040	1000	-	.	gene_id "MSTRG.40655"; transcript_id "MSTRG.40655.276"; exon_number "2";
chr12	StringTie	exon	51242331	51242911	1000	-	.	gene_id "MSTRG.40655"; transcript_id "MSTRG.40655.276"; exon_number "3";
chr12	StringTie	exon	51243167	51243381	1000	-	.	gene_id "MSTRG.40655"; transcript_id "MSTRG.40655.276"; exon_number "4";
chr12	StringTie	transcript	51240341	51243716	1000	-	.	gene_id "MSTRG.40655"; transcript_id "MSTRG.40655.277";
chr12	StringTie	exon	51240341	51240417	1000	-	.	gene_id "MSTRG.40655"; transcript_id "MSTRG.40655.277"; exon_number "1";
chr12	StringTie	exon	51240942	51241036	1000	-	.	gene_id "MSTRG.40655"; transcript_id "MSTRG.40655.277"; exon_number "2";
chr12	StringTie	exon	51242337	51242603	1000	-	.	gene_id "MSTRG.40655"; transcript_id "MSTRG.40655.277"; exon_number "3";
chr12	StringTie	exon	51242912	51243014	1000	-	.	gene_id "MSTRG.40655"; transcript_id "MSTRG.40655.277"; exon_number "4";
chr12	StringTie	exon	51243632	51243716	1000	-	.	gene_id "MSTRG.40655"; transcript_id "MSTRG.40655.277"; exon_number "5";
chr12	StringTie	transcript	51240341	51243593	1000	-	.	gene_id "MSTRG.40655"; transcript_id "MSTRG.40655.278";
chr12	StringTie	exon	51240341	51240447	1000	-	.	gene_id "MSTRG.40655"; transcript_id "MSTRG.40655.278"; exon_number "1";
chr12	StringTie	exon	51240909	51241040	1000	-	.	gene_id "MSTRG.40655"; transcript_id "MSTRG.40655.278"; exon_number "2";
chr12	StringTie	exon	51242331	51242541	1000	-	.	gene_id "MSTRG.40655"; transcript_id "MSTRG.40655.278"; exon_number "3";
chr12	StringTie	exon	51242954	51243055	1000	-	.	gene_id "MSTRG.40655"; transcript_id "MSTRG.40655.278"; exon_number "4";
chr12	StringTie	exon	51243477	51243593	1000	-	.	gene_id "MSTRG.40655"; transcript_id "MSTRG.40655.278"; exon_number "5";
chr12	StringTie	transcript	51240341	51243381	1000	-	.	gene_id "MSTRG.40655"; transcript_id "MSTRG.40655.279";
chr12	StringTie	exon	51240341	51240451	1000	-	.	gene_id "MSTRG.40655"; transcript_id "MSTRG.40655.279"; exon_number "1";
chr12	StringTie	exon	51240942	51241036	1000	-	.	gene_id "MSTRG.40655"; transcript_id "MSTRG.40655.279"; exon_number "2";
chr12	StringTie	exon	51242337	51242499	1000	-	.	gene_id "MSTRG.40655"; transcript_id "MSTRG.40655.279"; exon_number "3";
chr12	StringTie	exon	51242595	51243070	1000	-	.	gene_id "MSTRG.40655"; transcript_id "MSTRG.40655.279"; exon_number "4";
chr12	StringTie	exon	51243345	51243381	1000	-	.	gene_id "MSTRG.40655"; transcript_id "MSTRG.40655.279"; exon_number "5";
chr12	StringTie	transcript	51186931	51211599	1000	-	.	gene_id "MSTRG.40655"; transcript_id "MSTRG.40655.28";
chr12	StringTie	exon	51186931	51190592	1000	-	.	gene_id "MSTRG.40655"; transcript_id "MSTRG.40655.28"; exon_number "1";
chr12	StringTie	exon	51191596	51191764	1000	-	.	gene_id "MSTRG.40655"; transcript_id "MSTRG.40655.28"; exon_number "2";
chr12	StringTie	exon	51192330	51192471	1000	-	.	gene_id "MSTRG.40655"; transcript_id "MSTRG.40655.28"; exon_number "3";
chr12	StringTie	exon	51195970	51196173	1000	-	.	gene_id "MSTRG.40655"; transcript_id "MSTRG.40655.28"; exon_number "4";
chr12	StringTie	exon	51196799	51196927	1000	-	.	gene_id "MSTRG.40655"; transcript_id "MSTRG.40655.28"; exon_number "5";
chr12	StringTie	exon	51197770	51198775	1000	-	.	gene_id "MSTRG.40655"; transcript_id "MSTRG.40655.28"; exon_number "6";
chr12	StringTie	exon	51199747	51199863	1000	-	.	gene_id "MSTRG.40655"; transcript_id "MSTRG.40655.28"; exon_number "7";
chr12	StringTie	exon	51204173	51204368	1000	-	.	gene_id "MSTRG.40655"; transcript_id "MSTRG.40655.28"; exon_number "8";
chr12	StringTie	exon	51206789	51208292	1000	-	.	gene_id "MSTRG.40655"; transcript_id "MSTRG.40655.28"; exon_number "9";
chr12	StringTie	exon	51210386	51211599	1000	-	.	gene_id "MSTRG.40655"; transcript_id "MSTRG.40655.28"; exon_number "10";
chr12	StringTie	transcript	51240341	51243433	1000	-	.	gene_id "MSTRG.40655"; transcript_id "MSTRG.40655.280";
chr12	StringTie	exon	51240341	51240447	1000	-	.	gene_id "MSTRG.40655"; transcript_id "MSTRG.40655.280"; exon_number "1";
chr12	StringTie	exon	51240918	51241040	1000	-	.	gene_id "MSTRG.40655"; transcript_id "MSTRG.40655.280"; exon_number "2";
chr12	StringTie	exon	51242337	51242603	1000	-	.	gene_id "MSTRG.40655"; transcript_id "MSTRG.40655.280"; exon_number "3";
chr12	StringTie	exon	51242912	51242954	1000	-	.	gene_id "MSTRG.40655"; transcript_id "MSTRG.40655.280"; exon_number "4";
chr12	StringTie	exon	51243054	51243207	1000	-	.	gene_id "MSTRG.40655"; transcript_id "MSTRG.40655.280"; exon_number "5";
chr12	StringTie	exon	51243273	51243433	1000	-	.	gene_id "MSTRG.40655"; transcript_id "MSTRG.40655.280"; exon_number "6";
chr12	StringTie	transcript	51240342	51243533	1000	-	.	gene_id "MSTRG.40655"; transcript_id "MSTRG.40655.281";
chr12	StringTie	exon	51240342	51240447	1000	-	.	gene_id "MSTRG.40655"; transcript_id "MSTRG.40655.281"; exon_number "1";
chr12	StringTie	exon	51240909	51241036	1000	-	.	gene_id "MSTRG.40655"; transcript_id "MSTRG.40655.281"; exon_number "2";
chr12	StringTie	exon	51242337	51242911	1000	-	.	gene_id "MSTRG.40655"; transcript_id "MSTRG.40655.281"; exon_number "3";
chr12	StringTie	exon	51242933	51243444	1000	-	.	gene_id "MSTRG.40655"; transcript_id "MSTRG.40655.281"; exon_number "4";
chr12	StringTie	exon	51243487	51243533	1000	-	.	gene_id "MSTRG.40655"; transcript_id "MSTRG.40655.281"; exon_number "5";
chr12	StringTie	transcript	51240342	51243536	1000	-	.	gene_id "MSTRG.40655"; transcript_id "MSTRG.40655.282";
chr12	StringTie	exon	51240342	51240447	1000	-	.	gene_id "MSTRG.40655"; transcript_id "MSTRG.40655.282"; exon_number "1";
chr12	StringTie	exon	51242337	51242856	1000	-	.	gene_id "MSTRG.40655"; transcript_id "MSTRG.40655.282"; exon_number "2";
chr12	StringTie	exon	51242954	51243166	1000	-	.	gene_id "MSTRG.40655"; transcript_id "MSTRG.40655.282"; exon_number "3";
chr12	StringTie	exon	51243231	51243536	1000	-	.	gene_id "MSTRG.40655"; transcript_id "MSTRG.40655.282"; exon_number "4";
chr12	StringTie	transcript	51240342	51243504	1000	-	.	gene_id "MSTRG.40655"; transcript_id "MSTRG.40655.283";
chr12	StringTie	exon	51240342	51240417	1000	-	.	gene_id "MSTRG.40655"; transcript_id "MSTRG.40655.283"; exon_number "1";
chr12	StringTie	exon	51240942	51241040	1000	-	.	gene_id "MSTRG.40655"; transcript_id "MSTRG.40655.283"; exon_number "2";
chr12	StringTie	exon	51242337	51242856	1000	-	.	gene_id "MSTRG.40655"; transcript_id "MSTRG.40655.283"; exon_number "3";
chr12	StringTie	exon	51242912	51243155	1000	-	.	gene_id "MSTRG.40655"; transcript_id "MSTRG.40655.283"; exon_number "4";
chr12	StringTie	exon	51243477	51243504	1000	-	.	gene_id "MSTRG.40655"; transcript_id "MSTRG.40655.283"; exon_number "5";
chr12	StringTie	transcript	51240342	51243355	1000	-	.	gene_id "MSTRG.40655"; transcript_id "MSTRG.40655.284";
chr12	StringTie	exon	51240342	51240447	1000	-	.	gene_id "MSTRG.40655"; transcript_id "MSTRG.40655.284"; exon_number "1";
chr12	StringTie	exon	51240918	51241040	1000	-	.	gene_id "MSTRG.40655"; transcript_id "MSTRG.40655.284"; exon_number "2";
chr12	StringTie	exon	51242331	51242507	1000	-	.	gene_id "MSTRG.40655"; transcript_id "MSTRG.40655.284"; exon_number "3";
chr12	StringTie	exon	51242542	51243144	1000	-	.	gene_id "MSTRG.40655"; transcript_id "MSTRG.40655.284"; exon_number "4";
chr12	StringTie	exon	51243256	51243355	1000	-	.	gene_id "MSTRG.40655"; transcript_id "MSTRG.40655.284"; exon_number "5";
chr12	StringTie	transcript	51240344	51243536	1000	-	.	gene_id "MSTRG.40655"; transcript_id "MSTRG.40655.285";
chr12	StringTie	exon	51240344	51240417	1000	-	.	gene_id "MSTRG.40655"; transcript_id "MSTRG.40655.285"; exon_number "1";
chr12	StringTie	exon	51240942	51241040	1000	-	.	gene_id "MSTRG.40655"; transcript_id "MSTRG.40655.285"; exon_number "2";
chr12	StringTie	exon	51242331	51242499	1000	-	.	gene_id "MSTRG.40655"; transcript_id "MSTRG.40655.285"; exon_number "3";
chr12	StringTie	exon	51242595	51242911	1000	-	.	gene_id "MSTRG.40655"; transcript_id "MSTRG.40655.285"; exon_number "4";
chr12	StringTie	exon	51242938	51243144	1000	-	.	gene_id "MSTRG.40655"; transcript_id "MSTRG.40655.285"; exon_number "5";
chr12	StringTie	exon	51243202	51243536	1000	-	.	gene_id "MSTRG.40655"; transcript_id "MSTRG.40655.285"; exon_number "6";
chr12	StringTie	transcript	51240344	51243409	1000	-	.	gene_id "MSTRG.40655"; transcript_id "MSTRG.40655.286";
chr12	StringTie	exon	51240344	51240447	1000	-	.	gene_id "MSTRG.40655"; transcript_id "MSTRG.40655.286"; exon_number "1";
chr12	StringTie	exon	51240918	51241040	1000	-	.	gene_id "MSTRG.40655"; transcript_id "MSTRG.40655.286"; exon_number "2";
chr12	StringTie	exon	51242337	51242499	1000	-	.	gene_id "MSTRG.40655"; transcript_id "MSTRG.40655.286"; exon_number "3";
chr12	StringTie	exon	51242595	51242911	1000	-	.	gene_id "MSTRG.40655"; transcript_id "MSTRG.40655.286"; exon_number "4";
chr12	StringTie	exon	51243231	51243409	1000	-	.	gene_id "MSTRG.40655"; transcript_id "MSTRG.40655.286"; exon_number "5";
chr12	StringTie	transcript	51240349	51242491	1000	-	.	gene_id "MSTRG.40655"; transcript_id "MSTRG.40655.287";
chr12	StringTie	exon	51240349	51240451	1000	-	.	gene_id "MSTRG.40655"; transcript_id "MSTRG.40655.287"; exon_number "1";
chr12	StringTie	exon	51242348	51242491	1000	-	.	gene_id "MSTRG.40655"; transcript_id "MSTRG.40655.287"; exon_number "2";
chr12	StringTie	transcript	51240350	51242499	1000	-	.	gene_id "MSTRG.40655"; transcript_id "MSTRG.40655.288";
chr12	StringTie	exon	51240350	51240423	1000	-	.	gene_id "MSTRG.40655"; transcript_id "MSTRG.40655.288"; exon_number "1";
chr12	StringTie	exon	51242337	51242499	1000	-	.	gene_id "MSTRG.40655"; transcript_id "MSTRG.40655.288"; exon_number "2";
chr12	StringTie	transcript	51240353	51243484	1000	-	.	gene_id "MSTRG.40655"; transcript_id "MSTRG.40655.289";
chr12	StringTie	exon	51240353	51240399	1000	-	.	gene_id "MSTRG.40655"; transcript_id "MSTRG.40655.289"; exon_number "1";
chr12	StringTie	exon	51240906	51240982	1000	-	.	gene_id "MSTRG.40655"; transcript_id "MSTRG.40655.289"; exon_number "2";
chr12	StringTie	exon	51242912	51243096	1000	-	.	gene_id "MSTRG.40655"; transcript_id "MSTRG.40655.289"; exon_number "3";
chr12	StringTie	exon	51243202	51243484	1000	-	.	gene_id "MSTRG.40655"; transcript_id "MSTRG.40655.289"; exon_number "4";
chr12	StringTie	transcript	51186931	51218186	1000	-	.	gene_id "MSTRG.40655"; transcript_id "MSTRG.40655.29";
chr12	StringTie	exon	51186931	51190592	1000	-	.	gene_id "MSTRG.40655"; transcript_id "MSTRG.40655.29"; exon_number "1";
chr12	StringTie	exon	51191596	51191762	1000	-	.	gene_id "MSTRG.40655"; transcript_id "MSTRG.40655.29"; exon_number "2";
chr12	StringTie	exon	51192330	51192471	1000	-	.	gene_id "MSTRG.40655"; transcript_id "MSTRG.40655.29"; exon_number "3";
chr12	StringTie	exon	51195970	51196173	1000	-	.	gene_id "MSTRG.40655"; transcript_id "MSTRG.40655.29"; exon_number "4";
chr12	StringTie	exon	51196799	51198020	1000	-	.	gene_id "MSTRG.40655"; transcript_id "MSTRG.40655.29"; exon_number "5";
chr12	StringTie	exon	51198550	51198686	1000	-	.	gene_id "MSTRG.40655"; transcript_id "MSTRG.40655.29"; exon_number "6";
chr12	StringTie	exon	51199747	51199863	1000	-	.	gene_id "MSTRG.40655"; transcript_id "MSTRG.40655.29"; exon_number "7";
chr12	StringTie	exon	51204173	51204368	1000	-	.	gene_id "MSTRG.40655"; transcript_id "MSTRG.40655.29"; exon_number "8";
chr12	StringTie	exon	51206789	51206883	1000	-	.	gene_id "MSTRG.40655"; transcript_id "MSTRG.40655.29"; exon_number "9";
chr12	StringTie	exon	51217642	51218186	1000	-	.	gene_id "MSTRG.40655"; transcript_id "MSTRG.40655.29"; exon_number "10";
chr12	StringTie	transcript	51240353	51243353	1000	-	.	gene_id "MSTRG.40655"; transcript_id "MSTRG.40655.290";
chr12	StringTie	exon	51240353	51240447	1000	-	.	gene_id "MSTRG.40655"; transcript_id "MSTRG.40655.290"; exon_number "1";
chr12	StringTie	exon	51241037	51241402	1000	-	.	gene_id "MSTRG.40655"; transcript_id "MSTRG.40655.290"; exon_number "2";
chr12	StringTie	exon	51243167	51243353	1000	-	.	gene_id "MSTRG.40655"; transcript_id "MSTRG.40655.290"; exon_number "3";
chr12	StringTie	transcript	51240353	51242634	1000	-	.	gene_id "MSTRG.40655"; transcript_id "MSTRG.40655.291";
chr12	StringTie	exon	51240353	51240399	1000	-	.	gene_id "MSTRG.40655"; transcript_id "MSTRG.40655.291"; exon_number "1";
chr12	StringTie	exon	51240906	51241040	1000	-	.	gene_id "MSTRG.40655"; transcript_id "MSTRG.40655.291"; exon_number "2";
chr12	StringTie	exon	51242331	51242634	1000	-	.	gene_id "MSTRG.40655"; transcript_id "MSTRG.40655.291"; exon_number "3";
chr12	StringTie	transcript	51240355	51243523	1000	-	.	gene_id "MSTRG.40655"; transcript_id "MSTRG.40655.292";
chr12	StringTie	exon	51240355	51240369	1000	-	.	gene_id "MSTRG.40655"; transcript_id "MSTRG.40655.292"; exon_number "1";
chr12	StringTie	exon	51240906	51241040	1000	-	.	gene_id "MSTRG.40655"; transcript_id "MSTRG.40655.292"; exon_number "2";
chr12	StringTie	exon	51242331	51242541	1000	-	.	gene_id "MSTRG.40655"; transcript_id "MSTRG.40655.292"; exon_number "3";
chr12	StringTie	exon	51242563	51243014	1000	-	.	gene_id "MSTRG.40655"; transcript_id "MSTRG.40655.292"; exon_number "4";
chr12	StringTie	exon	51243477	51243523	1000	-	.	gene_id "MSTRG.40655"; transcript_id "MSTRG.40655.292"; exon_number "5";
chr12	StringTie	transcript	51240355	51243320	1000	-	.	gene_id "MSTRG.40655"; transcript_id "MSTRG.40655.293";
chr12	StringTie	exon	51240355	51240447	1000	-	.	gene_id "MSTRG.40655"; transcript_id "MSTRG.40655.293"; exon_number "1";
chr12	StringTie	exon	51240918	51241040	1000	-	.	gene_id "MSTRG.40655"; transcript_id "MSTRG.40655.293"; exon_number "2";
chr12	StringTie	exon	51242331	51242603	1000	-	.	gene_id "MSTRG.40655"; transcript_id "MSTRG.40655.293"; exon_number "3";
chr12	StringTie	exon	51242912	51242969	1000	-	.	gene_id "MSTRG.40655"; transcript_id "MSTRG.40655.293"; exon_number "4";
chr12	StringTie	exon	51243128	51243320	1000	-	.	gene_id "MSTRG.40655"; transcript_id "MSTRG.40655.293"; exon_number "5";
chr12	StringTie	transcript	51240356	51243586	1000	-	.	gene_id "MSTRG.40655"; transcript_id "MSTRG.40655.294";
chr12	StringTie	exon	51240356	51240447	1000	-	.	gene_id "MSTRG.40655"; transcript_id "MSTRG.40655.294"; exon_number "1";
chr12	StringTie	exon	51240918	51241040	1000	-	.	gene_id "MSTRG.40655"; transcript_id "MSTRG.40655.294"; exon_number "2";
chr12	StringTie	exon	51242331	51242499	1000	-	.	gene_id "MSTRG.40655"; transcript_id "MSTRG.40655.294"; exon_number "3";
chr12	StringTie	exon	51242595	51243111	1000	-	.	gene_id "MSTRG.40655"; transcript_id "MSTRG.40655.294"; exon_number "4";
chr12	StringTie	exon	51243262	51243444	1000	-	.	gene_id "MSTRG.40655"; transcript_id "MSTRG.40655.294"; exon_number "5";
chr12	StringTie	exon	51243487	51243586	1000	-	.	gene_id "MSTRG.40655"; transcript_id "MSTRG.40655.294"; exon_number "6";
chr12	StringTie	transcript	51240358	51243316	1000	-	.	gene_id "MSTRG.40655"; transcript_id "MSTRG.40655.295";
chr12	StringTie	exon	51240358	51240369	1000	-	.	gene_id "MSTRG.40655"; transcript_id "MSTRG.40655.295"; exon_number "1";
chr12	StringTie	exon	51240906	51241036	1000	-	.	gene_id "MSTRG.40655"; transcript_id "MSTRG.40655.295"; exon_number "2";
chr12	StringTie	exon	51242337	51242415	1000	-	.	gene_id "MSTRG.40655"; transcript_id "MSTRG.40655.295"; exon_number "3";
chr12	StringTie	exon	51242954	51243028	1000	-	.	gene_id "MSTRG.40655"; transcript_id "MSTRG.40655.295"; exon_number "4";
chr12	StringTie	exon	51243096	51243316	1000	-	.	gene_id "MSTRG.40655"; transcript_id "MSTRG.40655.295"; exon_number "5";
chr12	StringTie	transcript	51240359	51243315	1000	-	.	gene_id "MSTRG.40655"; transcript_id "MSTRG.40655.296";
chr12	StringTie	exon	51240359	51240447	1000	-	.	gene_id "MSTRG.40655"; transcript_id "MSTRG.40655.296"; exon_number "1";
chr12	StringTie	exon	51240918	51242541	1000	-	.	gene_id "MSTRG.40655"; transcript_id "MSTRG.40655.296"; exon_number "2";
chr12	StringTie	exon	51242563	51242856	1000	-	.	gene_id "MSTRG.40655"; transcript_id "MSTRG.40655.296"; exon_number "3";
chr12	StringTie	exon	51242912	51243207	1000	-	.	gene_id "MSTRG.40655"; transcript_id "MSTRG.40655.296"; exon_number "4";
chr12	StringTie	exon	51243269	51243315	1000	-	.	gene_id "MSTRG.40655"; transcript_id "MSTRG.40655.296"; exon_number "5";
chr12	StringTie	transcript	51240368	51244062	1000	-	.	gene_id "MSTRG.40655"; transcript_id "MSTRG.40655.297";
chr12	StringTie	exon	51240368	51240441	1000	-	.	gene_id "MSTRG.40655"; transcript_id "MSTRG.40655.297"; exon_number "1";
chr12	StringTie	exon	51242337	51242399	1000	-	.	gene_id "MSTRG.40655"; transcript_id "MSTRG.40655.297"; exon_number "2";
chr12	StringTie	exon	51242473	51244062	1000	-	.	gene_id "MSTRG.40655"; transcript_id "MSTRG.40655.297"; exon_number "3";
chr12	StringTie	transcript	51240374	51243529	1000	-	.	gene_id "MSTRG.40655"; transcript_id "MSTRG.40655.298";
chr12	StringTie	exon	51240374	51240454	1000	-	.	gene_id "MSTRG.40655"; transcript_id "MSTRG.40655.298"; exon_number "1";
chr12	StringTie	exon	51240906	51241036	1000	-	.	gene_id "MSTRG.40655"; transcript_id "MSTRG.40655.298"; exon_number "2";
chr12	StringTie	exon	51242337	51242762	1000	-	.	gene_id "MSTRG.40655"; transcript_id "MSTRG.40655.298"; exon_number "3";
chr12	StringTie	exon	51242912	51243221	1000	-	.	gene_id "MSTRG.40655"; transcript_id "MSTRG.40655.298"; exon_number "4";
chr12	StringTie	exon	51243393	51243529	1000	-	.	gene_id "MSTRG.40655"; transcript_id "MSTRG.40655.298"; exon_number "5";
chr12	StringTie	transcript	51240403	51243435	1000	-	.	gene_id "MSTRG.40655"; transcript_id "MSTRG.40655.299";
chr12	StringTie	exon	51240403	51240451	1000	-	.	gene_id "MSTRG.40655"; transcript_id "MSTRG.40655.299"; exon_number "1";
chr12	StringTie	exon	51242589	51242911	1000	-	.	gene_id "MSTRG.40655"; transcript_id "MSTRG.40655.299"; exon_number "2";
chr12	StringTie	exon	51243013	51243435	1000	-	.	gene_id "MSTRG.40655"; transcript_id "MSTRG.40655.299"; exon_number "3";
chr12	StringTie	transcript	51186827	51217748	1000	-	.	gene_id "MSTRG.40655"; transcript_id "MSTRG.40655.3";
chr12	StringTie	exon	51186827	51190592	1000	-	.	gene_id "MSTRG.40655"; transcript_id "MSTRG.40655.3"; exon_number "1";
chr12	StringTie	exon	51191596	51191764	1000	-	.	gene_id "MSTRG.40655"; transcript_id "MSTRG.40655.3"; exon_number "2";
chr12	StringTie	exon	51192330	51192471	1000	-	.	gene_id "MSTRG.40655"; transcript_id "MSTRG.40655.3"; exon_number "3";
chr12	StringTie	exon	51195970	51196173	1000	-	.	gene_id "MSTRG.40655"; transcript_id "MSTRG.40655.3"; exon_number "4";
chr12	StringTie	exon	51196799	51196946	1000	-	.	gene_id "MSTRG.40655"; transcript_id "MSTRG.40655.3"; exon_number "5";
chr12	StringTie	exon	51197770	51198020	1000	-	.	gene_id "MSTRG.40655"; transcript_id "MSTRG.40655.3"; exon_number "6";
chr12	StringTie	exon	51198550	51198686	1000	-	.	gene_id "MSTRG.40655"; transcript_id "MSTRG.40655.3"; exon_number "7";
chr12	StringTie	exon	51199747	51199863	1000	-	.	gene_id "MSTRG.40655"; transcript_id "MSTRG.40655.3"; exon_number "8";
chr12	StringTie	exon	51204173	51204368	1000	-	.	gene_id "MSTRG.40655"; transcript_id "MSTRG.40655.3"; exon_number "9";
chr12	StringTie	exon	51206789	51206883	1000	-	.	gene_id "MSTRG.40655"; transcript_id "MSTRG.40655.3"; exon_number "10";
chr12	StringTie	exon	51210386	51211174	1000	-	.	gene_id "MSTRG.40655"; transcript_id "MSTRG.40655.3"; exon_number "11";
chr12	StringTie	exon	51217642	51217748	1000	-	.	gene_id "MSTRG.40655"; transcript_id "MSTRG.40655.3"; exon_number "12";
chr12	StringTie	transcript	51186931	51211882	1000	-	.	gene_id "MSTRG.40655"; transcript_id "MSTRG.40655.30";
chr12	StringTie	exon	51186931	51190592	1000	-	.	gene_id "MSTRG.40655"; transcript_id "MSTRG.40655.30"; exon_number "1";
chr12	StringTie	exon	51191596	51191764	1000	-	.	gene_id "MSTRG.40655"; transcript_id "MSTRG.40655.30"; exon_number "2";
chr12	StringTie	exon	51192330	51192471	1000	-	.	gene_id "MSTRG.40655"; transcript_id "MSTRG.40655.30"; exon_number "3";
chr12	StringTie	exon	51195970	51196173	1000	-	.	gene_id "MSTRG.40655"; transcript_id "MSTRG.40655.30"; exon_number "4";
chr12	StringTie	exon	51196799	51196927	1000	-	.	gene_id "MSTRG.40655"; transcript_id "MSTRG.40655.30"; exon_number "5";
chr12	StringTie	exon	51197770	51198020	1000	-	.	gene_id "MSTRG.40655"; transcript_id "MSTRG.40655.30"; exon_number "6";
chr12	StringTie	exon	51198550	51198686	1000	-	.	gene_id "MSTRG.40655"; transcript_id "MSTRG.40655.30"; exon_number "7";
chr12	StringTie	exon	51199747	51199863	1000	-	.	gene_id "MSTRG.40655"; transcript_id "MSTRG.40655.30"; exon_number "8";
chr12	StringTie	exon	51204173	51204368	1000	-	.	gene_id "MSTRG.40655"; transcript_id "MSTRG.40655.30"; exon_number "9";
chr12	StringTie	exon	51206789	51206883	1000	-	.	gene_id "MSTRG.40655"; transcript_id "MSTRG.40655.30"; exon_number "10";
chr12	StringTie	exon	51208812	51208909	1000	-	.	gene_id "MSTRG.40655"; transcript_id "MSTRG.40655.30"; exon_number "11";
chr12	StringTie	exon	51209915	51211882	1000	-	.	gene_id "MSTRG.40655"; transcript_id "MSTRG.40655.30"; exon_number "12";
chr12	StringTie	transcript	51240869	51242724	1000	-	.	gene_id "MSTRG.40655"; transcript_id "MSTRG.40655.300";
chr12	StringTie	exon	51240869	51241099	1000	-	.	gene_id "MSTRG.40655"; transcript_id "MSTRG.40655.300"; exon_number "1";
chr12	StringTie	exon	51242337	51242472	1000	-	.	gene_id "MSTRG.40655"; transcript_id "MSTRG.40655.300"; exon_number "2";
chr12	StringTie	exon	51242563	51242724	1000	-	.	gene_id "MSTRG.40655"; transcript_id "MSTRG.40655.300"; exon_number "3";
chr12	StringTie	transcript	51240874	51243240	1000	-	.	gene_id "MSTRG.40655"; transcript_id "MSTRG.40655.301";
chr12	StringTie	exon	51240874	51241040	1000	-	.	gene_id "MSTRG.40655"; transcript_id "MSTRG.40655.301"; exon_number "1";
chr12	StringTie	exon	51242337	51242603	1000	-	.	gene_id "MSTRG.40655"; transcript_id "MSTRG.40655.301"; exon_number "2";
chr12	StringTie	exon	51242912	51243100	1000	-	.	gene_id "MSTRG.40655"; transcript_id "MSTRG.40655.301"; exon_number "3";
chr12	StringTie	exon	51243213	51243240	1000	-	.	gene_id "MSTRG.40655"; transcript_id "MSTRG.40655.301"; exon_number "4";
chr12	StringTie	transcript	51240878	51243250	1000	-	.	gene_id "MSTRG.40655"; transcript_id "MSTRG.40655.302";
chr12	StringTie	exon	51240878	51241843	1000	-	.	gene_id "MSTRG.40655"; transcript_id "MSTRG.40655.302"; exon_number "1";
chr12	StringTie	exon	51242337	51242541	1000	-	.	gene_id "MSTRG.40655"; transcript_id "MSTRG.40655.302"; exon_number "2";
chr12	StringTie	exon	51242954	51243132	1000	-	.	gene_id "MSTRG.40655"; transcript_id "MSTRG.40655.302"; exon_number "3";
chr12	StringTie	exon	51243167	51243250	1000	-	.	gene_id "MSTRG.40655"; transcript_id "MSTRG.40655.302"; exon_number "4";
chr12	StringTie	transcript	51240905	51241511	1000	-	.	gene_id "MSTRG.40655"; transcript_id "MSTRG.40655.303";
chr12	StringTie	exon	51240905	51240951	1000	-	.	gene_id "MSTRG.40655"; transcript_id "MSTRG.40655.303"; exon_number "1";
chr12	StringTie	exon	51240983	51241511	1000	-	.	gene_id "MSTRG.40655"; transcript_id "MSTRG.40655.303"; exon_number "2";
chr12	StringTie	transcript	51240923	51242610	1000	-	.	gene_id "MSTRG.40655"; transcript_id "MSTRG.40655.304";
chr12	StringTie	exon	51240923	51241102	1000	-	.	gene_id "MSTRG.40655"; transcript_id "MSTRG.40655.304"; exon_number "1";
chr12	StringTie	exon	51242337	51242610	1000	-	.	gene_id "MSTRG.40655"; transcript_id "MSTRG.40655.304"; exon_number "2";
chr12	StringTie	transcript	51242753	51243539	1000	-	.	gene_id "MSTRG.40655"; transcript_id "MSTRG.40655.305";
chr12	StringTie	exon	51242753	51242856	1000	-	.	gene_id "MSTRG.40655"; transcript_id "MSTRG.40655.305"; exon_number "1";
chr12	StringTie	exon	51242881	51243111	1000	-	.	gene_id "MSTRG.40655"; transcript_id "MSTRG.40655.305"; exon_number "2";
chr12	StringTie	exon	51243345	51243384	1000	-	.	gene_id "MSTRG.40655"; transcript_id "MSTRG.40655.305"; exon_number "3";
chr12	StringTie	exon	51243495	51243539	1000	-	.	gene_id "MSTRG.40655"; transcript_id "MSTRG.40655.305"; exon_number "4";
chr12	StringTie	transcript	51242779	51243619	1000	-	.	gene_id "MSTRG.40655"; transcript_id "MSTRG.40655.306";
chr12	StringTie	exon	51242779	51242911	1000	-	.	gene_id "MSTRG.40655"; transcript_id "MSTRG.40655.306"; exon_number "1";
chr12	StringTie	exon	51242933	51243053	1000	-	.	gene_id "MSTRG.40655"; transcript_id "MSTRG.40655.306"; exon_number "2";
chr12	StringTie	exon	51243296	51243384	1000	-	.	gene_id "MSTRG.40655"; transcript_id "MSTRG.40655.306"; exon_number "3";
chr12	StringTie	exon	51243451	51243619	1000	-	.	gene_id "MSTRG.40655"; transcript_id "MSTRG.40655.306"; exon_number "4";
chr12	StringTie	transcript	51242818	51243663	1000	-	.	gene_id "MSTRG.40655"; transcript_id "MSTRG.40655.307";
chr12	StringTie	exon	51242818	51243155	1000	-	.	gene_id "MSTRG.40655"; transcript_id "MSTRG.40655.307"; exon_number "1";
chr12	StringTie	exon	51243632	51243663	1000	-	.	gene_id "MSTRG.40655"; transcript_id "MSTRG.40655.307"; exon_number "2";
chr12	StringTie	transcript	51242856	51243536	1000	-	.	gene_id "MSTRG.40655"; transcript_id "MSTRG.40655.308";
chr12	StringTie	exon	51242856	51243144	1000	-	.	gene_id "MSTRG.40655"; transcript_id "MSTRG.40655.308"; exon_number "1";
chr12	StringTie	exon	51243208	51243536	1000	-	.	gene_id "MSTRG.40655"; transcript_id "MSTRG.40655.308"; exon_number "2";
chr12	StringTie	transcript	51242867	51243439	1000	-	.	gene_id "MSTRG.40655"; transcript_id "MSTRG.40655.309";
chr12	StringTie	exon	51242867	51242969	1000	-	.	gene_id "MSTRG.40655"; transcript_id "MSTRG.40655.309"; exon_number "1";
chr12	StringTie	exon	51243006	51243096	1000	-	.	gene_id "MSTRG.40655"; transcript_id "MSTRG.40655.309"; exon_number "2";
chr12	StringTie	exon	51243285	51243439	1000	-	.	gene_id "MSTRG.40655"; transcript_id "MSTRG.40655.309"; exon_number "3";
chr12	StringTie	transcript	51186931	51217739	1000	-	.	gene_id "MSTRG.40655"; transcript_id "MSTRG.40655.31";
chr12	StringTie	exon	51186931	51190592	1000	-	.	gene_id "MSTRG.40655"; transcript_id "MSTRG.40655.31"; exon_number "1";
chr12	StringTie	exon	51191596	51191764	1000	-	.	gene_id "MSTRG.40655"; transcript_id "MSTRG.40655.31"; exon_number "2";
chr12	StringTie	exon	51192330	51192471	1000	-	.	gene_id "MSTRG.40655"; transcript_id "MSTRG.40655.31"; exon_number "3";
chr12	StringTie	exon	51195970	51196173	1000	-	.	gene_id "MSTRG.40655"; transcript_id "MSTRG.40655.31"; exon_number "4";
chr12	StringTie	exon	51196799	51196927	1000	-	.	gene_id "MSTRG.40655"; transcript_id "MSTRG.40655.31"; exon_number "5";
chr12	StringTie	exon	51197770	51198020	1000	-	.	gene_id "MSTRG.40655"; transcript_id "MSTRG.40655.31"; exon_number "6";
chr12	StringTie	exon	51198550	51198686	1000	-	.	gene_id "MSTRG.40655"; transcript_id "MSTRG.40655.31"; exon_number "7";
chr12	StringTie	exon	51199747	51199863	1000	-	.	gene_id "MSTRG.40655"; transcript_id "MSTRG.40655.31"; exon_number "8";
chr12	StringTie	exon	51204173	51204368	1000	-	.	gene_id "MSTRG.40655"; transcript_id "MSTRG.40655.31"; exon_number "9";
chr12	StringTie	exon	51206789	51206883	1000	-	.	gene_id "MSTRG.40655"; transcript_id "MSTRG.40655.31"; exon_number "10";
chr12	StringTie	exon	51210386	51210586	1000	-	.	gene_id "MSTRG.40655"; transcript_id "MSTRG.40655.31"; exon_number "11";
chr12	StringTie	exon	51217642	51217739	1000	-	.	gene_id "MSTRG.40655"; transcript_id "MSTRG.40655.31"; exon_number "12";
chr12	StringTie	transcript	51242870	51243526	1000	-	.	gene_id "MSTRG.40655"; transcript_id "MSTRG.40655.310";
chr12	StringTie	exon	51242870	51242969	1000	-	.	gene_id "MSTRG.40655"; transcript_id "MSTRG.40655.310"; exon_number "1";
chr12	StringTie	exon	51243006	51243526	1000	-	.	gene_id "MSTRG.40655"; transcript_id "MSTRG.40655.310"; exon_number "2";
chr12	StringTie	transcript	51242885	51243574	1000	-	.	gene_id "MSTRG.40655"; transcript_id "MSTRG.40655.311";
chr12	StringTie	exon	51242885	51242911	1000	-	.	gene_id "MSTRG.40655"; transcript_id "MSTRG.40655.311"; exon_number "1";
chr12	StringTie	exon	51243325	51243574	1000	-	.	gene_id "MSTRG.40655"; transcript_id "MSTRG.40655.311"; exon_number "2";
chr12	StringTie	transcript	51242887	51243277	1000	-	.	gene_id "MSTRG.40655"; transcript_id "MSTRG.40655.312";
chr12	StringTie	exon	51242887	51243144	1000	-	.	gene_id "MSTRG.40655"; transcript_id "MSTRG.40655.312"; exon_number "1";
chr12	StringTie	exon	51243231	51243277	1000	-	.	gene_id "MSTRG.40655"; transcript_id "MSTRG.40655.312"; exon_number "2";
chr12	StringTie	transcript	51243005	51243504	1000	-	.	gene_id "MSTRG.40655"; transcript_id "MSTRG.40655.313";
chr12	StringTie	exon	51243005	51243144	1000	-	.	gene_id "MSTRG.40655"; transcript_id "MSTRG.40655.313"; exon_number "1";
chr12	StringTie	exon	51243198	51243504	1000	-	.	gene_id "MSTRG.40655"; transcript_id "MSTRG.40655.313"; exon_number "2";
chr12	StringTie	transcript	51243042	51243447	1000	-	.	gene_id "MSTRG.40655"; transcript_id "MSTRG.40655.314";
chr12	StringTie	exon	51243042	51243141	1000	-	.	gene_id "MSTRG.40655"; transcript_id "MSTRG.40655.314"; exon_number "1";
chr12	StringTie	exon	51243208	51243447	1000	-	.	gene_id "MSTRG.40655"; transcript_id "MSTRG.40655.314"; exon_number "2";
chr12	StringTie	transcript	51244134	51271714	1000	-	.	gene_id "MSTRG.40655"; transcript_id "MSTRG.40655.315";
chr12	StringTie	exon	51244134	51246119	1000	-	.	gene_id "MSTRG.40655"; transcript_id "MSTRG.40655.315"; exon_number "1";
chr12	StringTie	exon	51246751	51246828	1000	-	.	gene_id "MSTRG.40655"; transcript_id "MSTRG.40655.315"; exon_number "2";
chr12	StringTie	exon	51269245	51269316	1000	-	.	gene_id "MSTRG.40655"; transcript_id "MSTRG.40655.315"; exon_number "3";
chr12	StringTie	exon	51270256	51271714	1000	-	.	gene_id "MSTRG.40655"; transcript_id "MSTRG.40655.315"; exon_number "4";
chr12	StringTie	transcript	51244233	51279100	1000	-	.	gene_id "MSTRG.40655"; transcript_id "MSTRG.40655.316";
chr12	StringTie	exon	51244233	51246119	1000	-	.	gene_id "MSTRG.40655"; transcript_id "MSTRG.40655.316"; exon_number "1";
chr12	StringTie	exon	51246751	51246831	1000	-	.	gene_id "MSTRG.40655"; transcript_id "MSTRG.40655.316"; exon_number "2";
chr12	StringTie	exon	51269245	51269316	1000	-	.	gene_id "MSTRG.40655"; transcript_id "MSTRG.40655.316"; exon_number "3";
chr12	StringTie	exon	51270256	51271252	1000	-	.	gene_id "MSTRG.40655"; transcript_id "MSTRG.40655.316"; exon_number "4";
chr12	StringTie	exon	51275058	51279100	1000	-	.	gene_id "MSTRG.40655"; transcript_id "MSTRG.40655.316"; exon_number "5";
chr12	StringTie	transcript	51244287	51272222	1000	-	.	gene_id "MSTRG.40655"; transcript_id "MSTRG.40655.317";
chr12	StringTie	exon	51244287	51246119	1000	-	.	gene_id "MSTRG.40655"; transcript_id "MSTRG.40655.317"; exon_number "1";
chr12	StringTie	exon	51246751	51246831	1000	-	.	gene_id "MSTRG.40655"; transcript_id "MSTRG.40655.317"; exon_number "2";
chr12	StringTie	exon	51253574	51253593	1000	-	.	gene_id "MSTRG.40655"; transcript_id "MSTRG.40655.317"; exon_number "3";
chr12	StringTie	exon	51269245	51269316	1000	-	.	gene_id "MSTRG.40655"; transcript_id "MSTRG.40655.317"; exon_number "4";
chr12	StringTie	exon	51270059	51272222	1000	-	.	gene_id "MSTRG.40655"; transcript_id "MSTRG.40655.317"; exon_number "5";
chr12	StringTie	transcript	51244329	51270930	1000	-	.	gene_id "MSTRG.40655"; transcript_id "MSTRG.40655.318";
chr12	StringTie	exon	51244329	51246119	1000	-	.	gene_id "MSTRG.40655"; transcript_id "MSTRG.40655.318"; exon_number "1";
chr12	StringTie	exon	51246751	51246831	1000	-	.	gene_id "MSTRG.40655"; transcript_id "MSTRG.40655.318"; exon_number "2";
chr12	StringTie	exon	51251141	51251414	1000	-	.	gene_id "MSTRG.40655"; transcript_id "MSTRG.40655.318"; exon_number "3";
chr12	StringTie	exon	51269245	51269316	1000	-	.	gene_id "MSTRG.40655"; transcript_id "MSTRG.40655.318"; exon_number "4";
chr12	StringTie	exon	51270059	51270930	1000	-	.	gene_id "MSTRG.40655"; transcript_id "MSTRG.40655.318"; exon_number "5";
chr12	StringTie	transcript	51244375	51270184	1000	-	.	gene_id "MSTRG.40655"; transcript_id "MSTRG.40655.319";
chr12	StringTie	exon	51244375	51246200	1000	-	.	gene_id "MSTRG.40655"; transcript_id "MSTRG.40655.319"; exon_number "1";
chr12	StringTie	exon	51246751	51246831	1000	-	.	gene_id "MSTRG.40655"; transcript_id "MSTRG.40655.319"; exon_number "2";
chr12	StringTie	exon	51269245	51269316	1000	-	.	gene_id "MSTRG.40655"; transcript_id "MSTRG.40655.319"; exon_number "3";
chr12	StringTie	exon	51270059	51270184	1000	-	.	gene_id "MSTRG.40655"; transcript_id "MSTRG.40655.319"; exon_number "4";
chr12	StringTie	transcript	51186931	51218118	1000	-	.	gene_id "MSTRG.40655"; transcript_id "MSTRG.40655.32";
chr12	StringTie	exon	51186931	51190592	1000	-	.	gene_id "MSTRG.40655"; transcript_id "MSTRG.40655.32"; exon_number "1";
chr12	StringTie	exon	51191596	51191764	1000	-	.	gene_id "MSTRG.40655"; transcript_id "MSTRG.40655.32"; exon_number "2";
chr12	StringTie	exon	51192330	51192471	1000	-	.	gene_id "MSTRG.40655"; transcript_id "MSTRG.40655.32"; exon_number "3";
chr12	StringTie	exon	51195970	51196173	1000	-	.	gene_id "MSTRG.40655"; transcript_id "MSTRG.40655.32"; exon_number "4";
chr12	StringTie	exon	51196799	51196927	1000	-	.	gene_id "MSTRG.40655"; transcript_id "MSTRG.40655.32"; exon_number "5";
chr12	StringTie	exon	51197770	51198020	1000	-	.	gene_id "MSTRG.40655"; transcript_id "MSTRG.40655.32"; exon_number "6";
chr12	StringTie	exon	51198550	51198686	1000	-	.	gene_id "MSTRG.40655"; transcript_id "MSTRG.40655.32"; exon_number "7";
chr12	StringTie	exon	51199747	51199868	1000	-	.	gene_id "MSTRG.40655"; transcript_id "MSTRG.40655.32"; exon_number "8";
chr12	StringTie	exon	51204173	51204368	1000	-	.	gene_id "MSTRG.40655"; transcript_id "MSTRG.40655.32"; exon_number "9";
chr12	StringTie	exon	51206789	51206883	1000	-	.	gene_id "MSTRG.40655"; transcript_id "MSTRG.40655.32"; exon_number "10";
chr12	StringTie	exon	51208055	51208292	1000	-	.	gene_id "MSTRG.40655"; transcript_id "MSTRG.40655.32"; exon_number "11";
chr12	StringTie	exon	51217642	51218118	1000	-	.	gene_id "MSTRG.40655"; transcript_id "MSTRG.40655.32"; exon_number "12";
chr12	StringTie	transcript	51244395	51270933	1000	-	.	gene_id "MSTRG.40655"; transcript_id "MSTRG.40655.320";
chr12	StringTie	exon	51244395	51246119	1000	-	.	gene_id "MSTRG.40655"; transcript_id "MSTRG.40655.320"; exon_number "1";
chr12	StringTie	exon	51246751	51246831	1000	-	.	gene_id "MSTRG.40655"; transcript_id "MSTRG.40655.320"; exon_number "2";
chr12	StringTie	exon	51251141	51251583	1000	-	.	gene_id "MSTRG.40655"; transcript_id "MSTRG.40655.320"; exon_number "3";
chr12	StringTie	exon	51269245	51269316	1000	-	.	gene_id "MSTRG.40655"; transcript_id "MSTRG.40655.320"; exon_number "4";
chr12	StringTie	exon	51270059	51270933	1000	-	.	gene_id "MSTRG.40655"; transcript_id "MSTRG.40655.320"; exon_number "5";
chr12	StringTie	transcript	51244482	51271645	1000	-	.	gene_id "MSTRG.40655"; transcript_id "MSTRG.40655.321";
chr12	StringTie	exon	51244482	51246119	1000	-	.	gene_id "MSTRG.40655"; transcript_id "MSTRG.40655.321"; exon_number "1";
chr12	StringTie	exon	51246751	51246831	1000	-	.	gene_id "MSTRG.40655"; transcript_id "MSTRG.40655.321"; exon_number "2";
chr12	StringTie	exon	51255046	51255166	1000	-	.	gene_id "MSTRG.40655"; transcript_id "MSTRG.40655.321"; exon_number "3";
chr12	StringTie	exon	51269245	51269316	1000	-	.	gene_id "MSTRG.40655"; transcript_id "MSTRG.40655.321"; exon_number "4";
chr12	StringTie	exon	51270256	51271645	1000	-	.	gene_id "MSTRG.40655"; transcript_id "MSTRG.40655.321"; exon_number "5";
chr12	StringTie	transcript	51244524	51269912	1000	-	.	gene_id "MSTRG.40655"; transcript_id "MSTRG.40655.322";
chr12	StringTie	exon	51244524	51246200	1000	-	.	gene_id "MSTRG.40655"; transcript_id "MSTRG.40655.322"; exon_number "1";
chr12	StringTie	exon	51246751	51246831	1000	-	.	gene_id "MSTRG.40655"; transcript_id "MSTRG.40655.322"; exon_number "2";
chr12	StringTie	exon	51269245	51269316	1000	-	.	gene_id "MSTRG.40655"; transcript_id "MSTRG.40655.322"; exon_number "3";
chr12	StringTie	exon	51269537	51269912	1000	-	.	gene_id "MSTRG.40655"; transcript_id "MSTRG.40655.322"; exon_number "4";
chr12	StringTie	transcript	51244575	51270930	1000	-	.	gene_id "MSTRG.40655"; transcript_id "MSTRG.40655.324";
chr12	StringTie	exon	51244575	51246119	1000	-	.	gene_id "MSTRG.40655"; transcript_id "MSTRG.40655.324"; exon_number "1";
chr12	StringTie	exon	51246751	51246831	1000	-	.	gene_id "MSTRG.40655"; transcript_id "MSTRG.40655.324"; exon_number "2";
chr12	StringTie	exon	51251141	51251414	1000	-	.	gene_id "MSTRG.40655"; transcript_id "MSTRG.40655.324"; exon_number "3";
chr12	StringTie	exon	51269245	51269316	1000	-	.	gene_id "MSTRG.40655"; transcript_id "MSTRG.40655.324"; exon_number "4";
chr12	StringTie	exon	51270256	51270930	1000	-	.	gene_id "MSTRG.40655"; transcript_id "MSTRG.40655.324"; exon_number "5";
chr12	StringTie	transcript	51244649	51270123	1000	-	.	gene_id "MSTRG.40655"; transcript_id "MSTRG.40655.325";
chr12	StringTie	exon	51244649	51246119	1000	-	.	gene_id "MSTRG.40655"; transcript_id "MSTRG.40655.325"; exon_number "1";
chr12	StringTie	exon	51246751	51246831	1000	-	.	gene_id "MSTRG.40655"; transcript_id "MSTRG.40655.325"; exon_number "2";
chr12	StringTie	exon	51255046	51255166	1000	-	.	gene_id "MSTRG.40655"; transcript_id "MSTRG.40655.325"; exon_number "3";
chr12	StringTie	exon	51269245	51269316	1000	-	.	gene_id "MSTRG.40655"; transcript_id "MSTRG.40655.325"; exon_number "4";
chr12	StringTie	exon	51270059	51270123	1000	-	.	gene_id "MSTRG.40655"; transcript_id "MSTRG.40655.325"; exon_number "5";
chr12	StringTie	transcript	51244677	51262872	1000	-	.	gene_id "MSTRG.40655"; transcript_id "MSTRG.40655.326";
chr12	StringTie	exon	51244677	51246119	1000	-	.	gene_id "MSTRG.40655"; transcript_id "MSTRG.40655.326"; exon_number "1";
chr12	StringTie	exon	51246751	51246831	1000	-	.	gene_id "MSTRG.40655"; transcript_id "MSTRG.40655.326"; exon_number "2";
chr12	StringTie	exon	51262735	51262872	1000	-	.	gene_id "MSTRG.40655"; transcript_id "MSTRG.40655.326"; exon_number "3";
chr12	StringTie	transcript	51245298	51249294	1000	-	.	gene_id "MSTRG.40655"; transcript_id "MSTRG.40655.327";
chr12	StringTie	exon	51245298	51246119	1000	-	.	gene_id "MSTRG.40655"; transcript_id "MSTRG.40655.327"; exon_number "1";
chr12	StringTie	exon	51246751	51246831	1000	-	.	gene_id "MSTRG.40655"; transcript_id "MSTRG.40655.327"; exon_number "2";
chr12	StringTie	exon	51248955	51249294	1000	-	.	gene_id "MSTRG.40655"; transcript_id "MSTRG.40655.327"; exon_number "3";
chr12	StringTie	transcript	51245311	51270915	1000	-	.	gene_id "MSTRG.40655"; transcript_id "MSTRG.40655.328";
chr12	StringTie	exon	51245311	51246119	1000	-	.	gene_id "MSTRG.40655"; transcript_id "MSTRG.40655.328"; exon_number "1";
chr12	StringTie	exon	51246751	51246831	1000	-	.	gene_id "MSTRG.40655"; transcript_id "MSTRG.40655.328"; exon_number "2";
chr12	StringTie	exon	51253574	51253593	1000	-	.	gene_id "MSTRG.40655"; transcript_id "MSTRG.40655.328"; exon_number "3";
chr12	StringTie	exon	51255046	51255166	1000	-	.	gene_id "MSTRG.40655"; transcript_id "MSTRG.40655.328"; exon_number "4";
chr12	StringTie	exon	51269245	51269316	1000	-	.	gene_id "MSTRG.40655"; transcript_id "MSTRG.40655.328"; exon_number "5";
chr12	StringTie	exon	51270059	51270915	1000	-	.	gene_id "MSTRG.40655"; transcript_id "MSTRG.40655.328"; exon_number "6";
chr12	StringTie	transcript	51245328	51270921	1000	-	.	gene_id "MSTRG.40655"; transcript_id "MSTRG.40655.329";
chr12	StringTie	exon	51245328	51246119	1000	-	.	gene_id "MSTRG.40655"; transcript_id "MSTRG.40655.329"; exon_number "1";
chr12	StringTie	exon	51246751	51246828	1000	-	.	gene_id "MSTRG.40655"; transcript_id "MSTRG.40655.329"; exon_number "2";
chr12	StringTie	exon	51253574	51253593	1000	-	.	gene_id "MSTRG.40655"; transcript_id "MSTRG.40655.329"; exon_number "3";
chr12	StringTie	exon	51269245	51269316	1000	-	.	gene_id "MSTRG.40655"; transcript_id "MSTRG.40655.329"; exon_number "4";
chr12	StringTie	exon	51270059	51270921	1000	-	.	gene_id "MSTRG.40655"; transcript_id "MSTRG.40655.329"; exon_number "5";
chr12	StringTie	transcript	51186932	51218910	1000	-	.	gene_id "MSTRG.40655"; transcript_id "MSTRG.40655.33";
chr12	StringTie	exon	51186932	51190592	1000	-	.	gene_id "MSTRG.40655"; transcript_id "MSTRG.40655.33"; exon_number "1";
chr12	StringTie	exon	51191596	51191764	1000	-	.	gene_id "MSTRG.40655"; transcript_id "MSTRG.40655.33"; exon_number "2";
chr12	StringTie	exon	51192330	51192471	1000	-	.	gene_id "MSTRG.40655"; transcript_id "MSTRG.40655.33"; exon_number "3";
chr12	StringTie	exon	51195970	51196173	1000	-	.	gene_id "MSTRG.40655"; transcript_id "MSTRG.40655.33"; exon_number "4";
chr12	StringTie	exon	51196799	51196927	1000	-	.	gene_id "MSTRG.40655"; transcript_id "MSTRG.40655.33"; exon_number "5";
chr12	StringTie	exon	51197770	51198020	1000	-	.	gene_id "MSTRG.40655"; transcript_id "MSTRG.40655.33"; exon_number "6";
chr12	StringTie	exon	51198550	51198686	1000	-	.	gene_id "MSTRG.40655"; transcript_id "MSTRG.40655.33"; exon_number "7";
chr12	StringTie	exon	51199747	51199863	1000	-	.	gene_id "MSTRG.40655"; transcript_id "MSTRG.40655.33"; exon_number "8";
chr12	StringTie	exon	51204173	51204368	1000	-	.	gene_id "MSTRG.40655"; transcript_id "MSTRG.40655.33"; exon_number "9";
chr12	StringTie	exon	51206789	51206883	1000	-	.	gene_id "MSTRG.40655"; transcript_id "MSTRG.40655.33"; exon_number "10";
chr12	StringTie	exon	51217642	51218910	1000	-	.	gene_id "MSTRG.40655"; transcript_id "MSTRG.40655.33"; exon_number "11";
chr12	StringTie	transcript	51245333	51270004	1000	-	.	gene_id "MSTRG.40655"; transcript_id "MSTRG.40655.330";
chr12	StringTie	exon	51245333	51246119	1000	-	.	gene_id "MSTRG.40655"; transcript_id "MSTRG.40655.330"; exon_number "1";
chr12	StringTie	exon	51246751	51246831	1000	-	.	gene_id "MSTRG.40655"; transcript_id "MSTRG.40655.330"; exon_number "2";
chr12	StringTie	exon	51269245	51269316	1000	-	.	gene_id "MSTRG.40655"; transcript_id "MSTRG.40655.330"; exon_number "3";
chr12	StringTie	exon	51269669	51270004	1000	-	.	gene_id "MSTRG.40655"; transcript_id "MSTRG.40655.330"; exon_number "4";
chr12	StringTie	transcript	51245337	51262210	1000	-	.	gene_id "MSTRG.40655"; transcript_id "MSTRG.40655.331";
chr12	StringTie	exon	51245337	51246119	1000	-	.	gene_id "MSTRG.40655"; transcript_id "MSTRG.40655.331"; exon_number "1";
chr12	StringTie	exon	51246751	51246831	1000	-	.	gene_id "MSTRG.40655"; transcript_id "MSTRG.40655.331"; exon_number "2";
chr12	StringTie	exon	51262180	51262210	1000	-	.	gene_id "MSTRG.40655"; transcript_id "MSTRG.40655.331"; exon_number "3";
chr12	StringTie	transcript	51245342	51270427	1000	-	.	gene_id "MSTRG.40655"; transcript_id "MSTRG.40655.332";
chr12	StringTie	exon	51245342	51246119	1000	-	.	gene_id "MSTRG.40655"; transcript_id "MSTRG.40655.332"; exon_number "1";
chr12	StringTie	exon	51246751	51246828	1000	-	.	gene_id "MSTRG.40655"; transcript_id "MSTRG.40655.332"; exon_number "2";
chr12	StringTie	exon	51253574	51253593	1000	-	.	gene_id "MSTRG.40655"; transcript_id "MSTRG.40655.332"; exon_number "3";
chr12	StringTie	exon	51269245	51269316	1000	-	.	gene_id "MSTRG.40655"; transcript_id "MSTRG.40655.332"; exon_number "4";
chr12	StringTie	exon	51270256	51270427	1000	-	.	gene_id "MSTRG.40655"; transcript_id "MSTRG.40655.332"; exon_number "5";
chr12	StringTie	transcript	51245347	51270934	1000	-	.	gene_id "MSTRG.40655"; transcript_id "MSTRG.40655.333";
chr12	StringTie	exon	51245347	51246119	1000	-	.	gene_id "MSTRG.40655"; transcript_id "MSTRG.40655.333"; exon_number "1";
chr12	StringTie	exon	51246751	51246802	1000	-	.	gene_id "MSTRG.40655"; transcript_id "MSTRG.40655.333"; exon_number "2";
chr12	StringTie	exon	51251465	51251583	1000	-	.	gene_id "MSTRG.40655"; transcript_id "MSTRG.40655.333"; exon_number "3";
chr12	StringTie	exon	51269245	51269316	1000	-	.	gene_id "MSTRG.40655"; transcript_id "MSTRG.40655.333"; exon_number "4";
chr12	StringTie	exon	51270256	51270934	1000	-	.	gene_id "MSTRG.40655"; transcript_id "MSTRG.40655.333"; exon_number "5";
chr12	StringTie	transcript	51245349	51270935	1000	-	.	gene_id "MSTRG.40655"; transcript_id "MSTRG.40655.334";
chr12	StringTie	exon	51245349	51246119	1000	-	.	gene_id "MSTRG.40655"; transcript_id "MSTRG.40655.334"; exon_number "1";
chr12	StringTie	exon	51246751	51246831	1000	-	.	gene_id "MSTRG.40655"; transcript_id "MSTRG.40655.334"; exon_number "2";
chr12	StringTie	exon	51251465	51251583	1000	-	.	gene_id "MSTRG.40655"; transcript_id "MSTRG.40655.334"; exon_number "3";
chr12	StringTie	exon	51269245	51269316	1000	-	.	gene_id "MSTRG.40655"; transcript_id "MSTRG.40655.334"; exon_number "4";
chr12	StringTie	exon	51270059	51270935	1000	-	.	gene_id "MSTRG.40655"; transcript_id "MSTRG.40655.334"; exon_number "5";
chr12	StringTie	transcript	51245354	51270929	1000	-	.	gene_id "MSTRG.40655"; transcript_id "MSTRG.40655.337";
chr12	StringTie	exon	51245354	51245815	1000	-	.	gene_id "MSTRG.40655"; transcript_id "MSTRG.40655.337"; exon_number "1";
chr12	StringTie	exon	51245931	51246119	1000	-	.	gene_id "MSTRG.40655"; transcript_id "MSTRG.40655.337"; exon_number "2";
chr12	StringTie	exon	51246751	51246831	1000	-	.	gene_id "MSTRG.40655"; transcript_id "MSTRG.40655.337"; exon_number "3";
chr12	StringTie	exon	51269245	51269316	1000	-	.	gene_id "MSTRG.40655"; transcript_id "MSTRG.40655.337"; exon_number "4";
chr12	StringTie	exon	51269537	51270929	1000	-	.	gene_id "MSTRG.40655"; transcript_id "MSTRG.40655.337"; exon_number "5";
chr12	StringTie	transcript	51186932	51218879	1000	-	.	gene_id "MSTRG.40655"; transcript_id "MSTRG.40655.34";
chr12	StringTie	exon	51186932	51190592	1000	-	.	gene_id "MSTRG.40655"; transcript_id "MSTRG.40655.34"; exon_number "1";
chr12	StringTie	exon	51191596	51191764	1000	-	.	gene_id "MSTRG.40655"; transcript_id "MSTRG.40655.34"; exon_number "2";
chr12	StringTie	exon	51192330	51192471	1000	-	.	gene_id "MSTRG.40655"; transcript_id "MSTRG.40655.34"; exon_number "3";
chr12	StringTie	exon	51195970	51196173	1000	-	.	gene_id "MSTRG.40655"; transcript_id "MSTRG.40655.34"; exon_number "4";
chr12	StringTie	exon	51197770	51198020	1000	-	.	gene_id "MSTRG.40655"; transcript_id "MSTRG.40655.34"; exon_number "5";
chr12	StringTie	exon	51198550	51198686	1000	-	.	gene_id "MSTRG.40655"; transcript_id "MSTRG.40655.34"; exon_number "6";
chr12	StringTie	exon	51199747	51199868	1000	-	.	gene_id "MSTRG.40655"; transcript_id "MSTRG.40655.34"; exon_number "7";
chr12	StringTie	exon	51204173	51204368	1000	-	.	gene_id "MSTRG.40655"; transcript_id "MSTRG.40655.34"; exon_number "8";
chr12	StringTie	exon	51206789	51206883	1000	-	.	gene_id "MSTRG.40655"; transcript_id "MSTRG.40655.34"; exon_number "9";
chr12	StringTie	exon	51217642	51218879	1000	-	.	gene_id "MSTRG.40655"; transcript_id "MSTRG.40655.34"; exon_number "10";
chr12	StringTie	transcript	51186932	51218118	1000	-	.	gene_id "MSTRG.40655"; transcript_id "MSTRG.40655.35";
chr12	StringTie	exon	51186932	51190592	1000	-	.	gene_id "MSTRG.40655"; transcript_id "MSTRG.40655.35"; exon_number "1";
chr12	StringTie	exon	51191596	51191764	1000	-	.	gene_id "MSTRG.40655"; transcript_id "MSTRG.40655.35"; exon_number "2";
chr12	StringTie	exon	51192330	51192471	1000	-	.	gene_id "MSTRG.40655"; transcript_id "MSTRG.40655.35"; exon_number "3";
chr12	StringTie	exon	51195970	51196173	1000	-	.	gene_id "MSTRG.40655"; transcript_id "MSTRG.40655.35"; exon_number "4";
chr12	StringTie	exon	51196799	51196946	1000	-	.	gene_id "MSTRG.40655"; transcript_id "MSTRG.40655.35"; exon_number "5";
chr12	StringTie	exon	51197770	51198686	1000	-	.	gene_id "MSTRG.40655"; transcript_id "MSTRG.40655.35"; exon_number "6";
chr12	StringTie	exon	51199747	51199863	1000	-	.	gene_id "MSTRG.40655"; transcript_id "MSTRG.40655.35"; exon_number "7";
chr12	StringTie	exon	51204173	51204368	1000	-	.	gene_id "MSTRG.40655"; transcript_id "MSTRG.40655.35"; exon_number "8";
chr12	StringTie	exon	51206789	51208296	1000	-	.	gene_id "MSTRG.40655"; transcript_id "MSTRG.40655.35"; exon_number "9";
chr12	StringTie	exon	51217642	51218118	1000	-	.	gene_id "MSTRG.40655"; transcript_id "MSTRG.40655.35"; exon_number "10";
chr12	StringTie	transcript	51186932	51212253	1000	-	.	gene_id "MSTRG.40655"; transcript_id "MSTRG.40655.36";
chr12	StringTie	exon	51186932	51190592	1000	-	.	gene_id "MSTRG.40655"; transcript_id "MSTRG.40655.36"; exon_number "1";
chr12	StringTie	exon	51191596	51191764	1000	-	.	gene_id "MSTRG.40655"; transcript_id "MSTRG.40655.36"; exon_number "2";
chr12	StringTie	exon	51192330	51192471	1000	-	.	gene_id "MSTRG.40655"; transcript_id "MSTRG.40655.36"; exon_number "3";
chr12	StringTie	exon	51195970	51196173	1000	-	.	gene_id "MSTRG.40655"; transcript_id "MSTRG.40655.36"; exon_number "4";
chr12	StringTie	exon	51196799	51196927	1000	-	.	gene_id "MSTRG.40655"; transcript_id "MSTRG.40655.36"; exon_number "5";
chr12	StringTie	exon	51197770	51198020	1000	-	.	gene_id "MSTRG.40655"; transcript_id "MSTRG.40655.36"; exon_number "6";
chr12	StringTie	exon	51198550	51198686	1000	-	.	gene_id "MSTRG.40655"; transcript_id "MSTRG.40655.36"; exon_number "7";
chr12	StringTie	exon	51199747	51199868	1000	-	.	gene_id "MSTRG.40655"; transcript_id "MSTRG.40655.36"; exon_number "8";
chr12	StringTie	exon	51204173	51204368	1000	-	.	gene_id "MSTRG.40655"; transcript_id "MSTRG.40655.36"; exon_number "9";
chr12	StringTie	exon	51206789	51208292	1000	-	.	gene_id "MSTRG.40655"; transcript_id "MSTRG.40655.36"; exon_number "10";
chr12	StringTie	exon	51210386	51212253	1000	-	.	gene_id "MSTRG.40655"; transcript_id "MSTRG.40655.36"; exon_number "11";
chr12	StringTie	transcript	51186932	51218111	1000	-	.	gene_id "MSTRG.40655"; transcript_id "MSTRG.40655.37";
chr12	StringTie	exon	51186932	51190592	1000	-	.	gene_id "MSTRG.40655"; transcript_id "MSTRG.40655.37"; exon_number "1";
chr12	StringTie	exon	51191596	51191764	1000	-	.	gene_id "MSTRG.40655"; transcript_id "MSTRG.40655.37"; exon_number "2";
chr12	StringTie	exon	51192330	51192471	1000	-	.	gene_id "MSTRG.40655"; transcript_id "MSTRG.40655.37"; exon_number "3";
chr12	StringTie	exon	51195975	51196173	1000	-	.	gene_id "MSTRG.40655"; transcript_id "MSTRG.40655.37"; exon_number "4";
chr12	StringTie	exon	51196799	51196927	1000	-	.	gene_id "MSTRG.40655"; transcript_id "MSTRG.40655.37"; exon_number "5";
chr12	StringTie	exon	51197770	51198020	1000	-	.	gene_id "MSTRG.40655"; transcript_id "MSTRG.40655.37"; exon_number "6";
chr12	StringTie	exon	51198550	51198775	1000	-	.	gene_id "MSTRG.40655"; transcript_id "MSTRG.40655.37"; exon_number "7";
chr12	StringTie	exon	51199747	51199868	1000	-	.	gene_id "MSTRG.40655"; transcript_id "MSTRG.40655.37"; exon_number "8";
chr12	StringTie	exon	51204173	51204368	1000	-	.	gene_id "MSTRG.40655"; transcript_id "MSTRG.40655.37"; exon_number "9";
chr12	StringTie	exon	51206789	51206883	1000	-	.	gene_id "MSTRG.40655"; transcript_id "MSTRG.40655.37"; exon_number "10";
chr12	StringTie	exon	51217642	51218111	1000	-	.	gene_id "MSTRG.40655"; transcript_id "MSTRG.40655.37"; exon_number "11";
chr12	StringTie	transcript	51186932	51218008	1000	-	.	gene_id "MSTRG.40655"; transcript_id "MSTRG.40655.38";
chr12	StringTie	exon	51186932	51190592	1000	-	.	gene_id "MSTRG.40655"; transcript_id "MSTRG.40655.38"; exon_number "1";
chr12	StringTie	exon	51191596	51191764	1000	-	.	gene_id "MSTRG.40655"; transcript_id "MSTRG.40655.38"; exon_number "2";
chr12	StringTie	exon	51192330	51192471	1000	-	.	gene_id "MSTRG.40655"; transcript_id "MSTRG.40655.38"; exon_number "3";
chr12	StringTie	exon	51195970	51196173	1000	-	.	gene_id "MSTRG.40655"; transcript_id "MSTRG.40655.38"; exon_number "4";
chr12	StringTie	exon	51196799	51196946	1000	-	.	gene_id "MSTRG.40655"; transcript_id "MSTRG.40655.38"; exon_number "5";
chr12	StringTie	exon	51197770	51198020	1000	-	.	gene_id "MSTRG.40655"; transcript_id "MSTRG.40655.38"; exon_number "6";
chr12	StringTie	exon	51198550	51198775	1000	-	.	gene_id "MSTRG.40655"; transcript_id "MSTRG.40655.38"; exon_number "7";
chr12	StringTie	exon	51199747	51199868	1000	-	.	gene_id "MSTRG.40655"; transcript_id "MSTRG.40655.38"; exon_number "8";
chr12	StringTie	exon	51204173	51204368	1000	-	.	gene_id "MSTRG.40655"; transcript_id "MSTRG.40655.38"; exon_number "9";
chr12	StringTie	exon	51206789	51208292	1000	-	.	gene_id "MSTRG.40655"; transcript_id "MSTRG.40655.38"; exon_number "10";
chr12	StringTie	exon	51217642	51218008	1000	-	.	gene_id "MSTRG.40655"; transcript_id "MSTRG.40655.38"; exon_number "11";
chr12	StringTie	transcript	51186932	51218382	1000	-	.	gene_id "MSTRG.40655"; transcript_id "MSTRG.40655.39";
chr12	StringTie	exon	51186932	51190592	1000	-	.	gene_id "MSTRG.40655"; transcript_id "MSTRG.40655.39"; exon_number "1";
chr12	StringTie	exon	51191596	51191762	1000	-	.	gene_id "MSTRG.40655"; transcript_id "MSTRG.40655.39"; exon_number "2";
chr12	StringTie	exon	51192330	51192471	1000	-	.	gene_id "MSTRG.40655"; transcript_id "MSTRG.40655.39"; exon_number "3";
chr12	StringTie	exon	51195970	51196173	1000	-	.	gene_id "MSTRG.40655"; transcript_id "MSTRG.40655.39"; exon_number "4";
chr12	StringTie	exon	51196799	51196927	1000	-	.	gene_id "MSTRG.40655"; transcript_id "MSTRG.40655.39"; exon_number "5";
chr12	StringTie	exon	51197770	51198020	1000	-	.	gene_id "MSTRG.40655"; transcript_id "MSTRG.40655.39"; exon_number "6";
chr12	StringTie	exon	51198550	51198775	1000	-	.	gene_id "MSTRG.40655"; transcript_id "MSTRG.40655.39"; exon_number "7";
chr12	StringTie	exon	51199747	51199863	1000	-	.	gene_id "MSTRG.40655"; transcript_id "MSTRG.40655.39"; exon_number "8";
chr12	StringTie	exon	51204173	51204368	1000	-	.	gene_id "MSTRG.40655"; transcript_id "MSTRG.40655.39"; exon_number "9";
chr12	StringTie	exon	51206789	51210586	1000	-	.	gene_id "MSTRG.40655"; transcript_id "MSTRG.40655.39"; exon_number "10";
chr12	StringTie	exon	51217642	51218382	1000	-	.	gene_id "MSTRG.40655"; transcript_id "MSTRG.40655.39"; exon_number "11";
chr12	StringTie	transcript	51186852	51219918	1000	-	.	gene_id "MSTRG.40655"; transcript_id "MSTRG.40655.4";
chr12	StringTie	exon	51186852	51190592	1000	-	.	gene_id "MSTRG.40655"; transcript_id "MSTRG.40655.4"; exon_number "1";
chr12	StringTie	exon	51191596	51191764	1000	-	.	gene_id "MSTRG.40655"; transcript_id "MSTRG.40655.4"; exon_number "2";
chr12	StringTie	exon	51192330	51192471	1000	-	.	gene_id "MSTRG.40655"; transcript_id "MSTRG.40655.4"; exon_number "3";
chr12	StringTie	exon	51195970	51196173	1000	-	.	gene_id "MSTRG.40655"; transcript_id "MSTRG.40655.4"; exon_number "4";
chr12	StringTie	exon	51196799	51196927	1000	-	.	gene_id "MSTRG.40655"; transcript_id "MSTRG.40655.4"; exon_number "5";
chr12	StringTie	exon	51197770	51198020	1000	-	.	gene_id "MSTRG.40655"; transcript_id "MSTRG.40655.4"; exon_number "6";
chr12	StringTie	exon	51198550	51198775	1000	-	.	gene_id "MSTRG.40655"; transcript_id "MSTRG.40655.4"; exon_number "7";
chr12	StringTie	exon	51199747	51199868	1000	-	.	gene_id "MSTRG.40655"; transcript_id "MSTRG.40655.4"; exon_number "8";
chr12	StringTie	exon	51204173	51204368	1000	-	.	gene_id "MSTRG.40655"; transcript_id "MSTRG.40655.4"; exon_number "9";
chr12	StringTie	exon	51206789	51206883	1000	-	.	gene_id "MSTRG.40655"; transcript_id "MSTRG.40655.4"; exon_number "10";
chr12	StringTie	exon	51210386	51211174	1000	-	.	gene_id "MSTRG.40655"; transcript_id "MSTRG.40655.4"; exon_number "11";
chr12	StringTie	exon	51217642	51219918	1000	-	.	gene_id "MSTRG.40655"; transcript_id "MSTRG.40655.4"; exon_number "12";
chr12	StringTie	transcript	51186932	51218131	1000	-	.	gene_id "MSTRG.40655"; transcript_id "MSTRG.40655.40";
chr12	StringTie	exon	51186932	51190592	1000	-	.	gene_id "MSTRG.40655"; transcript_id "MSTRG.40655.40"; exon_number "1";
chr12	StringTie	exon	51191596	51191764	1000	-	.	gene_id "MSTRG.40655"; transcript_id "MSTRG.40655.40"; exon_number "2";
chr12	StringTie	exon	51192330	51192471	1000	-	.	gene_id "MSTRG.40655"; transcript_id "MSTRG.40655.40"; exon_number "3";
chr12	StringTie	exon	51195970	51196173	1000	-	.	gene_id "MSTRG.40655"; transcript_id "MSTRG.40655.40"; exon_number "4";
chr12	StringTie	exon	51196799	51196927	1000	-	.	gene_id "MSTRG.40655"; transcript_id "MSTRG.40655.40"; exon_number "5";
chr12	StringTie	exon	51197770	51198020	1000	-	.	gene_id "MSTRG.40655"; transcript_id "MSTRG.40655.40"; exon_number "6";
chr12	StringTie	exon	51198550	51198686	1000	-	.	gene_id "MSTRG.40655"; transcript_id "MSTRG.40655.40"; exon_number "7";
chr12	StringTie	exon	51199747	51199863	1000	-	.	gene_id "MSTRG.40655"; transcript_id "MSTRG.40655.40"; exon_number "8";
chr12	StringTie	exon	51204173	51204368	1000	-	.	gene_id "MSTRG.40655"; transcript_id "MSTRG.40655.40"; exon_number "9";
chr12	StringTie	exon	51206789	51206947	1000	-	.	gene_id "MSTRG.40655"; transcript_id "MSTRG.40655.40"; exon_number "10";
chr12	StringTie	exon	51217642	51218131	1000	-	.	gene_id "MSTRG.40655"; transcript_id "MSTRG.40655.40"; exon_number "11";
chr12	StringTie	transcript	51186932	51218592	1000	-	.	gene_id "MSTRG.40655"; transcript_id "MSTRG.40655.41";
chr12	StringTie	exon	51186932	51190592	1000	-	.	gene_id "MSTRG.40655"; transcript_id "MSTRG.40655.41"; exon_number "1";
chr12	StringTie	exon	51191596	51191764	1000	-	.	gene_id "MSTRG.40655"; transcript_id "MSTRG.40655.41"; exon_number "2";
chr12	StringTie	exon	51192330	51192471	1000	-	.	gene_id "MSTRG.40655"; transcript_id "MSTRG.40655.41"; exon_number "3";
chr12	StringTie	exon	51195970	51196173	1000	-	.	gene_id "MSTRG.40655"; transcript_id "MSTRG.40655.41"; exon_number "4";
chr12	StringTie	exon	51196799	51196927	1000	-	.	gene_id "MSTRG.40655"; transcript_id "MSTRG.40655.41"; exon_number "5";
chr12	StringTie	exon	51197770	51198686	1000	-	.	gene_id "MSTRG.40655"; transcript_id "MSTRG.40655.41"; exon_number "6";
chr12	StringTie	exon	51199747	51199868	1000	-	.	gene_id "MSTRG.40655"; transcript_id "MSTRG.40655.41"; exon_number "7";
chr12	StringTie	exon	51204173	51204368	1000	-	.	gene_id "MSTRG.40655"; transcript_id "MSTRG.40655.41"; exon_number "8";
chr12	StringTie	exon	51206789	51206883	1000	-	.	gene_id "MSTRG.40655"; transcript_id "MSTRG.40655.41"; exon_number "9";
chr12	StringTie	exon	51210386	51210586	1000	-	.	gene_id "MSTRG.40655"; transcript_id "MSTRG.40655.41"; exon_number "10";
chr12	StringTie	exon	51217642	51218592	1000	-	.	gene_id "MSTRG.40655"; transcript_id "MSTRG.40655.41"; exon_number "11";
chr12	StringTie	transcript	51186932	51217747	1000	-	.	gene_id "MSTRG.40655"; transcript_id "MSTRG.40655.42";
chr12	StringTie	exon	51186932	51190592	1000	-	.	gene_id "MSTRG.40655"; transcript_id "MSTRG.40655.42"; exon_number "1";
chr12	StringTie	exon	51191596	51191764	1000	-	.	gene_id "MSTRG.40655"; transcript_id "MSTRG.40655.42"; exon_number "2";
chr12	StringTie	exon	51192330	51192471	1000	-	.	gene_id "MSTRG.40655"; transcript_id "MSTRG.40655.42"; exon_number "3";
chr12	StringTie	exon	51195970	51196173	1000	-	.	gene_id "MSTRG.40655"; transcript_id "MSTRG.40655.42"; exon_number "4";
chr12	StringTie	exon	51196799	51196927	1000	-	.	gene_id "MSTRG.40655"; transcript_id "MSTRG.40655.42"; exon_number "5";
chr12	StringTie	exon	51197770	51198020	1000	-	.	gene_id "MSTRG.40655"; transcript_id "MSTRG.40655.42"; exon_number "6";
chr12	StringTie	exon	51198550	51198775	1000	-	.	gene_id "MSTRG.40655"; transcript_id "MSTRG.40655.42"; exon_number "7";
chr12	StringTie	exon	51199747	51199868	1000	-	.	gene_id "MSTRG.40655"; transcript_id "MSTRG.40655.42"; exon_number "8";
chr12	StringTie	exon	51204173	51204368	1000	-	.	gene_id "MSTRG.40655"; transcript_id "MSTRG.40655.42"; exon_number "9";
chr12	StringTie	exon	51206789	51209807	1000	-	.	gene_id "MSTRG.40655"; transcript_id "MSTRG.40655.42"; exon_number "10";
chr12	StringTie	exon	51217642	51217747	1000	-	.	gene_id "MSTRG.40655"; transcript_id "MSTRG.40655.42"; exon_number "11";
chr12	StringTie	transcript	51186932	51218122	1000	-	.	gene_id "MSTRG.40655"; transcript_id "MSTRG.40655.43";
chr12	StringTie	exon	51186932	51190592	1000	-	.	gene_id "MSTRG.40655"; transcript_id "MSTRG.40655.43"; exon_number "1";
chr12	StringTie	exon	51191596	51191764	1000	-	.	gene_id "MSTRG.40655"; transcript_id "MSTRG.40655.43"; exon_number "2";
chr12	StringTie	exon	51192330	51192471	1000	-	.	gene_id "MSTRG.40655"; transcript_id "MSTRG.40655.43"; exon_number "3";
chr12	StringTie	exon	51195970	51196173	1000	-	.	gene_id "MSTRG.40655"; transcript_id "MSTRG.40655.43"; exon_number "4";
chr12	StringTie	exon	51196799	51196927	1000	-	.	gene_id "MSTRG.40655"; transcript_id "MSTRG.40655.43"; exon_number "5";
chr12	StringTie	exon	51197770	51198020	1000	-	.	gene_id "MSTRG.40655"; transcript_id "MSTRG.40655.43"; exon_number "6";
chr12	StringTie	exon	51198550	51198686	1000	-	.	gene_id "MSTRG.40655"; transcript_id "MSTRG.40655.43"; exon_number "7";
chr12	StringTie	exon	51199747	51199863	1000	-	.	gene_id "MSTRG.40655"; transcript_id "MSTRG.40655.43"; exon_number "8";
chr12	StringTie	exon	51204173	51204368	1000	-	.	gene_id "MSTRG.40655"; transcript_id "MSTRG.40655.43"; exon_number "9";
chr12	StringTie	exon	51206789	51206883	1000	-	.	gene_id "MSTRG.40655"; transcript_id "MSTRG.40655.43"; exon_number "10";
chr12	StringTie	exon	51210864	51211174	1000	-	.	gene_id "MSTRG.40655"; transcript_id "MSTRG.40655.43"; exon_number "11";
chr12	StringTie	exon	51217642	51218122	1000	-	.	gene_id "MSTRG.40655"; transcript_id "MSTRG.40655.43"; exon_number "12";
chr12	StringTie	transcript	51186933	51218077	1000	-	.	gene_id "MSTRG.40655"; transcript_id "MSTRG.40655.44";
chr12	StringTie	exon	51186933	51190592	1000	-	.	gene_id "MSTRG.40655"; transcript_id "MSTRG.40655.44"; exon_number "1";
chr12	StringTie	exon	51191596	51191764	1000	-	.	gene_id "MSTRG.40655"; transcript_id "MSTRG.40655.44"; exon_number "2";
chr12	StringTie	exon	51192330	51192471	1000	-	.	gene_id "MSTRG.40655"; transcript_id "MSTRG.40655.44"; exon_number "3";
chr12	StringTie	exon	51195970	51196173	1000	-	.	gene_id "MSTRG.40655"; transcript_id "MSTRG.40655.44"; exon_number "4";
chr12	StringTie	exon	51196799	51196927	1000	-	.	gene_id "MSTRG.40655"; transcript_id "MSTRG.40655.44"; exon_number "5";
chr12	StringTie	exon	51197770	51198686	1000	-	.	gene_id "MSTRG.40655"; transcript_id "MSTRG.40655.44"; exon_number "6";
chr12	StringTie	exon	51199747	51199868	1000	-	.	gene_id "MSTRG.40655"; transcript_id "MSTRG.40655.44"; exon_number "7";
chr12	StringTie	exon	51204173	51204368	1000	-	.	gene_id "MSTRG.40655"; transcript_id "MSTRG.40655.44"; exon_number "8";
chr12	StringTie	exon	51206789	51206883	1000	-	.	gene_id "MSTRG.40655"; transcript_id "MSTRG.40655.44"; exon_number "9";
chr12	StringTie	exon	51210386	51210473	1000	-	.	gene_id "MSTRG.40655"; transcript_id "MSTRG.40655.44"; exon_number "10";
chr12	StringTie	exon	51217642	51218077	1000	-	.	gene_id "MSTRG.40655"; transcript_id "MSTRG.40655.44"; exon_number "11";
chr12	StringTie	transcript	51186935	51219390	1000	-	.	gene_id "MSTRG.40655"; transcript_id "MSTRG.40655.45";
chr12	StringTie	exon	51186935	51190592	1000	-	.	gene_id "MSTRG.40655"; transcript_id "MSTRG.40655.45"; exon_number "1";
chr12	StringTie	exon	51191596	51191764	1000	-	.	gene_id "MSTRG.40655"; transcript_id "MSTRG.40655.45"; exon_number "2";
chr12	StringTie	exon	51192330	51192471	1000	-	.	gene_id "MSTRG.40655"; transcript_id "MSTRG.40655.45"; exon_number "3";
chr12	StringTie	exon	51195970	51196173	1000	-	.	gene_id "MSTRG.40655"; transcript_id "MSTRG.40655.45"; exon_number "4";
chr12	StringTie	exon	51196799	51196927	1000	-	.	gene_id "MSTRG.40655"; transcript_id "MSTRG.40655.45"; exon_number "5";
chr12	StringTie	exon	51197770	51198020	1000	-	.	gene_id "MSTRG.40655"; transcript_id "MSTRG.40655.45"; exon_number "6";
chr12	StringTie	exon	51198550	51198686	1000	-	.	gene_id "MSTRG.40655"; transcript_id "MSTRG.40655.45"; exon_number "7";
chr12	StringTie	exon	51199747	51199868	1000	-	.	gene_id "MSTRG.40655"; transcript_id "MSTRG.40655.45"; exon_number "8";
chr12	StringTie	exon	51204173	51204368	1000	-	.	gene_id "MSTRG.40655"; transcript_id "MSTRG.40655.45"; exon_number "9";
chr12	StringTie	exon	51206789	51206883	1000	-	.	gene_id "MSTRG.40655"; transcript_id "MSTRG.40655.45"; exon_number "10";
chr12	StringTie	exon	51210386	51211174	1000	-	.	gene_id "MSTRG.40655"; transcript_id "MSTRG.40655.45"; exon_number "11";
chr12	StringTie	exon	51211264	51211575	1000	-	.	gene_id "MSTRG.40655"; transcript_id "MSTRG.40655.45"; exon_number "12";
chr12	StringTie	exon	51217642	51219390	1000	-	.	gene_id "MSTRG.40655"; transcript_id "MSTRG.40655.45"; exon_number "13";
chr12	StringTie	transcript	51186935	51218331	1000	-	.	gene_id "MSTRG.40655"; transcript_id "MSTRG.40655.46";
chr12	StringTie	exon	51186935	51190592	1000	-	.	gene_id "MSTRG.40655"; transcript_id "MSTRG.40655.46"; exon_number "1";
chr12	StringTie	exon	51191596	51191764	1000	-	.	gene_id "MSTRG.40655"; transcript_id "MSTRG.40655.46"; exon_number "2";
chr12	StringTie	exon	51192330	51192471	1000	-	.	gene_id "MSTRG.40655"; transcript_id "MSTRG.40655.46"; exon_number "3";
chr12	StringTie	exon	51195970	51196173	1000	-	.	gene_id "MSTRG.40655"; transcript_id "MSTRG.40655.46"; exon_number "4";
chr12	StringTie	exon	51196799	51196927	1000	-	.	gene_id "MSTRG.40655"; transcript_id "MSTRG.40655.46"; exon_number "5";
chr12	StringTie	exon	51197770	51198023	1000	-	.	gene_id "MSTRG.40655"; transcript_id "MSTRG.40655.46"; exon_number "6";
chr12	StringTie	exon	51198550	51198775	1000	-	.	gene_id "MSTRG.40655"; transcript_id "MSTRG.40655.46"; exon_number "7";
chr12	StringTie	exon	51199747	51199868	1000	-	.	gene_id "MSTRG.40655"; transcript_id "MSTRG.40655.46"; exon_number "8";
chr12	StringTie	exon	51204173	51204368	1000	-	.	gene_id "MSTRG.40655"; transcript_id "MSTRG.40655.46"; exon_number "9";
chr12	StringTie	exon	51217642	51218331	1000	-	.	gene_id "MSTRG.40655"; transcript_id "MSTRG.40655.46"; exon_number "10";
chr12	StringTie	transcript	51186935	51218236	1000	-	.	gene_id "MSTRG.40655"; transcript_id "MSTRG.40655.47";
chr12	StringTie	exon	51186935	51190592	1000	-	.	gene_id "MSTRG.40655"; transcript_id "MSTRG.40655.47"; exon_number "1";
chr12	StringTie	exon	51191596	51191764	1000	-	.	gene_id "MSTRG.40655"; transcript_id "MSTRG.40655.47"; exon_number "2";
chr12	StringTie	exon	51192330	51192471	1000	-	.	gene_id "MSTRG.40655"; transcript_id "MSTRG.40655.47"; exon_number "3";
chr12	StringTie	exon	51195970	51196173	1000	-	.	gene_id "MSTRG.40655"; transcript_id "MSTRG.40655.47"; exon_number "4";
chr12	StringTie	exon	51196799	51196946	1000	-	.	gene_id "MSTRG.40655"; transcript_id "MSTRG.40655.47"; exon_number "5";
chr12	StringTie	exon	51197770	51198020	1000	-	.	gene_id "MSTRG.40655"; transcript_id "MSTRG.40655.47"; exon_number "6";
chr12	StringTie	exon	51198550	51198686	1000	-	.	gene_id "MSTRG.40655"; transcript_id "MSTRG.40655.47"; exon_number "7";
chr12	StringTie	exon	51199747	51199863	1000	-	.	gene_id "MSTRG.40655"; transcript_id "MSTRG.40655.47"; exon_number "8";
chr12	StringTie	exon	51204173	51204368	1000	-	.	gene_id "MSTRG.40655"; transcript_id "MSTRG.40655.47"; exon_number "9";
chr12	StringTie	exon	51206789	51206883	1000	-	.	gene_id "MSTRG.40655"; transcript_id "MSTRG.40655.47"; exon_number "10";
chr12	StringTie	exon	51217642	51218236	1000	-	.	gene_id "MSTRG.40655"; transcript_id "MSTRG.40655.47"; exon_number "11";
chr12	StringTie	transcript	51186936	51218132	1000	-	.	gene_id "MSTRG.40655"; transcript_id "MSTRG.40655.48";
chr12	StringTie	exon	51186936	51190592	1000	-	.	gene_id "MSTRG.40655"; transcript_id "MSTRG.40655.48"; exon_number "1";
chr12	StringTie	exon	51191596	51191764	1000	-	.	gene_id "MSTRG.40655"; transcript_id "MSTRG.40655.48"; exon_number "2";
chr12	StringTie	exon	51192330	51192471	1000	-	.	gene_id "MSTRG.40655"; transcript_id "MSTRG.40655.48"; exon_number "3";
chr12	StringTie	exon	51195970	51196173	1000	-	.	gene_id "MSTRG.40655"; transcript_id "MSTRG.40655.48"; exon_number "4";
chr12	StringTie	exon	51196799	51196927	1000	-	.	gene_id "MSTRG.40655"; transcript_id "MSTRG.40655.48"; exon_number "5";
chr12	StringTie	exon	51197770	51198023	1000	-	.	gene_id "MSTRG.40655"; transcript_id "MSTRG.40655.48"; exon_number "6";
chr12	StringTie	exon	51198550	51198686	1000	-	.	gene_id "MSTRG.40655"; transcript_id "MSTRG.40655.48"; exon_number "7";
chr12	StringTie	exon	51199747	51199863	1000	-	.	gene_id "MSTRG.40655"; transcript_id "MSTRG.40655.48"; exon_number "8";
chr12	StringTie	exon	51204173	51204368	1000	-	.	gene_id "MSTRG.40655"; transcript_id "MSTRG.40655.48"; exon_number "9";
chr12	StringTie	exon	51206789	51206883	1000	-	.	gene_id "MSTRG.40655"; transcript_id "MSTRG.40655.48"; exon_number "10";
chr12	StringTie	exon	51210386	51211174	1000	-	.	gene_id "MSTRG.40655"; transcript_id "MSTRG.40655.48"; exon_number "11";
chr12	StringTie	exon	51217642	51218132	1000	-	.	gene_id "MSTRG.40655"; transcript_id "MSTRG.40655.48"; exon_number "12";
chr12	StringTie	transcript	51186936	51218860	1000	-	.	gene_id "MSTRG.40655"; transcript_id "MSTRG.40655.49";
chr12	StringTie	exon	51186936	51190592	1000	-	.	gene_id "MSTRG.40655"; transcript_id "MSTRG.40655.49"; exon_number "1";
chr12	StringTie	exon	51191596	51191764	1000	-	.	gene_id "MSTRG.40655"; transcript_id "MSTRG.40655.49"; exon_number "2";
chr12	StringTie	exon	51192330	51192471	1000	-	.	gene_id "MSTRG.40655"; transcript_id "MSTRG.40655.49"; exon_number "3";
chr12	StringTie	exon	51195970	51196173	1000	-	.	gene_id "MSTRG.40655"; transcript_id "MSTRG.40655.49"; exon_number "4";
chr12	StringTie	exon	51196799	51196927	1000	-	.	gene_id "MSTRG.40655"; transcript_id "MSTRG.40655.49"; exon_number "5";
chr12	StringTie	exon	51197770	51198023	1000	-	.	gene_id "MSTRG.40655"; transcript_id "MSTRG.40655.49"; exon_number "6";
chr12	StringTie	exon	51198550	51198686	1000	-	.	gene_id "MSTRG.40655"; transcript_id "MSTRG.40655.49"; exon_number "7";
chr12	StringTie	exon	51199747	51199868	1000	-	.	gene_id "MSTRG.40655"; transcript_id "MSTRG.40655.49"; exon_number "8";
chr12	StringTie	exon	51204173	51204368	1000	-	.	gene_id "MSTRG.40655"; transcript_id "MSTRG.40655.49"; exon_number "9";
chr12	StringTie	exon	51206789	51206883	1000	-	.	gene_id "MSTRG.40655"; transcript_id "MSTRG.40655.49"; exon_number "10";
chr12	StringTie	exon	51208812	51208909	1000	-	.	gene_id "MSTRG.40655"; transcript_id "MSTRG.40655.49"; exon_number "11";
chr12	StringTie	exon	51217642	51218860	1000	-	.	gene_id "MSTRG.40655"; transcript_id "MSTRG.40655.49"; exon_number "12";
chr12	StringTie	transcript	51186853	51217734	1000	-	.	gene_id "MSTRG.40655"; transcript_id "MSTRG.40655.5";
chr12	StringTie	exon	51186853	51190592	1000	-	.	gene_id "MSTRG.40655"; transcript_id "MSTRG.40655.5"; exon_number "1";
chr12	StringTie	exon	51191596	51191764	1000	-	.	gene_id "MSTRG.40655"; transcript_id "MSTRG.40655.5"; exon_number "2";
chr12	StringTie	exon	51192330	51192471	1000	-	.	gene_id "MSTRG.40655"; transcript_id "MSTRG.40655.5"; exon_number "3";
chr12	StringTie	exon	51195975	51196173	1000	-	.	gene_id "MSTRG.40655"; transcript_id "MSTRG.40655.5"; exon_number "4";
chr12	StringTie	exon	51196799	51196946	1000	-	.	gene_id "MSTRG.40655"; transcript_id "MSTRG.40655.5"; exon_number "5";
chr12	StringTie	exon	51197770	51198020	1000	-	.	gene_id "MSTRG.40655"; transcript_id "MSTRG.40655.5"; exon_number "6";
chr12	StringTie	exon	51198550	51198686	1000	-	.	gene_id "MSTRG.40655"; transcript_id "MSTRG.40655.5"; exon_number "7";
chr12	StringTie	exon	51199747	51199863	1000	-	.	gene_id "MSTRG.40655"; transcript_id "MSTRG.40655.5"; exon_number "8";
chr12	StringTie	exon	51204173	51204368	1000	-	.	gene_id "MSTRG.40655"; transcript_id "MSTRG.40655.5"; exon_number "9";
chr12	StringTie	exon	51206789	51206947	1000	-	.	gene_id "MSTRG.40655"; transcript_id "MSTRG.40655.5"; exon_number "10";
chr12	StringTie	exon	51210386	51210470	1000	-	.	gene_id "MSTRG.40655"; transcript_id "MSTRG.40655.5"; exon_number "11";
chr12	StringTie	exon	51217642	51217734	1000	-	.	gene_id "MSTRG.40655"; transcript_id "MSTRG.40655.5"; exon_number "12";
chr12	StringTie	transcript	51186936	51217749	1000	-	.	gene_id "MSTRG.40655"; transcript_id "MSTRG.40655.50";
chr12	StringTie	exon	51186936	51190592	1000	-	.	gene_id "MSTRG.40655"; transcript_id "MSTRG.40655.50"; exon_number "1";
chr12	StringTie	exon	51191596	51191764	1000	-	.	gene_id "MSTRG.40655"; transcript_id "MSTRG.40655.50"; exon_number "2";
chr12	StringTie	exon	51192330	51192471	1000	-	.	gene_id "MSTRG.40655"; transcript_id "MSTRG.40655.50"; exon_number "3";
chr12	StringTie	exon	51195970	51196173	1000	-	.	gene_id "MSTRG.40655"; transcript_id "MSTRG.40655.50"; exon_number "4";
chr12	StringTie	exon	51196799	51196927	1000	-	.	gene_id "MSTRG.40655"; transcript_id "MSTRG.40655.50"; exon_number "5";
chr12	StringTie	exon	51197770	51198020	1000	-	.	gene_id "MSTRG.40655"; transcript_id "MSTRG.40655.50"; exon_number "6";
chr12	StringTie	exon	51198550	51198686	1000	-	.	gene_id "MSTRG.40655"; transcript_id "MSTRG.40655.50"; exon_number "7";
chr12	StringTie	exon	51204173	51204368	1000	-	.	gene_id "MSTRG.40655"; transcript_id "MSTRG.40655.50"; exon_number "8";
chr12	StringTie	exon	51206789	51206883	1000	-	.	gene_id "MSTRG.40655"; transcript_id "MSTRG.40655.50"; exon_number "9";
chr12	StringTie	exon	51217642	51217749	1000	-	.	gene_id "MSTRG.40655"; transcript_id "MSTRG.40655.50"; exon_number "10";
chr12	StringTie	transcript	51186936	51218569	1000	-	.	gene_id "MSTRG.40655"; transcript_id "MSTRG.40655.51";
chr12	StringTie	exon	51186936	51190592	1000	-	.	gene_id "MSTRG.40655"; transcript_id "MSTRG.40655.51"; exon_number "1";
chr12	StringTie	exon	51191596	51191764	1000	-	.	gene_id "MSTRG.40655"; transcript_id "MSTRG.40655.51"; exon_number "2";
chr12	StringTie	exon	51192330	51192471	1000	-	.	gene_id "MSTRG.40655"; transcript_id "MSTRG.40655.51"; exon_number "3";
chr12	StringTie	exon	51195970	51196173	1000	-	.	gene_id "MSTRG.40655"; transcript_id "MSTRG.40655.51"; exon_number "4";
chr12	StringTie	exon	51196799	51196946	1000	-	.	gene_id "MSTRG.40655"; transcript_id "MSTRG.40655.51"; exon_number "5";
chr12	StringTie	exon	51197770	51198020	1000	-	.	gene_id "MSTRG.40655"; transcript_id "MSTRG.40655.51"; exon_number "6";
chr12	StringTie	exon	51198550	51198686	1000	-	.	gene_id "MSTRG.40655"; transcript_id "MSTRG.40655.51"; exon_number "7";
chr12	StringTie	exon	51199747	51199868	1000	-	.	gene_id "MSTRG.40655"; transcript_id "MSTRG.40655.51"; exon_number "8";
chr12	StringTie	exon	51204173	51204368	1000	-	.	gene_id "MSTRG.40655"; transcript_id "MSTRG.40655.51"; exon_number "9";
chr12	StringTie	exon	51206789	51206883	1000	-	.	gene_id "MSTRG.40655"; transcript_id "MSTRG.40655.51"; exon_number "10";
chr12	StringTie	exon	51217642	51218569	1000	-	.	gene_id "MSTRG.40655"; transcript_id "MSTRG.40655.51"; exon_number "11";
chr12	StringTie	transcript	51186936	51218361	1000	-	.	gene_id "MSTRG.40655"; transcript_id "MSTRG.40655.52";
chr12	StringTie	exon	51186936	51190592	1000	-	.	gene_id "MSTRG.40655"; transcript_id "MSTRG.40655.52"; exon_number "1";
chr12	StringTie	exon	51191596	51191764	1000	-	.	gene_id "MSTRG.40655"; transcript_id "MSTRG.40655.52"; exon_number "2";
chr12	StringTie	exon	51192330	51192471	1000	-	.	gene_id "MSTRG.40655"; transcript_id "MSTRG.40655.52"; exon_number "3";
chr12	StringTie	exon	51195970	51196173	1000	-	.	gene_id "MSTRG.40655"; transcript_id "MSTRG.40655.52"; exon_number "4";
chr12	StringTie	exon	51196799	51196927	1000	-	.	gene_id "MSTRG.40655"; transcript_id "MSTRG.40655.52"; exon_number "5";
chr12	StringTie	exon	51197770	51198775	1000	-	.	gene_id "MSTRG.40655"; transcript_id "MSTRG.40655.52"; exon_number "6";
chr12	StringTie	exon	51199747	51199868	1000	-	.	gene_id "MSTRG.40655"; transcript_id "MSTRG.40655.52"; exon_number "7";
chr12	StringTie	exon	51204173	51204368	1000	-	.	gene_id "MSTRG.40655"; transcript_id "MSTRG.40655.52"; exon_number "8";
chr12	StringTie	exon	51206789	51206883	1000	-	.	gene_id "MSTRG.40655"; transcript_id "MSTRG.40655.52"; exon_number "9";
chr12	StringTie	exon	51210386	51210470	1000	-	.	gene_id "MSTRG.40655"; transcript_id "MSTRG.40655.52"; exon_number "10";
chr12	StringTie	exon	51217642	51218361	1000	-	.	gene_id "MSTRG.40655"; transcript_id "MSTRG.40655.52"; exon_number "11";
chr12	StringTie	transcript	51186936	51218057	1000	-	.	gene_id "MSTRG.40655"; transcript_id "MSTRG.40655.53";
chr12	StringTie	exon	51186936	51190592	1000	-	.	gene_id "MSTRG.40655"; transcript_id "MSTRG.40655.53"; exon_number "1";
chr12	StringTie	exon	51191596	51191764	1000	-	.	gene_id "MSTRG.40655"; transcript_id "MSTRG.40655.53"; exon_number "2";
chr12	StringTie	exon	51192330	51192471	1000	-	.	gene_id "MSTRG.40655"; transcript_id "MSTRG.40655.53"; exon_number "3";
chr12	StringTie	exon	51195970	51196173	1000	-	.	gene_id "MSTRG.40655"; transcript_id "MSTRG.40655.53"; exon_number "4";
chr12	StringTie	exon	51196799	51196927	1000	-	.	gene_id "MSTRG.40655"; transcript_id "MSTRG.40655.53"; exon_number "5";
chr12	StringTie	exon	51197770	51198020	1000	-	.	gene_id "MSTRG.40655"; transcript_id "MSTRG.40655.53"; exon_number "6";
chr12	StringTie	exon	51198550	51198686	1000	-	.	gene_id "MSTRG.40655"; transcript_id "MSTRG.40655.53"; exon_number "7";
chr12	StringTie	exon	51199747	51199868	1000	-	.	gene_id "MSTRG.40655"; transcript_id "MSTRG.40655.53"; exon_number "8";
chr12	StringTie	exon	51204173	51204368	1000	-	.	gene_id "MSTRG.40655"; transcript_id "MSTRG.40655.53"; exon_number "9";
chr12	StringTie	exon	51206789	51206883	1000	-	.	gene_id "MSTRG.40655"; transcript_id "MSTRG.40655.53"; exon_number "10";
chr12	StringTie	exon	51210864	51211174	1000	-	.	gene_id "MSTRG.40655"; transcript_id "MSTRG.40655.53"; exon_number "11";
chr12	StringTie	exon	51217642	51218057	1000	-	.	gene_id "MSTRG.40655"; transcript_id "MSTRG.40655.53"; exon_number "12";
chr12	StringTie	transcript	51186936	51218018	1000	-	.	gene_id "MSTRG.40655"; transcript_id "MSTRG.40655.54";
chr12	StringTie	exon	51186936	51190592	1000	-	.	gene_id "MSTRG.40655"; transcript_id "MSTRG.40655.54"; exon_number "1";
chr12	StringTie	exon	51191596	51191764	1000	-	.	gene_id "MSTRG.40655"; transcript_id "MSTRG.40655.54"; exon_number "2";
chr12	StringTie	exon	51192330	51192471	1000	-	.	gene_id "MSTRG.40655"; transcript_id "MSTRG.40655.54"; exon_number "3";
chr12	StringTie	exon	51195970	51196173	1000	-	.	gene_id "MSTRG.40655"; transcript_id "MSTRG.40655.54"; exon_number "4";
chr12	StringTie	exon	51196799	51196927	1000	-	.	gene_id "MSTRG.40655"; transcript_id "MSTRG.40655.54"; exon_number "5";
chr12	StringTie	exon	51197770	51198686	1000	-	.	gene_id "MSTRG.40655"; transcript_id "MSTRG.40655.54"; exon_number "6";
chr12	StringTie	exon	51199747	51199868	1000	-	.	gene_id "MSTRG.40655"; transcript_id "MSTRG.40655.54"; exon_number "7";
chr12	StringTie	exon	51204173	51204368	1000	-	.	gene_id "MSTRG.40655"; transcript_id "MSTRG.40655.54"; exon_number "8";
chr12	StringTie	exon	51206789	51208292	1000	-	.	gene_id "MSTRG.40655"; transcript_id "MSTRG.40655.54"; exon_number "9";
chr12	StringTie	exon	51217642	51218018	1000	-	.	gene_id "MSTRG.40655"; transcript_id "MSTRG.40655.54"; exon_number "10";
chr12	StringTie	transcript	51186936	51207696	1000	-	.	gene_id "MSTRG.40655"; transcript_id "MSTRG.40655.55";
chr12	StringTie	exon	51186936	51190592	1000	-	.	gene_id "MSTRG.40655"; transcript_id "MSTRG.40655.55"; exon_number "1";
chr12	StringTie	exon	51191596	51191764	1000	-	.	gene_id "MSTRG.40655"; transcript_id "MSTRG.40655.55"; exon_number "2";
chr12	StringTie	exon	51192330	51192471	1000	-	.	gene_id "MSTRG.40655"; transcript_id "MSTRG.40655.55"; exon_number "3";
chr12	StringTie	exon	51195970	51196173	1000	-	.	gene_id "MSTRG.40655"; transcript_id "MSTRG.40655.55"; exon_number "4";
chr12	StringTie	exon	51196799	51196927	1000	-	.	gene_id "MSTRG.40655"; transcript_id "MSTRG.40655.55"; exon_number "5";
chr12	StringTie	exon	51197770	51198020	1000	-	.	gene_id "MSTRG.40655"; transcript_id "MSTRG.40655.55"; exon_number "6";
chr12	StringTie	exon	51198550	51198686	1000	-	.	gene_id "MSTRG.40655"; transcript_id "MSTRG.40655.55"; exon_number "7";
chr12	StringTie	exon	51199747	51199868	1000	-	.	gene_id "MSTRG.40655"; transcript_id "MSTRG.40655.55"; exon_number "8";
chr12	StringTie	exon	51204173	51204368	1000	-	.	gene_id "MSTRG.40655"; transcript_id "MSTRG.40655.55"; exon_number "9";
chr12	StringTie	exon	51206789	51206947	1000	-	.	gene_id "MSTRG.40655"; transcript_id "MSTRG.40655.55"; exon_number "10";
chr12	StringTie	exon	51207223	51207696	1000	-	.	gene_id "MSTRG.40655"; transcript_id "MSTRG.40655.55"; exon_number "11";
chr12	StringTie	transcript	51186936	51217981	1000	-	.	gene_id "MSTRG.40655"; transcript_id "MSTRG.40655.56";
chr12	StringTie	exon	51186936	51190592	1000	-	.	gene_id "MSTRG.40655"; transcript_id "MSTRG.40655.56"; exon_number "1";
chr12	StringTie	exon	51191596	51191764	1000	-	.	gene_id "MSTRG.40655"; transcript_id "MSTRG.40655.56"; exon_number "2";
chr12	StringTie	exon	51192330	51192471	1000	-	.	gene_id "MSTRG.40655"; transcript_id "MSTRG.40655.56"; exon_number "3";
chr12	StringTie	exon	51195970	51196173	1000	-	.	gene_id "MSTRG.40655"; transcript_id "MSTRG.40655.56"; exon_number "4";
chr12	StringTie	exon	51196799	51196946	1000	-	.	gene_id "MSTRG.40655"; transcript_id "MSTRG.40655.56"; exon_number "5";
chr12	StringTie	exon	51197770	51198023	1000	-	.	gene_id "MSTRG.40655"; transcript_id "MSTRG.40655.56"; exon_number "6";
chr12	StringTie	exon	51198550	51198686	1000	-	.	gene_id "MSTRG.40655"; transcript_id "MSTRG.40655.56"; exon_number "7";
chr12	StringTie	exon	51199747	51199868	1000	-	.	gene_id "MSTRG.40655"; transcript_id "MSTRG.40655.56"; exon_number "8";
chr12	StringTie	exon	51204173	51204368	1000	-	.	gene_id "MSTRG.40655"; transcript_id "MSTRG.40655.56"; exon_number "9";
chr12	StringTie	exon	51206789	51206947	1000	-	.	gene_id "MSTRG.40655"; transcript_id "MSTRG.40655.56"; exon_number "10";
chr12	StringTie	exon	51217642	51217981	1000	-	.	gene_id "MSTRG.40655"; transcript_id "MSTRG.40655.56"; exon_number "11";
chr12	StringTie	transcript	51186936	51212768	1000	-	.	gene_id "MSTRG.40655"; transcript_id "MSTRG.40655.57";
chr12	StringTie	exon	51186936	51190592	1000	-	.	gene_id "MSTRG.40655"; transcript_id "MSTRG.40655.57"; exon_number "1";
chr12	StringTie	exon	51191596	51191764	1000	-	.	gene_id "MSTRG.40655"; transcript_id "MSTRG.40655.57"; exon_number "2";
chr12	StringTie	exon	51192330	51192471	1000	-	.	gene_id "MSTRG.40655"; transcript_id "MSTRG.40655.57"; exon_number "3";
chr12	StringTie	exon	51195970	51196173	1000	-	.	gene_id "MSTRG.40655"; transcript_id "MSTRG.40655.57"; exon_number "4";
chr12	StringTie	exon	51196799	51196927	1000	-	.	gene_id "MSTRG.40655"; transcript_id "MSTRG.40655.57"; exon_number "5";
chr12	StringTie	exon	51197770	51198023	1000	-	.	gene_id "MSTRG.40655"; transcript_id "MSTRG.40655.57"; exon_number "6";
chr12	StringTie	exon	51198550	51198686	1000	-	.	gene_id "MSTRG.40655"; transcript_id "MSTRG.40655.57"; exon_number "7";
chr12	StringTie	exon	51199747	51199868	1000	-	.	gene_id "MSTRG.40655"; transcript_id "MSTRG.40655.57"; exon_number "8";
chr12	StringTie	exon	51204173	51204368	1000	-	.	gene_id "MSTRG.40655"; transcript_id "MSTRG.40655.57"; exon_number "9";
chr12	StringTie	exon	51206789	51206883	1000	-	.	gene_id "MSTRG.40655"; transcript_id "MSTRG.40655.57"; exon_number "10";
chr12	StringTie	exon	51210386	51211174	1000	-	.	gene_id "MSTRG.40655"; transcript_id "MSTRG.40655.57"; exon_number "11";
chr12	StringTie	exon	51211264	51212768	1000	-	.	gene_id "MSTRG.40655"; transcript_id "MSTRG.40655.57"; exon_number "12";
chr12	StringTie	transcript	51186936	51207693	1000	-	.	gene_id "MSTRG.40655"; transcript_id "MSTRG.40655.58";
chr12	StringTie	exon	51186936	51190592	1000	-	.	gene_id "MSTRG.40655"; transcript_id "MSTRG.40655.58"; exon_number "1";
chr12	StringTie	exon	51191596	51191764	1000	-	.	gene_id "MSTRG.40655"; transcript_id "MSTRG.40655.58"; exon_number "2";
chr12	StringTie	exon	51192330	51192471	1000	-	.	gene_id "MSTRG.40655"; transcript_id "MSTRG.40655.58"; exon_number "3";
chr12	StringTie	exon	51195970	51196173	1000	-	.	gene_id "MSTRG.40655"; transcript_id "MSTRG.40655.58"; exon_number "4";
chr12	StringTie	exon	51196799	51196927	1000	-	.	gene_id "MSTRG.40655"; transcript_id "MSTRG.40655.58"; exon_number "5";
chr12	StringTie	exon	51197770	51198023	1000	-	.	gene_id "MSTRG.40655"; transcript_id "MSTRG.40655.58"; exon_number "6";
chr12	StringTie	exon	51198550	51198686	1000	-	.	gene_id "MSTRG.40655"; transcript_id "MSTRG.40655.58"; exon_number "7";
chr12	StringTie	exon	51199747	51199863	1000	-	.	gene_id "MSTRG.40655"; transcript_id "MSTRG.40655.58"; exon_number "8";
chr12	StringTie	exon	51204173	51204368	1000	-	.	gene_id "MSTRG.40655"; transcript_id "MSTRG.40655.58"; exon_number "9";
chr12	StringTie	exon	51206789	51206947	1000	-	.	gene_id "MSTRG.40655"; transcript_id "MSTRG.40655.58"; exon_number "10";
chr12	StringTie	exon	51207223	51207693	1000	-	.	gene_id "MSTRG.40655"; transcript_id "MSTRG.40655.58"; exon_number "11";
chr12	StringTie	transcript	51186936	51217753	1000	-	.	gene_id "MSTRG.40655"; transcript_id "MSTRG.40655.59";
chr12	StringTie	exon	51186936	51190592	1000	-	.	gene_id "MSTRG.40655"; transcript_id "MSTRG.40655.59"; exon_number "1";
chr12	StringTie	exon	51191596	51191764	1000	-	.	gene_id "MSTRG.40655"; transcript_id "MSTRG.40655.59"; exon_number "2";
chr12	StringTie	exon	51192330	51192471	1000	-	.	gene_id "MSTRG.40655"; transcript_id "MSTRG.40655.59"; exon_number "3";
chr12	StringTie	exon	51195970	51196173	1000	-	.	gene_id "MSTRG.40655"; transcript_id "MSTRG.40655.59"; exon_number "4";
chr12	StringTie	exon	51196799	51196927	1000	-	.	gene_id "MSTRG.40655"; transcript_id "MSTRG.40655.59"; exon_number "5";
chr12	StringTie	exon	51197770	51198686	1000	-	.	gene_id "MSTRG.40655"; transcript_id "MSTRG.40655.59"; exon_number "6";
chr12	StringTie	exon	51199747	51199863	1000	-	.	gene_id "MSTRG.40655"; transcript_id "MSTRG.40655.59"; exon_number "7";
chr12	StringTie	exon	51204173	51204368	1000	-	.	gene_id "MSTRG.40655"; transcript_id "MSTRG.40655.59"; exon_number "8";
chr12	StringTie	exon	51206789	51206883	1000	-	.	gene_id "MSTRG.40655"; transcript_id "MSTRG.40655.59"; exon_number "9";
chr12	StringTie	exon	51208812	51208909	1000	-	.	gene_id "MSTRG.40655"; transcript_id "MSTRG.40655.59"; exon_number "10";
chr12	StringTie	exon	51217642	51217753	1000	-	.	gene_id "MSTRG.40655"; transcript_id "MSTRG.40655.59"; exon_number "11";
chr12	StringTie	transcript	51186893	51235621	1000	-	.	gene_id "MSTRG.40655"; transcript_id "MSTRG.40655.6";
chr12	StringTie	exon	51186893	51190592	1000	-	.	gene_id "MSTRG.40655"; transcript_id "MSTRG.40655.6"; exon_number "1";
chr12	StringTie	exon	51191596	51191764	1000	-	.	gene_id "MSTRG.40655"; transcript_id "MSTRG.40655.6"; exon_number "2";
chr12	StringTie	exon	51192330	51192471	1000	-	.	gene_id "MSTRG.40655"; transcript_id "MSTRG.40655.6"; exon_number "3";
chr12	StringTie	exon	51195970	51196173	1000	-	.	gene_id "MSTRG.40655"; transcript_id "MSTRG.40655.6"; exon_number "4";
chr12	StringTie	exon	51196799	51196927	1000	-	.	gene_id "MSTRG.40655"; transcript_id "MSTRG.40655.6"; exon_number "5";
chr12	StringTie	exon	51197770	51198023	1000	-	.	gene_id "MSTRG.40655"; transcript_id "MSTRG.40655.6"; exon_number "6";
chr12	StringTie	exon	51198550	51198686	1000	-	.	gene_id "MSTRG.40655"; transcript_id "MSTRG.40655.6"; exon_number "7";
chr12	StringTie	exon	51199747	51199868	1000	-	.	gene_id "MSTRG.40655"; transcript_id "MSTRG.40655.6"; exon_number "8";
chr12	StringTie	exon	51204173	51204368	1000	-	.	gene_id "MSTRG.40655"; transcript_id "MSTRG.40655.6"; exon_number "9";
chr12	StringTie	exon	51217642	51235621	1000	-	.	gene_id "MSTRG.40655"; transcript_id "MSTRG.40655.6"; exon_number "10";
chr12	StringTie	transcript	51186936	51218118	1000	-	.	gene_id "MSTRG.40655"; transcript_id "MSTRG.40655.60";
chr12	StringTie	exon	51186936	51190592	1000	-	.	gene_id "MSTRG.40655"; transcript_id "MSTRG.40655.60"; exon_number "1";
chr12	StringTie	exon	51191596	51191764	1000	-	.	gene_id "MSTRG.40655"; transcript_id "MSTRG.40655.60"; exon_number "2";
chr12	StringTie	exon	51192330	51192471	1000	-	.	gene_id "MSTRG.40655"; transcript_id "MSTRG.40655.60"; exon_number "3";
chr12	StringTie	exon	51195970	51196173	1000	-	.	gene_id "MSTRG.40655"; transcript_id "MSTRG.40655.60"; exon_number "4";
chr12	StringTie	exon	51196799	51196927	1000	-	.	gene_id "MSTRG.40655"; transcript_id "MSTRG.40655.60"; exon_number "5";
chr12	StringTie	exon	51197770	51198020	1000	-	.	gene_id "MSTRG.40655"; transcript_id "MSTRG.40655.60"; exon_number "6";
chr12	StringTie	exon	51198550	51198775	1000	-	.	gene_id "MSTRG.40655"; transcript_id "MSTRG.40655.60"; exon_number "7";
chr12	StringTie	exon	51199747	51199868	1000	-	.	gene_id "MSTRG.40655"; transcript_id "MSTRG.40655.60"; exon_number "8";
chr12	StringTie	exon	51204173	51204368	1000	-	.	gene_id "MSTRG.40655"; transcript_id "MSTRG.40655.60"; exon_number "9";
chr12	StringTie	exon	51206789	51206883	1000	-	.	gene_id "MSTRG.40655"; transcript_id "MSTRG.40655.60"; exon_number "10";
chr12	StringTie	exon	51208812	51208909	1000	-	.	gene_id "MSTRG.40655"; transcript_id "MSTRG.40655.60"; exon_number "11";
chr12	StringTie	exon	51217642	51218118	1000	-	.	gene_id "MSTRG.40655"; transcript_id "MSTRG.40655.60"; exon_number "12";
chr12	StringTie	transcript	51186936	51212314	1000	-	.	gene_id "MSTRG.40655"; transcript_id "MSTRG.40655.61";
chr12	StringTie	exon	51186936	51190592	1000	-	.	gene_id "MSTRG.40655"; transcript_id "MSTRG.40655.61"; exon_number "1";
chr12	StringTie	exon	51191596	51191764	1000	-	.	gene_id "MSTRG.40655"; transcript_id "MSTRG.40655.61"; exon_number "2";
chr12	StringTie	exon	51192330	51192471	1000	-	.	gene_id "MSTRG.40655"; transcript_id "MSTRG.40655.61"; exon_number "3";
chr12	StringTie	exon	51195970	51196173	1000	-	.	gene_id "MSTRG.40655"; transcript_id "MSTRG.40655.61"; exon_number "4";
chr12	StringTie	exon	51196799	51196927	1000	-	.	gene_id "MSTRG.40655"; transcript_id "MSTRG.40655.61"; exon_number "5";
chr12	StringTie	exon	51197770	51198775	1000	-	.	gene_id "MSTRG.40655"; transcript_id "MSTRG.40655.61"; exon_number "6";
chr12	StringTie	exon	51199747	51199868	1000	-	.	gene_id "MSTRG.40655"; transcript_id "MSTRG.40655.61"; exon_number "7";
chr12	StringTie	exon	51204173	51204368	1000	-	.	gene_id "MSTRG.40655"; transcript_id "MSTRG.40655.61"; exon_number "8";
chr12	StringTie	exon	51206789	51207317	1000	-	.	gene_id "MSTRG.40655"; transcript_id "MSTRG.40655.61"; exon_number "9";
chr12	StringTie	exon	51210386	51212314	1000	-	.	gene_id "MSTRG.40655"; transcript_id "MSTRG.40655.61"; exon_number "10";
chr12	StringTie	transcript	51186936	51212658	1000	-	.	gene_id "MSTRG.40655"; transcript_id "MSTRG.40655.62";
chr12	StringTie	exon	51186936	51190592	1000	-	.	gene_id "MSTRG.40655"; transcript_id "MSTRG.40655.62"; exon_number "1";
chr12	StringTie	exon	51191596	51191764	1000	-	.	gene_id "MSTRG.40655"; transcript_id "MSTRG.40655.62"; exon_number "2";
chr12	StringTie	exon	51192330	51192471	1000	-	.	gene_id "MSTRG.40655"; transcript_id "MSTRG.40655.62"; exon_number "3";
chr12	StringTie	exon	51195970	51196173	1000	-	.	gene_id "MSTRG.40655"; transcript_id "MSTRG.40655.62"; exon_number "4";
chr12	StringTie	exon	51196799	51196927	1000	-	.	gene_id "MSTRG.40655"; transcript_id "MSTRG.40655.62"; exon_number "5";
chr12	StringTie	exon	51197770	51198020	1000	-	.	gene_id "MSTRG.40655"; transcript_id "MSTRG.40655.62"; exon_number "6";
chr12	StringTie	exon	51198550	51198775	1000	-	.	gene_id "MSTRG.40655"; transcript_id "MSTRG.40655.62"; exon_number "7";
chr12	StringTie	exon	51199747	51199863	1000	-	.	gene_id "MSTRG.40655"; transcript_id "MSTRG.40655.62"; exon_number "8";
chr12	StringTie	exon	51204173	51204368	1000	-	.	gene_id "MSTRG.40655"; transcript_id "MSTRG.40655.62"; exon_number "9";
chr12	StringTie	exon	51206789	51206883	1000	-	.	gene_id "MSTRG.40655"; transcript_id "MSTRG.40655.62"; exon_number "10";
chr12	StringTie	exon	51210386	51212658	1000	-	.	gene_id "MSTRG.40655"; transcript_id "MSTRG.40655.62"; exon_number "11";
chr12	StringTie	transcript	51186936	51212314	1000	-	.	gene_id "MSTRG.40655"; transcript_id "MSTRG.40655.63";
chr12	StringTie	exon	51186936	51190592	1000	-	.	gene_id "MSTRG.40655"; transcript_id "MSTRG.40655.63"; exon_number "1";
chr12	StringTie	exon	51191596	51191764	1000	-	.	gene_id "MSTRG.40655"; transcript_id "MSTRG.40655.63"; exon_number "2";
chr12	StringTie	exon	51192330	51192471	1000	-	.	gene_id "MSTRG.40655"; transcript_id "MSTRG.40655.63"; exon_number "3";
chr12	StringTie	exon	51195970	51196173	1000	-	.	gene_id "MSTRG.40655"; transcript_id "MSTRG.40655.63"; exon_number "4";
chr12	StringTie	exon	51196799	51196927	1000	-	.	gene_id "MSTRG.40655"; transcript_id "MSTRG.40655.63"; exon_number "5";
chr12	StringTie	exon	51197770	51198023	1000	-	.	gene_id "MSTRG.40655"; transcript_id "MSTRG.40655.63"; exon_number "6";
chr12	StringTie	exon	51198550	51198686	1000	-	.	gene_id "MSTRG.40655"; transcript_id "MSTRG.40655.63"; exon_number "7";
chr12	StringTie	exon	51199747	51199868	1000	-	.	gene_id "MSTRG.40655"; transcript_id "MSTRG.40655.63"; exon_number "8";
chr12	StringTie	exon	51204173	51204368	1000	-	.	gene_id "MSTRG.40655"; transcript_id "MSTRG.40655.63"; exon_number "9";
chr12	StringTie	exon	51206789	51206883	1000	-	.	gene_id "MSTRG.40655"; transcript_id "MSTRG.40655.63"; exon_number "10";
chr12	StringTie	exon	51208055	51212314	1000	-	.	gene_id "MSTRG.40655"; transcript_id "MSTRG.40655.63"; exon_number "11";
chr12	StringTie	transcript	51186936	51217980	1000	-	.	gene_id "MSTRG.40655"; transcript_id "MSTRG.40655.64";
chr12	StringTie	exon	51186936	51190592	1000	-	.	gene_id "MSTRG.40655"; transcript_id "MSTRG.40655.64"; exon_number "1";
chr12	StringTie	exon	51191596	51191764	1000	-	.	gene_id "MSTRG.40655"; transcript_id "MSTRG.40655.64"; exon_number "2";
chr12	StringTie	exon	51192330	51192471	1000	-	.	gene_id "MSTRG.40655"; transcript_id "MSTRG.40655.64"; exon_number "3";
chr12	StringTie	exon	51195970	51196173	1000	-	.	gene_id "MSTRG.40655"; transcript_id "MSTRG.40655.64"; exon_number "4";
chr12	StringTie	exon	51196799	51196927	1000	-	.	gene_id "MSTRG.40655"; transcript_id "MSTRG.40655.64"; exon_number "5";
chr12	StringTie	exon	51197770	51198023	1000	-	.	gene_id "MSTRG.40655"; transcript_id "MSTRG.40655.64"; exon_number "6";
chr12	StringTie	exon	51198550	51198686	1000	-	.	gene_id "MSTRG.40655"; transcript_id "MSTRG.40655.64"; exon_number "7";
chr12	StringTie	exon	51204173	51204368	1000	-	.	gene_id "MSTRG.40655"; transcript_id "MSTRG.40655.64"; exon_number "8";
chr12	StringTie	exon	51206789	51206883	1000	-	.	gene_id "MSTRG.40655"; transcript_id "MSTRG.40655.64"; exon_number "9";
chr12	StringTie	exon	51217642	51217980	1000	-	.	gene_id "MSTRG.40655"; transcript_id "MSTRG.40655.64"; exon_number "10";
chr12	StringTie	transcript	51186936	51212216	1000	-	.	gene_id "MSTRG.40655"; transcript_id "MSTRG.40655.65";
chr12	StringTie	exon	51186936	51190592	1000	-	.	gene_id "MSTRG.40655"; transcript_id "MSTRG.40655.65"; exon_number "1";
chr12	StringTie	exon	51191596	51191762	1000	-	.	gene_id "MSTRG.40655"; transcript_id "MSTRG.40655.65"; exon_number "2";
chr12	StringTie	exon	51192330	51192471	1000	-	.	gene_id "MSTRG.40655"; transcript_id "MSTRG.40655.65"; exon_number "3";
chr12	StringTie	exon	51195970	51196173	1000	-	.	gene_id "MSTRG.40655"; transcript_id "MSTRG.40655.65"; exon_number "4";
chr12	StringTie	exon	51196799	51196927	1000	-	.	gene_id "MSTRG.40655"; transcript_id "MSTRG.40655.65"; exon_number "5";
chr12	StringTie	exon	51197770	51198023	1000	-	.	gene_id "MSTRG.40655"; transcript_id "MSTRG.40655.65"; exon_number "6";
chr12	StringTie	exon	51198550	51198686	1000	-	.	gene_id "MSTRG.40655"; transcript_id "MSTRG.40655.65"; exon_number "7";
chr12	StringTie	exon	51199747	51199863	1000	-	.	gene_id "MSTRG.40655"; transcript_id "MSTRG.40655.65"; exon_number "8";
chr12	StringTie	exon	51204173	51204368	1000	-	.	gene_id "MSTRG.40655"; transcript_id "MSTRG.40655.65"; exon_number "9";
chr12	StringTie	exon	51206789	51206883	1000	-	.	gene_id "MSTRG.40655"; transcript_id "MSTRG.40655.65"; exon_number "10";
chr12	StringTie	exon	51210386	51212216	1000	-	.	gene_id "MSTRG.40655"; transcript_id "MSTRG.40655.65"; exon_number "11";
chr12	StringTie	transcript	51186936	51212438	1000	-	.	gene_id "MSTRG.40655"; transcript_id "MSTRG.40655.66";
chr12	StringTie	exon	51186936	51190592	1000	-	.	gene_id "MSTRG.40655"; transcript_id "MSTRG.40655.66"; exon_number "1";
chr12	StringTie	exon	51191596	51191764	1000	-	.	gene_id "MSTRG.40655"; transcript_id "MSTRG.40655.66"; exon_number "2";
chr12	StringTie	exon	51192330	51192471	1000	-	.	gene_id "MSTRG.40655"; transcript_id "MSTRG.40655.66"; exon_number "3";
chr12	StringTie	exon	51195970	51196173	1000	-	.	gene_id "MSTRG.40655"; transcript_id "MSTRG.40655.66"; exon_number "4";
chr12	StringTie	exon	51196799	51196927	1000	-	.	gene_id "MSTRG.40655"; transcript_id "MSTRG.40655.66"; exon_number "5";
chr12	StringTie	exon	51197770	51198023	1000	-	.	gene_id "MSTRG.40655"; transcript_id "MSTRG.40655.66"; exon_number "6";
chr12	StringTie	exon	51198550	51198686	1000	-	.	gene_id "MSTRG.40655"; transcript_id "MSTRG.40655.66"; exon_number "7";
chr12	StringTie	exon	51199747	51199868	1000	-	.	gene_id "MSTRG.40655"; transcript_id "MSTRG.40655.66"; exon_number "8";
chr12	StringTie	exon	51204173	51204368	1000	-	.	gene_id "MSTRG.40655"; transcript_id "MSTRG.40655.66"; exon_number "9";
chr12	StringTie	exon	51206789	51206947	1000	-	.	gene_id "MSTRG.40655"; transcript_id "MSTRG.40655.66"; exon_number "10";
chr12	StringTie	exon	51210386	51212438	1000	-	.	gene_id "MSTRG.40655"; transcript_id "MSTRG.40655.66"; exon_number "11";
chr12	StringTie	transcript	51186936	51217962	1000	-	.	gene_id "MSTRG.40655"; transcript_id "MSTRG.40655.67";
chr12	StringTie	exon	51186936	51190592	1000	-	.	gene_id "MSTRG.40655"; transcript_id "MSTRG.40655.67"; exon_number "1";
chr12	StringTie	exon	51191596	51191764	1000	-	.	gene_id "MSTRG.40655"; transcript_id "MSTRG.40655.67"; exon_number "2";
chr12	StringTie	exon	51192330	51192471	1000	-	.	gene_id "MSTRG.40655"; transcript_id "MSTRG.40655.67"; exon_number "3";
chr12	StringTie	exon	51195970	51196173	1000	-	.	gene_id "MSTRG.40655"; transcript_id "MSTRG.40655.67"; exon_number "4";
chr12	StringTie	exon	51196799	51196927	1000	-	.	gene_id "MSTRG.40655"; transcript_id "MSTRG.40655.67"; exon_number "5";
chr12	StringTie	exon	51197770	51198686	1000	-	.	gene_id "MSTRG.40655"; transcript_id "MSTRG.40655.67"; exon_number "6";
chr12	StringTie	exon	51199747	51199868	1000	-	.	gene_id "MSTRG.40655"; transcript_id "MSTRG.40655.67"; exon_number "7";
chr12	StringTie	exon	51204173	51204368	1000	-	.	gene_id "MSTRG.40655"; transcript_id "MSTRG.40655.67"; exon_number "8";
chr12	StringTie	exon	51206789	51206883	1000	-	.	gene_id "MSTRG.40655"; transcript_id "MSTRG.40655.67"; exon_number "9";
chr12	StringTie	exon	51210386	51210695	1000	-	.	gene_id "MSTRG.40655"; transcript_id "MSTRG.40655.67"; exon_number "10";
chr12	StringTie	exon	51210864	51211174	1000	-	.	gene_id "MSTRG.40655"; transcript_id "MSTRG.40655.67"; exon_number "11";
chr12	StringTie	exon	51217642	51217962	1000	-	.	gene_id "MSTRG.40655"; transcript_id "MSTRG.40655.67"; exon_number "12";
chr12	StringTie	transcript	51186936	51218132	1000	-	.	gene_id "MSTRG.40655"; transcript_id "MSTRG.40655.68";
chr12	StringTie	exon	51186936	51190592	1000	-	.	gene_id "MSTRG.40655"; transcript_id "MSTRG.40655.68"; exon_number "1";
chr12	StringTie	exon	51191596	51191764	1000	-	.	gene_id "MSTRG.40655"; transcript_id "MSTRG.40655.68"; exon_number "2";
chr12	StringTie	exon	51192330	51192471	1000	-	.	gene_id "MSTRG.40655"; transcript_id "MSTRG.40655.68"; exon_number "3";
chr12	StringTie	exon	51195970	51196173	1000	-	.	gene_id "MSTRG.40655"; transcript_id "MSTRG.40655.68"; exon_number "4";
chr12	StringTie	exon	51196799	51196927	1000	-	.	gene_id "MSTRG.40655"; transcript_id "MSTRG.40655.68"; exon_number "5";
chr12	StringTie	exon	51197770	51198020	1000	-	.	gene_id "MSTRG.40655"; transcript_id "MSTRG.40655.68"; exon_number "6";
chr12	StringTie	exon	51198550	51198686	1000	-	.	gene_id "MSTRG.40655"; transcript_id "MSTRG.40655.68"; exon_number "7";
chr12	StringTie	exon	51199747	51199863	1000	-	.	gene_id "MSTRG.40655"; transcript_id "MSTRG.40655.68"; exon_number "8";
chr12	StringTie	exon	51204173	51204368	1000	-	.	gene_id "MSTRG.40655"; transcript_id "MSTRG.40655.68"; exon_number "9";
chr12	StringTie	exon	51206793	51206883	1000	-	.	gene_id "MSTRG.40655"; transcript_id "MSTRG.40655.68"; exon_number "10";
chr12	StringTie	exon	51218022	51218132	1000	-	.	gene_id "MSTRG.40655"; transcript_id "MSTRG.40655.68"; exon_number "11";
chr12	StringTie	transcript	51186936	51218132	1000	-	.	gene_id "MSTRG.40655"; transcript_id "MSTRG.40655.69";
chr12	StringTie	exon	51186936	51190592	1000	-	.	gene_id "MSTRG.40655"; transcript_id "MSTRG.40655.69"; exon_number "1";
chr12	StringTie	exon	51191596	51191764	1000	-	.	gene_id "MSTRG.40655"; transcript_id "MSTRG.40655.69"; exon_number "2";
chr12	StringTie	exon	51192330	51192471	1000	-	.	gene_id "MSTRG.40655"; transcript_id "MSTRG.40655.69"; exon_number "3";
chr12	StringTie	exon	51195970	51196173	1000	-	.	gene_id "MSTRG.40655"; transcript_id "MSTRG.40655.69"; exon_number "4";
chr12	StringTie	exon	51196799	51196927	1000	-	.	gene_id "MSTRG.40655"; transcript_id "MSTRG.40655.69"; exon_number "5";
chr12	StringTie	exon	51197770	51198020	1000	-	.	gene_id "MSTRG.40655"; transcript_id "MSTRG.40655.69"; exon_number "6";
chr12	StringTie	exon	51198550	51198686	1000	-	.	gene_id "MSTRG.40655"; transcript_id "MSTRG.40655.69"; exon_number "7";
chr12	StringTie	exon	51199747	51199863	1000	-	.	gene_id "MSTRG.40655"; transcript_id "MSTRG.40655.69"; exon_number "8";
chr12	StringTie	exon	51204173	51204368	1000	-	.	gene_id "MSTRG.40655"; transcript_id "MSTRG.40655.69"; exon_number "9";
chr12	StringTie	exon	51217642	51218132	1000	-	.	gene_id "MSTRG.40655"; transcript_id "MSTRG.40655.69"; exon_number "10";
chr12	StringTie	transcript	51186893	51218622	1000	-	.	gene_id "MSTRG.40655"; transcript_id "MSTRG.40655.7";
chr12	StringTie	exon	51186893	51190592	1000	-	.	gene_id "MSTRG.40655"; transcript_id "MSTRG.40655.7"; exon_number "1";
chr12	StringTie	exon	51191596	51191764	1000	-	.	gene_id "MSTRG.40655"; transcript_id "MSTRG.40655.7"; exon_number "2";
chr12	StringTie	exon	51192330	51192471	1000	-	.	gene_id "MSTRG.40655"; transcript_id "MSTRG.40655.7"; exon_number "3";
chr12	StringTie	exon	51195970	51196173	1000	-	.	gene_id "MSTRG.40655"; transcript_id "MSTRG.40655.7"; exon_number "4";
chr12	StringTie	exon	51196799	51196927	1000	-	.	gene_id "MSTRG.40655"; transcript_id "MSTRG.40655.7"; exon_number "5";
chr12	StringTie	exon	51197770	51198023	1000	-	.	gene_id "MSTRG.40655"; transcript_id "MSTRG.40655.7"; exon_number "6";
chr12	StringTie	exon	51198550	51198686	1000	-	.	gene_id "MSTRG.40655"; transcript_id "MSTRG.40655.7"; exon_number "7";
chr12	StringTie	exon	51199747	51199868	1000	-	.	gene_id "MSTRG.40655"; transcript_id "MSTRG.40655.7"; exon_number "8";
chr12	StringTie	exon	51204173	51204368	1000	-	.	gene_id "MSTRG.40655"; transcript_id "MSTRG.40655.7"; exon_number "9";
chr12	StringTie	exon	51206789	51206883	1000	-	.	gene_id "MSTRG.40655"; transcript_id "MSTRG.40655.7"; exon_number "10";
chr12	StringTie	exon	51210386	51211174	1000	-	.	gene_id "MSTRG.40655"; transcript_id "MSTRG.40655.7"; exon_number "11";
chr12	StringTie	exon	51217642	51218622	1000	-	.	gene_id "MSTRG.40655"; transcript_id "MSTRG.40655.7"; exon_number "12";
chr12	StringTie	transcript	51186936	51212472	1000	-	.	gene_id "MSTRG.40655"; transcript_id "MSTRG.40655.70";
chr12	StringTie	exon	51186936	51190592	1000	-	.	gene_id "MSTRG.40655"; transcript_id "MSTRG.40655.70"; exon_number "1";
chr12	StringTie	exon	51191596	51191764	1000	-	.	gene_id "MSTRG.40655"; transcript_id "MSTRG.40655.70"; exon_number "2";
chr12	StringTie	exon	51192330	51192471	1000	-	.	gene_id "MSTRG.40655"; transcript_id "MSTRG.40655.70"; exon_number "3";
chr12	StringTie	exon	51195970	51196173	1000	-	.	gene_id "MSTRG.40655"; transcript_id "MSTRG.40655.70"; exon_number "4";
chr12	StringTie	exon	51196799	51196927	1000	-	.	gene_id "MSTRG.40655"; transcript_id "MSTRG.40655.70"; exon_number "5";
chr12	StringTie	exon	51197770	51198686	1000	-	.	gene_id "MSTRG.40655"; transcript_id "MSTRG.40655.70"; exon_number "6";
chr12	StringTie	exon	51204173	51204368	1000	-	.	gene_id "MSTRG.40655"; transcript_id "MSTRG.40655.70"; exon_number "7";
chr12	StringTie	exon	51206789	51206883	1000	-	.	gene_id "MSTRG.40655"; transcript_id "MSTRG.40655.70"; exon_number "8";
chr12	StringTie	exon	51210386	51212472	1000	-	.	gene_id "MSTRG.40655"; transcript_id "MSTRG.40655.70"; exon_number "9";
chr12	StringTie	transcript	51186936	51212561	1000	-	.	gene_id "MSTRG.40655"; transcript_id "MSTRG.40655.71";
chr12	StringTie	exon	51186936	51190592	1000	-	.	gene_id "MSTRG.40655"; transcript_id "MSTRG.40655.71"; exon_number "1";
chr12	StringTie	exon	51191596	51191764	1000	-	.	gene_id "MSTRG.40655"; transcript_id "MSTRG.40655.71"; exon_number "2";
chr12	StringTie	exon	51192330	51192471	1000	-	.	gene_id "MSTRG.40655"; transcript_id "MSTRG.40655.71"; exon_number "3";
chr12	StringTie	exon	51195970	51196173	1000	-	.	gene_id "MSTRG.40655"; transcript_id "MSTRG.40655.71"; exon_number "4";
chr12	StringTie	exon	51196799	51196946	1000	-	.	gene_id "MSTRG.40655"; transcript_id "MSTRG.40655.71"; exon_number "5";
chr12	StringTie	exon	51197770	51198023	1000	-	.	gene_id "MSTRG.40655"; transcript_id "MSTRG.40655.71"; exon_number "6";
chr12	StringTie	exon	51198550	51198686	1000	-	.	gene_id "MSTRG.40655"; transcript_id "MSTRG.40655.71"; exon_number "7";
chr12	StringTie	exon	51199747	51199868	1000	-	.	gene_id "MSTRG.40655"; transcript_id "MSTRG.40655.71"; exon_number "8";
chr12	StringTie	exon	51204173	51204368	1000	-	.	gene_id "MSTRG.40655"; transcript_id "MSTRG.40655.71"; exon_number "9";
chr12	StringTie	exon	51206789	51206883	1000	-	.	gene_id "MSTRG.40655"; transcript_id "MSTRG.40655.71"; exon_number "10";
chr12	StringTie	exon	51210386	51212561	1000	-	.	gene_id "MSTRG.40655"; transcript_id "MSTRG.40655.71"; exon_number "11";
chr12	StringTie	transcript	51186936	51209333	1000	-	.	gene_id "MSTRG.40655"; transcript_id "MSTRG.40655.72";
chr12	StringTie	exon	51186936	51190592	1000	-	.	gene_id "MSTRG.40655"; transcript_id "MSTRG.40655.72"; exon_number "1";
chr12	StringTie	exon	51191596	51191764	1000	-	.	gene_id "MSTRG.40655"; transcript_id "MSTRG.40655.72"; exon_number "2";
chr12	StringTie	exon	51192330	51192471	1000	-	.	gene_id "MSTRG.40655"; transcript_id "MSTRG.40655.72"; exon_number "3";
chr12	StringTie	exon	51195970	51196173	1000	-	.	gene_id "MSTRG.40655"; transcript_id "MSTRG.40655.72"; exon_number "4";
chr12	StringTie	exon	51196799	51196927	1000	-	.	gene_id "MSTRG.40655"; transcript_id "MSTRG.40655.72"; exon_number "5";
chr12	StringTie	exon	51197770	51198023	1000	-	.	gene_id "MSTRG.40655"; transcript_id "MSTRG.40655.72"; exon_number "6";
chr12	StringTie	exon	51198550	51198686	1000	-	.	gene_id "MSTRG.40655"; transcript_id "MSTRG.40655.72"; exon_number "7";
chr12	StringTie	exon	51199747	51199863	1000	-	.	gene_id "MSTRG.40655"; transcript_id "MSTRG.40655.72"; exon_number "8";
chr12	StringTie	exon	51204173	51204368	1000	-	.	gene_id "MSTRG.40655"; transcript_id "MSTRG.40655.72"; exon_number "9";
chr12	StringTie	exon	51206789	51206883	1000	-	.	gene_id "MSTRG.40655"; transcript_id "MSTRG.40655.72"; exon_number "10";
chr12	StringTie	exon	51208055	51209333	1000	-	.	gene_id "MSTRG.40655"; transcript_id "MSTRG.40655.72"; exon_number "11";
chr12	StringTie	transcript	51186936	51217667	1000	-	.	gene_id "MSTRG.40655"; transcript_id "MSTRG.40655.73";
chr12	StringTie	exon	51186936	51190592	1000	-	.	gene_id "MSTRG.40655"; transcript_id "MSTRG.40655.73"; exon_number "1";
chr12	StringTie	exon	51191596	51191764	1000	-	.	gene_id "MSTRG.40655"; transcript_id "MSTRG.40655.73"; exon_number "2";
chr12	StringTie	exon	51192330	51192471	1000	-	.	gene_id "MSTRG.40655"; transcript_id "MSTRG.40655.73"; exon_number "3";
chr12	StringTie	exon	51195970	51196173	1000	-	.	gene_id "MSTRG.40655"; transcript_id "MSTRG.40655.73"; exon_number "4";
chr12	StringTie	exon	51196799	51197113	1000	-	.	gene_id "MSTRG.40655"; transcript_id "MSTRG.40655.73"; exon_number "5";
chr12	StringTie	exon	51197146	51198023	1000	-	.	gene_id "MSTRG.40655"; transcript_id "MSTRG.40655.73"; exon_number "6";
chr12	StringTie	exon	51198550	51198686	1000	-	.	gene_id "MSTRG.40655"; transcript_id "MSTRG.40655.73"; exon_number "7";
chr12	StringTie	exon	51204173	51204368	1000	-	.	gene_id "MSTRG.40655"; transcript_id "MSTRG.40655.73"; exon_number "8";
chr12	StringTie	exon	51206789	51206883	1000	-	.	gene_id "MSTRG.40655"; transcript_id "MSTRG.40655.73"; exon_number "9";
chr12	StringTie	exon	51217642	51217667	1000	-	.	gene_id "MSTRG.40655"; transcript_id "MSTRG.40655.73"; exon_number "10";
chr12	StringTie	transcript	51186936	51213762	1000	-	.	gene_id "MSTRG.40655"; transcript_id "MSTRG.40655.74";
chr12	StringTie	exon	51186936	51190592	1000	-	.	gene_id "MSTRG.40655"; transcript_id "MSTRG.40655.74"; exon_number "1";
chr12	StringTie	exon	51191596	51191764	1000	-	.	gene_id "MSTRG.40655"; transcript_id "MSTRG.40655.74"; exon_number "2";
chr12	StringTie	exon	51192330	51192471	1000	-	.	gene_id "MSTRG.40655"; transcript_id "MSTRG.40655.74"; exon_number "3";
chr12	StringTie	exon	51195970	51196173	1000	-	.	gene_id "MSTRG.40655"; transcript_id "MSTRG.40655.74"; exon_number "4";
chr12	StringTie	exon	51196799	51196927	1000	-	.	gene_id "MSTRG.40655"; transcript_id "MSTRG.40655.74"; exon_number "5";
chr12	StringTie	exon	51197770	51198020	1000	-	.	gene_id "MSTRG.40655"; transcript_id "MSTRG.40655.74"; exon_number "6";
chr12	StringTie	exon	51198550	51198686	1000	-	.	gene_id "MSTRG.40655"; transcript_id "MSTRG.40655.74"; exon_number "7";
chr12	StringTie	exon	51199747	51199863	1000	-	.	gene_id "MSTRG.40655"; transcript_id "MSTRG.40655.74"; exon_number "8";
chr12	StringTie	exon	51204173	51204368	1000	-	.	gene_id "MSTRG.40655"; transcript_id "MSTRG.40655.74"; exon_number "9";
chr12	StringTie	exon	51206789	51206883	1000	-	.	gene_id "MSTRG.40655"; transcript_id "MSTRG.40655.74"; exon_number "10";
chr12	StringTie	exon	51210386	51211174	1000	-	.	gene_id "MSTRG.40655"; transcript_id "MSTRG.40655.74"; exon_number "11";
chr12	StringTie	exon	51211264	51213762	1000	-	.	gene_id "MSTRG.40655"; transcript_id "MSTRG.40655.74"; exon_number "12";
chr12	StringTie	transcript	51186936	51212135	1000	-	.	gene_id "MSTRG.40655"; transcript_id "MSTRG.40655.75";
chr12	StringTie	exon	51186936	51190592	1000	-	.	gene_id "MSTRG.40655"; transcript_id "MSTRG.40655.75"; exon_number "1";
chr12	StringTie	exon	51191596	51191764	1000	-	.	gene_id "MSTRG.40655"; transcript_id "MSTRG.40655.75"; exon_number "2";
chr12	StringTie	exon	51192330	51192471	1000	-	.	gene_id "MSTRG.40655"; transcript_id "MSTRG.40655.75"; exon_number "3";
chr12	StringTie	exon	51195970	51196173	1000	-	.	gene_id "MSTRG.40655"; transcript_id "MSTRG.40655.75"; exon_number "4";
chr12	StringTie	exon	51196799	51196927	1000	-	.	gene_id "MSTRG.40655"; transcript_id "MSTRG.40655.75"; exon_number "5";
chr12	StringTie	exon	51197770	51198023	1000	-	.	gene_id "MSTRG.40655"; transcript_id "MSTRG.40655.75"; exon_number "6";
chr12	StringTie	exon	51198550	51198775	1000	-	.	gene_id "MSTRG.40655"; transcript_id "MSTRG.40655.75"; exon_number "7";
chr12	StringTie	exon	51199747	51199868	1000	-	.	gene_id "MSTRG.40655"; transcript_id "MSTRG.40655.75"; exon_number "8";
chr12	StringTie	exon	51204173	51204368	1000	-	.	gene_id "MSTRG.40655"; transcript_id "MSTRG.40655.75"; exon_number "9";
chr12	StringTie	exon	51206789	51206883	1000	-	.	gene_id "MSTRG.40655"; transcript_id "MSTRG.40655.75"; exon_number "10";
chr12	StringTie	exon	51208812	51212135	1000	-	.	gene_id "MSTRG.40655"; transcript_id "MSTRG.40655.75"; exon_number "11";
chr12	StringTie	transcript	51186936	51218330	1000	-	.	gene_id "MSTRG.40655"; transcript_id "MSTRG.40655.76";
chr12	StringTie	exon	51186936	51190592	1000	-	.	gene_id "MSTRG.40655"; transcript_id "MSTRG.40655.76"; exon_number "1";
chr12	StringTie	exon	51191596	51191764	1000	-	.	gene_id "MSTRG.40655"; transcript_id "MSTRG.40655.76"; exon_number "2";
chr12	StringTie	exon	51192330	51192471	1000	-	.	gene_id "MSTRG.40655"; transcript_id "MSTRG.40655.76"; exon_number "3";
chr12	StringTie	exon	51195970	51196173	1000	-	.	gene_id "MSTRG.40655"; transcript_id "MSTRG.40655.76"; exon_number "4";
chr12	StringTie	exon	51196799	51196946	1000	-	.	gene_id "MSTRG.40655"; transcript_id "MSTRG.40655.76"; exon_number "5";
chr12	StringTie	exon	51197770	51198020	1000	-	.	gene_id "MSTRG.40655"; transcript_id "MSTRG.40655.76"; exon_number "6";
chr12	StringTie	exon	51198550	51198686	1000	-	.	gene_id "MSTRG.40655"; transcript_id "MSTRG.40655.76"; exon_number "7";
chr12	StringTie	exon	51199747	51199863	1000	-	.	gene_id "MSTRG.40655"; transcript_id "MSTRG.40655.76"; exon_number "8";
chr12	StringTie	exon	51204173	51204368	1000	-	.	gene_id "MSTRG.40655"; transcript_id "MSTRG.40655.76"; exon_number "9";
chr12	StringTie	exon	51206789	51206947	1000	-	.	gene_id "MSTRG.40655"; transcript_id "MSTRG.40655.76"; exon_number "10";
chr12	StringTie	exon	51217642	51218330	1000	-	.	gene_id "MSTRG.40655"; transcript_id "MSTRG.40655.76"; exon_number "11";
chr12	StringTie	transcript	51186936	51212253	1000	-	.	gene_id "MSTRG.40655"; transcript_id "MSTRG.40655.77";
chr12	StringTie	exon	51186936	51190592	1000	-	.	gene_id "MSTRG.40655"; transcript_id "MSTRG.40655.77"; exon_number "1";
chr12	StringTie	exon	51191596	51191764	1000	-	.	gene_id "MSTRG.40655"; transcript_id "MSTRG.40655.77"; exon_number "2";
chr12	StringTie	exon	51192330	51192471	1000	-	.	gene_id "MSTRG.40655"; transcript_id "MSTRG.40655.77"; exon_number "3";
chr12	StringTie	exon	51195970	51196173	1000	-	.	gene_id "MSTRG.40655"; transcript_id "MSTRG.40655.77"; exon_number "4";
chr12	StringTie	exon	51196799	51196927	1000	-	.	gene_id "MSTRG.40655"; transcript_id "MSTRG.40655.77"; exon_number "5";
chr12	StringTie	exon	51197770	51198775	1000	-	.	gene_id "MSTRG.40655"; transcript_id "MSTRG.40655.77"; exon_number "6";
chr12	StringTie	exon	51199747	51199868	1000	-	.	gene_id "MSTRG.40655"; transcript_id "MSTRG.40655.77"; exon_number "7";
chr12	StringTie	exon	51204173	51204368	1000	-	.	gene_id "MSTRG.40655"; transcript_id "MSTRG.40655.77"; exon_number "8";
chr12	StringTie	exon	51204479	51204558	1000	-	.	gene_id "MSTRG.40655"; transcript_id "MSTRG.40655.77"; exon_number "9";
chr12	StringTie	exon	51206789	51211174	1000	-	.	gene_id "MSTRG.40655"; transcript_id "MSTRG.40655.77"; exon_number "10";
chr12	StringTie	exon	51211264	51212253	1000	-	.	gene_id "MSTRG.40655"; transcript_id "MSTRG.40655.77"; exon_number "11";
chr12	StringTie	transcript	51186936	51217945	1000	-	.	gene_id "MSTRG.40655"; transcript_id "MSTRG.40655.78";
chr12	StringTie	exon	51186936	51190592	1000	-	.	gene_id "MSTRG.40655"; transcript_id "MSTRG.40655.78"; exon_number "1";
chr12	StringTie	exon	51191596	51191764	1000	-	.	gene_id "MSTRG.40655"; transcript_id "MSTRG.40655.78"; exon_number "2";
chr12	StringTie	exon	51192330	51192471	1000	-	.	gene_id "MSTRG.40655"; transcript_id "MSTRG.40655.78"; exon_number "3";
chr12	StringTie	exon	51197770	51198020	1000	-	.	gene_id "MSTRG.40655"; transcript_id "MSTRG.40655.78"; exon_number "4";
chr12	StringTie	exon	51198550	51198775	1000	-	.	gene_id "MSTRG.40655"; transcript_id "MSTRG.40655.78"; exon_number "5";
chr12	StringTie	exon	51199747	51199868	1000	-	.	gene_id "MSTRG.40655"; transcript_id "MSTRG.40655.78"; exon_number "6";
chr12	StringTie	exon	51204173	51204368	1000	-	.	gene_id "MSTRG.40655"; transcript_id "MSTRG.40655.78"; exon_number "7";
chr12	StringTie	exon	51206789	51208292	1000	-	.	gene_id "MSTRG.40655"; transcript_id "MSTRG.40655.78"; exon_number "8";
chr12	StringTie	exon	51217642	51217945	1000	-	.	gene_id "MSTRG.40655"; transcript_id "MSTRG.40655.78"; exon_number "9";
chr12	StringTie	transcript	51186936	51212457	1000	-	.	gene_id "MSTRG.40655"; transcript_id "MSTRG.40655.79";
chr12	StringTie	exon	51186936	51190592	1000	-	.	gene_id "MSTRG.40655"; transcript_id "MSTRG.40655.79"; exon_number "1";
chr12	StringTie	exon	51191596	51191762	1000	-	.	gene_id "MSTRG.40655"; transcript_id "MSTRG.40655.79"; exon_number "2";
chr12	StringTie	exon	51192330	51192471	1000	-	.	gene_id "MSTRG.40655"; transcript_id "MSTRG.40655.79"; exon_number "3";
chr12	StringTie	exon	51195970	51196173	1000	-	.	gene_id "MSTRG.40655"; transcript_id "MSTRG.40655.79"; exon_number "4";
chr12	StringTie	exon	51196799	51196946	1000	-	.	gene_id "MSTRG.40655"; transcript_id "MSTRG.40655.79"; exon_number "5";
chr12	StringTie	exon	51197770	51198020	1000	-	.	gene_id "MSTRG.40655"; transcript_id "MSTRG.40655.79"; exon_number "6";
chr12	StringTie	exon	51198550	51198686	1000	-	.	gene_id "MSTRG.40655"; transcript_id "MSTRG.40655.79"; exon_number "7";
chr12	StringTie	exon	51199747	51199868	1000	-	.	gene_id "MSTRG.40655"; transcript_id "MSTRG.40655.79"; exon_number "8";
chr12	StringTie	exon	51204173	51204368	1000	-	.	gene_id "MSTRG.40655"; transcript_id "MSTRG.40655.79"; exon_number "9";
chr12	StringTie	exon	51206789	51211174	1000	-	.	gene_id "MSTRG.40655"; transcript_id "MSTRG.40655.79"; exon_number "10";
chr12	StringTie	exon	51211264	51212457	1000	-	.	gene_id "MSTRG.40655"; transcript_id "MSTRG.40655.79"; exon_number "11";
chr12	StringTie	transcript	51186915	51219047	1000	-	.	gene_id "MSTRG.40655"; transcript_id "MSTRG.40655.8";
chr12	StringTie	exon	51186915	51190592	1000	-	.	gene_id "MSTRG.40655"; transcript_id "MSTRG.40655.8"; exon_number "1";
chr12	StringTie	exon	51191596	51191764	1000	-	.	gene_id "MSTRG.40655"; transcript_id "MSTRG.40655.8"; exon_number "2";
chr12	StringTie	exon	51192330	51192471	1000	-	.	gene_id "MSTRG.40655"; transcript_id "MSTRG.40655.8"; exon_number "3";
chr12	StringTie	exon	51195970	51196173	1000	-	.	gene_id "MSTRG.40655"; transcript_id "MSTRG.40655.8"; exon_number "4";
chr12	StringTie	exon	51196799	51196927	1000	-	.	gene_id "MSTRG.40655"; transcript_id "MSTRG.40655.8"; exon_number "5";
chr12	StringTie	exon	51197770	51198023	1000	-	.	gene_id "MSTRG.40655"; transcript_id "MSTRG.40655.8"; exon_number "6";
chr12	StringTie	exon	51198550	51198775	1000	-	.	gene_id "MSTRG.40655"; transcript_id "MSTRG.40655.8"; exon_number "7";
chr12	StringTie	exon	51199747	51199868	1000	-	.	gene_id "MSTRG.40655"; transcript_id "MSTRG.40655.8"; exon_number "8";
chr12	StringTie	exon	51204173	51204368	1000	-	.	gene_id "MSTRG.40655"; transcript_id "MSTRG.40655.8"; exon_number "9";
chr12	StringTie	exon	51206789	51206883	1000	-	.	gene_id "MSTRG.40655"; transcript_id "MSTRG.40655.8"; exon_number "10";
chr12	StringTie	exon	51210386	51210586	1000	-	.	gene_id "MSTRG.40655"; transcript_id "MSTRG.40655.8"; exon_number "11";
chr12	StringTie	exon	51217642	51219047	1000	-	.	gene_id "MSTRG.40655"; transcript_id "MSTRG.40655.8"; exon_number "12";
chr12	StringTie	transcript	51186936	51217960	1000	-	.	gene_id "MSTRG.40655"; transcript_id "MSTRG.40655.80";
chr12	StringTie	exon	51186936	51190592	1000	-	.	gene_id "MSTRG.40655"; transcript_id "MSTRG.40655.80"; exon_number "1";
chr12	StringTie	exon	51191596	51191764	1000	-	.	gene_id "MSTRG.40655"; transcript_id "MSTRG.40655.80"; exon_number "2";
chr12	StringTie	exon	51192330	51192471	1000	-	.	gene_id "MSTRG.40655"; transcript_id "MSTRG.40655.80"; exon_number "3";
chr12	StringTie	exon	51195970	51196173	1000	-	.	gene_id "MSTRG.40655"; transcript_id "MSTRG.40655.80"; exon_number "4";
chr12	StringTie	exon	51197770	51198020	1000	-	.	gene_id "MSTRG.40655"; transcript_id "MSTRG.40655.80"; exon_number "5";
chr12	StringTie	exon	51198550	51198686	1000	-	.	gene_id "MSTRG.40655"; transcript_id "MSTRG.40655.80"; exon_number "6";
chr12	StringTie	exon	51204173	51204368	1000	-	.	gene_id "MSTRG.40655"; transcript_id "MSTRG.40655.80"; exon_number "7";
chr12	StringTie	exon	51217642	51217960	1000	-	.	gene_id "MSTRG.40655"; transcript_id "MSTRG.40655.80"; exon_number "8";
chr12	StringTie	transcript	51186936	51217958	1000	-	.	gene_id "MSTRG.40655"; transcript_id "MSTRG.40655.81";
chr12	StringTie	exon	51186936	51190592	1000	-	.	gene_id "MSTRG.40655"; transcript_id "MSTRG.40655.81"; exon_number "1";
chr12	StringTie	exon	51191596	51191764	1000	-	.	gene_id "MSTRG.40655"; transcript_id "MSTRG.40655.81"; exon_number "2";
chr12	StringTie	exon	51192330	51192471	1000	-	.	gene_id "MSTRG.40655"; transcript_id "MSTRG.40655.81"; exon_number "3";
chr12	StringTie	exon	51195970	51196173	1000	-	.	gene_id "MSTRG.40655"; transcript_id "MSTRG.40655.81"; exon_number "4";
chr12	StringTie	exon	51196799	51198775	1000	-	.	gene_id "MSTRG.40655"; transcript_id "MSTRG.40655.81"; exon_number "5";
chr12	StringTie	exon	51199747	51199863	1000	-	.	gene_id "MSTRG.40655"; transcript_id "MSTRG.40655.81"; exon_number "6";
chr12	StringTie	exon	51204173	51204368	1000	-	.	gene_id "MSTRG.40655"; transcript_id "MSTRG.40655.81"; exon_number "7";
chr12	StringTie	exon	51217642	51217958	1000	-	.	gene_id "MSTRG.40655"; transcript_id "MSTRG.40655.81"; exon_number "8";
chr12	StringTie	transcript	51186936	51217930	1000	-	.	gene_id "MSTRG.40655"; transcript_id "MSTRG.40655.82";
chr12	StringTie	exon	51186936	51190592	1000	-	.	gene_id "MSTRG.40655"; transcript_id "MSTRG.40655.82"; exon_number "1";
chr12	StringTie	exon	51191596	51191764	1000	-	.	gene_id "MSTRG.40655"; transcript_id "MSTRG.40655.82"; exon_number "2";
chr12	StringTie	exon	51192330	51192471	1000	-	.	gene_id "MSTRG.40655"; transcript_id "MSTRG.40655.82"; exon_number "3";
chr12	StringTie	exon	51195970	51196927	1000	-	.	gene_id "MSTRG.40655"; transcript_id "MSTRG.40655.82"; exon_number "4";
chr12	StringTie	exon	51197513	51198020	1000	-	.	gene_id "MSTRG.40655"; transcript_id "MSTRG.40655.82"; exon_number "5";
chr12	StringTie	exon	51198550	51198686	1000	-	.	gene_id "MSTRG.40655"; transcript_id "MSTRG.40655.82"; exon_number "6";
chr12	StringTie	exon	51199747	51199868	1000	-	.	gene_id "MSTRG.40655"; transcript_id "MSTRG.40655.82"; exon_number "7";
chr12	StringTie	exon	51204173	51204368	1000	-	.	gene_id "MSTRG.40655"; transcript_id "MSTRG.40655.82"; exon_number "8";
chr12	StringTie	exon	51217642	51217930	1000	-	.	gene_id "MSTRG.40655"; transcript_id "MSTRG.40655.82"; exon_number "9";
chr12	StringTie	transcript	51186936	51211804	1000	-	.	gene_id "MSTRG.40655"; transcript_id "MSTRG.40655.83";
chr12	StringTie	exon	51186936	51190592	1000	-	.	gene_id "MSTRG.40655"; transcript_id "MSTRG.40655.83"; exon_number "1";
chr12	StringTie	exon	51191596	51191764	1000	-	.	gene_id "MSTRG.40655"; transcript_id "MSTRG.40655.83"; exon_number "2";
chr12	StringTie	exon	51192330	51192471	1000	-	.	gene_id "MSTRG.40655"; transcript_id "MSTRG.40655.83"; exon_number "3";
chr12	StringTie	exon	51195970	51196173	1000	-	.	gene_id "MSTRG.40655"; transcript_id "MSTRG.40655.83"; exon_number "4";
chr12	StringTie	exon	51196799	51196927	1000	-	.	gene_id "MSTRG.40655"; transcript_id "MSTRG.40655.83"; exon_number "5";
chr12	StringTie	exon	51197513	51198775	1000	-	.	gene_id "MSTRG.40655"; transcript_id "MSTRG.40655.83"; exon_number "6";
chr12	StringTie	exon	51199747	51199868	1000	-	.	gene_id "MSTRG.40655"; transcript_id "MSTRG.40655.83"; exon_number "7";
chr12	StringTie	exon	51204173	51204368	1000	-	.	gene_id "MSTRG.40655"; transcript_id "MSTRG.40655.83"; exon_number "8";
chr12	StringTie	exon	51206789	51211804	1000	-	.	gene_id "MSTRG.40655"; transcript_id "MSTRG.40655.83"; exon_number "9";
chr12	StringTie	transcript	51186936	51217750	1000	-	.	gene_id "MSTRG.40655"; transcript_id "MSTRG.40655.84";
chr12	StringTie	exon	51186936	51190592	1000	-	.	gene_id "MSTRG.40655"; transcript_id "MSTRG.40655.84"; exon_number "1";
chr12	StringTie	exon	51191596	51191764	1000	-	.	gene_id "MSTRG.40655"; transcript_id "MSTRG.40655.84"; exon_number "2";
chr12	StringTie	exon	51192330	51192471	1000	-	.	gene_id "MSTRG.40655"; transcript_id "MSTRG.40655.84"; exon_number "3";
chr12	StringTie	exon	51195970	51196173	1000	-	.	gene_id "MSTRG.40655"; transcript_id "MSTRG.40655.84"; exon_number "4";
chr12	StringTie	exon	51196799	51196927	1000	-	.	gene_id "MSTRG.40655"; transcript_id "MSTRG.40655.84"; exon_number "5";
chr12	StringTie	exon	51197770	51198775	1000	-	.	gene_id "MSTRG.40655"; transcript_id "MSTRG.40655.84"; exon_number "6";
chr12	StringTie	exon	51199747	51199863	1000	-	.	gene_id "MSTRG.40655"; transcript_id "MSTRG.40655.84"; exon_number "7";
chr12	StringTie	exon	51204173	51204368	1000	-	.	gene_id "MSTRG.40655"; transcript_id "MSTRG.40655.84"; exon_number "8";
chr12	StringTie	exon	51217642	51217750	1000	-	.	gene_id "MSTRG.40655"; transcript_id "MSTRG.40655.84"; exon_number "9";
chr12	StringTie	transcript	51186936	51212228	1000	-	.	gene_id "MSTRG.40655"; transcript_id "MSTRG.40655.85";
chr12	StringTie	exon	51186936	51190592	1000	-	.	gene_id "MSTRG.40655"; transcript_id "MSTRG.40655.85"; exon_number "1";
chr12	StringTie	exon	51191596	51191764	1000	-	.	gene_id "MSTRG.40655"; transcript_id "MSTRG.40655.85"; exon_number "2";
chr12	StringTie	exon	51192330	51192471	1000	-	.	gene_id "MSTRG.40655"; transcript_id "MSTRG.40655.85"; exon_number "3";
chr12	StringTie	exon	51195970	51196173	1000	-	.	gene_id "MSTRG.40655"; transcript_id "MSTRG.40655.85"; exon_number "4";
chr12	StringTie	exon	51197770	51198686	1000	-	.	gene_id "MSTRG.40655"; transcript_id "MSTRG.40655.85"; exon_number "5";
chr12	StringTie	exon	51199747	51199863	1000	-	.	gene_id "MSTRG.40655"; transcript_id "MSTRG.40655.85"; exon_number "6";
chr12	StringTie	exon	51204173	51204368	1000	-	.	gene_id "MSTRG.40655"; transcript_id "MSTRG.40655.85"; exon_number "7";
chr12	StringTie	exon	51206789	51208292	1000	-	.	gene_id "MSTRG.40655"; transcript_id "MSTRG.40655.85"; exon_number "8";
chr12	StringTie	exon	51210386	51212228	1000	-	.	gene_id "MSTRG.40655"; transcript_id "MSTRG.40655.85"; exon_number "9";
chr12	StringTie	transcript	51186936	51218137	1000	-	.	gene_id "MSTRG.40655"; transcript_id "MSTRG.40655.86";
chr12	StringTie	exon	51186936	51190592	1000	-	.	gene_id "MSTRG.40655"; transcript_id "MSTRG.40655.86"; exon_number "1";
chr12	StringTie	exon	51192330	51192471	1000	-	.	gene_id "MSTRG.40655"; transcript_id "MSTRG.40655.86"; exon_number "2";
chr12	StringTie	exon	51195970	51196173	1000	-	.	gene_id "MSTRG.40655"; transcript_id "MSTRG.40655.86"; exon_number "3";
chr12	StringTie	exon	51196799	51196927	1000	-	.	gene_id "MSTRG.40655"; transcript_id "MSTRG.40655.86"; exon_number "4";
chr12	StringTie	exon	51197770	51198020	1000	-	.	gene_id "MSTRG.40655"; transcript_id "MSTRG.40655.86"; exon_number "5";
chr12	StringTie	exon	51198550	51198686	1000	-	.	gene_id "MSTRG.40655"; transcript_id "MSTRG.40655.86"; exon_number "6";
chr12	StringTie	exon	51199747	51199863	1000	-	.	gene_id "MSTRG.40655"; transcript_id "MSTRG.40655.86"; exon_number "7";
chr12	StringTie	exon	51204173	51204368	1000	-	.	gene_id "MSTRG.40655"; transcript_id "MSTRG.40655.86"; exon_number "8";
chr12	StringTie	exon	51217642	51218137	1000	-	.	gene_id "MSTRG.40655"; transcript_id "MSTRG.40655.86"; exon_number "9";
chr12	StringTie	transcript	51186936	51217932	1000	-	.	gene_id "MSTRG.40655"; transcript_id "MSTRG.40655.87";
chr12	StringTie	exon	51186936	51190592	1000	-	.	gene_id "MSTRG.40655"; transcript_id "MSTRG.40655.87"; exon_number "1";
chr12	StringTie	exon	51191596	51191762	1000	-	.	gene_id "MSTRG.40655"; transcript_id "MSTRG.40655.87"; exon_number "2";
chr12	StringTie	exon	51192330	51192471	1000	-	.	gene_id "MSTRG.40655"; transcript_id "MSTRG.40655.87"; exon_number "3";
chr12	StringTie	exon	51195970	51196173	1000	-	.	gene_id "MSTRG.40655"; transcript_id "MSTRG.40655.87"; exon_number "4";
chr12	StringTie	exon	51196799	51196927	1000	-	.	gene_id "MSTRG.40655"; transcript_id "MSTRG.40655.87"; exon_number "5";
chr12	StringTie	exon	51197770	51198686	1000	-	.	gene_id "MSTRG.40655"; transcript_id "MSTRG.40655.87"; exon_number "6";
chr12	StringTie	exon	51199747	51199868	1000	-	.	gene_id "MSTRG.40655"; transcript_id "MSTRG.40655.87"; exon_number "7";
chr12	StringTie	exon	51204173	51204368	1000	-	.	gene_id "MSTRG.40655"; transcript_id "MSTRG.40655.87"; exon_number "8";
chr12	StringTie	exon	51217642	51217932	1000	-	.	gene_id "MSTRG.40655"; transcript_id "MSTRG.40655.87"; exon_number "9";
chr12	StringTie	transcript	51186936	51211545	1000	-	.	gene_id "MSTRG.40655"; transcript_id "MSTRG.40655.88";
chr12	StringTie	exon	51186936	51190592	1000	-	.	gene_id "MSTRG.40655"; transcript_id "MSTRG.40655.88"; exon_number "1";
chr12	StringTie	exon	51191596	51191764	1000	-	.	gene_id "MSTRG.40655"; transcript_id "MSTRG.40655.88"; exon_number "2";
chr12	StringTie	exon	51192330	51192471	1000	-	.	gene_id "MSTRG.40655"; transcript_id "MSTRG.40655.88"; exon_number "3";
chr12	StringTie	exon	51195970	51196946	1000	-	.	gene_id "MSTRG.40655"; transcript_id "MSTRG.40655.88"; exon_number "4";
chr12	StringTie	exon	51197770	51198775	1000	-	.	gene_id "MSTRG.40655"; transcript_id "MSTRG.40655.88"; exon_number "5";
chr12	StringTie	exon	51199747	51199868	1000	-	.	gene_id "MSTRG.40655"; transcript_id "MSTRG.40655.88"; exon_number "6";
chr12	StringTie	exon	51204173	51204368	1000	-	.	gene_id "MSTRG.40655"; transcript_id "MSTRG.40655.88"; exon_number "7";
chr12	StringTie	exon	51206789	51208909	1000	-	.	gene_id "MSTRG.40655"; transcript_id "MSTRG.40655.88"; exon_number "8";
chr12	StringTie	exon	51210386	51211545	1000	-	.	gene_id "MSTRG.40655"; transcript_id "MSTRG.40655.88"; exon_number "9";
chr12	StringTie	transcript	51186936	51218159	1000	-	.	gene_id "MSTRG.40655"; transcript_id "MSTRG.40655.89";
chr12	StringTie	exon	51186936	51190592	1000	-	.	gene_id "MSTRG.40655"; transcript_id "MSTRG.40655.89"; exon_number "1";
chr12	StringTie	exon	51191596	51191764	1000	-	.	gene_id "MSTRG.40655"; transcript_id "MSTRG.40655.89"; exon_number "2";
chr12	StringTie	exon	51192330	51192471	1000	-	.	gene_id "MSTRG.40655"; transcript_id "MSTRG.40655.89"; exon_number "3";
chr12	StringTie	exon	51195970	51196173	1000	-	.	gene_id "MSTRG.40655"; transcript_id "MSTRG.40655.89"; exon_number "4";
chr12	StringTie	exon	51197770	51198020	1000	-	.	gene_id "MSTRG.40655"; transcript_id "MSTRG.40655.89"; exon_number "5";
chr12	StringTie	exon	51198550	51198686	1000	-	.	gene_id "MSTRG.40655"; transcript_id "MSTRG.40655.89"; exon_number "6";
chr12	StringTie	exon	51199747	51199863	1000	-	.	gene_id "MSTRG.40655"; transcript_id "MSTRG.40655.89"; exon_number "7";
chr12	StringTie	exon	51204173	51204368	1000	-	.	gene_id "MSTRG.40655"; transcript_id "MSTRG.40655.89"; exon_number "8";
chr12	StringTie	exon	51217642	51218159	1000	-	.	gene_id "MSTRG.40655"; transcript_id "MSTRG.40655.89"; exon_number "9";
chr12	StringTie	transcript	51186921	51218129	1000	-	.	gene_id "MSTRG.40655"; transcript_id "MSTRG.40655.9";
chr12	StringTie	exon	51186921	51190592	1000	-	.	gene_id "MSTRG.40655"; transcript_id "MSTRG.40655.9"; exon_number "1";
chr12	StringTie	exon	51191596	51191764	1000	-	.	gene_id "MSTRG.40655"; transcript_id "MSTRG.40655.9"; exon_number "2";
chr12	StringTie	exon	51192330	51192471	1000	-	.	gene_id "MSTRG.40655"; transcript_id "MSTRG.40655.9"; exon_number "3";
chr12	StringTie	exon	51195970	51196173	1000	-	.	gene_id "MSTRG.40655"; transcript_id "MSTRG.40655.9"; exon_number "4";
chr12	StringTie	exon	51196799	51196927	1000	-	.	gene_id "MSTRG.40655"; transcript_id "MSTRG.40655.9"; exon_number "5";
chr12	StringTie	exon	51197770	51198020	1000	-	.	gene_id "MSTRG.40655"; transcript_id "MSTRG.40655.9"; exon_number "6";
chr12	StringTie	exon	51198550	51198686	1000	-	.	gene_id "MSTRG.40655"; transcript_id "MSTRG.40655.9"; exon_number "7";
chr12	StringTie	exon	51199747	51199868	1000	-	.	gene_id "MSTRG.40655"; transcript_id "MSTRG.40655.9"; exon_number "8";
chr12	StringTie	exon	51204173	51204368	1000	-	.	gene_id "MSTRG.40655"; transcript_id "MSTRG.40655.9"; exon_number "9";
chr12	StringTie	exon	51206789	51206883	1000	-	.	gene_id "MSTRG.40655"; transcript_id "MSTRG.40655.9"; exon_number "10";
chr12	StringTie	exon	51210386	51210470	1000	-	.	gene_id "MSTRG.40655"; transcript_id "MSTRG.40655.9"; exon_number "11";
chr12	StringTie	exon	51217642	51218129	1000	-	.	gene_id "MSTRG.40655"; transcript_id "MSTRG.40655.9"; exon_number "12";
chr12	StringTie	transcript	51186936	51217740	1000	-	.	gene_id "MSTRG.40655"; transcript_id "MSTRG.40655.90";
chr12	StringTie	exon	51186936	51190592	1000	-	.	gene_id "MSTRG.40655"; transcript_id "MSTRG.40655.90"; exon_number "1";
chr12	StringTie	exon	51191596	51191764	1000	-	.	gene_id "MSTRG.40655"; transcript_id "MSTRG.40655.90"; exon_number "2";
chr12	StringTie	exon	51192330	51192471	1000	-	.	gene_id "MSTRG.40655"; transcript_id "MSTRG.40655.90"; exon_number "3";
chr12	StringTie	exon	51195970	51196173	1000	-	.	gene_id "MSTRG.40655"; transcript_id "MSTRG.40655.90"; exon_number "4";
chr12	StringTie	exon	51197770	51198020	1000	-	.	gene_id "MSTRG.40655"; transcript_id "MSTRG.40655.90"; exon_number "5";
chr12	StringTie	exon	51198550	51198775	1000	-	.	gene_id "MSTRG.40655"; transcript_id "MSTRG.40655.90"; exon_number "6";
chr12	StringTie	exon	51199747	51199863	1000	-	.	gene_id "MSTRG.40655"; transcript_id "MSTRG.40655.90"; exon_number "7";
chr12	StringTie	exon	51204173	51204368	1000	-	.	gene_id "MSTRG.40655"; transcript_id "MSTRG.40655.90"; exon_number "8";
chr12	StringTie	exon	51217642	51217740	1000	-	.	gene_id "MSTRG.40655"; transcript_id "MSTRG.40655.90"; exon_number "9";
chr12	StringTie	transcript	51186936	51218123	1000	-	.	gene_id "MSTRG.40655"; transcript_id "MSTRG.40655.91";
chr12	StringTie	exon	51186936	51190592	1000	-	.	gene_id "MSTRG.40655"; transcript_id "MSTRG.40655.91"; exon_number "1";
chr12	StringTie	exon	51191596	51191764	1000	-	.	gene_id "MSTRG.40655"; transcript_id "MSTRG.40655.91"; exon_number "2";
chr12	StringTie	exon	51192330	51192471	1000	-	.	gene_id "MSTRG.40655"; transcript_id "MSTRG.40655.91"; exon_number "3";
chr12	StringTie	exon	51195970	51196927	1000	-	.	gene_id "MSTRG.40655"; transcript_id "MSTRG.40655.91"; exon_number "4";
chr12	StringTie	exon	51197770	51198020	1000	-	.	gene_id "MSTRG.40655"; transcript_id "MSTRG.40655.91"; exon_number "5";
chr12	StringTie	exon	51198550	51198775	1000	-	.	gene_id "MSTRG.40655"; transcript_id "MSTRG.40655.91"; exon_number "6";
chr12	StringTie	exon	51199747	51199863	1000	-	.	gene_id "MSTRG.40655"; transcript_id "MSTRG.40655.91"; exon_number "7";
chr12	StringTie	exon	51204173	51204368	1000	-	.	gene_id "MSTRG.40655"; transcript_id "MSTRG.40655.91"; exon_number "8";
chr12	StringTie	exon	51217642	51218123	1000	-	.	gene_id "MSTRG.40655"; transcript_id "MSTRG.40655.91"; exon_number "9";
chr12	StringTie	transcript	51186936	51209671	1000	-	.	gene_id "MSTRG.40655"; transcript_id "MSTRG.40655.92";
chr12	StringTie	exon	51186936	51190592	1000	-	.	gene_id "MSTRG.40655"; transcript_id "MSTRG.40655.92"; exon_number "1";
chr12	StringTie	exon	51192330	51192471	1000	-	.	gene_id "MSTRG.40655"; transcript_id "MSTRG.40655.92"; exon_number "2";
chr12	StringTie	exon	51195970	51196173	1000	-	.	gene_id "MSTRG.40655"; transcript_id "MSTRG.40655.92"; exon_number "3";
chr12	StringTie	exon	51197770	51198020	1000	-	.	gene_id "MSTRG.40655"; transcript_id "MSTRG.40655.92"; exon_number "4";
chr12	StringTie	exon	51198550	51198686	1000	-	.	gene_id "MSTRG.40655"; transcript_id "MSTRG.40655.92"; exon_number "5";
chr12	StringTie	exon	51199747	51199868	1000	-	.	gene_id "MSTRG.40655"; transcript_id "MSTRG.40655.92"; exon_number "6";
chr12	StringTie	exon	51204173	51204368	1000	-	.	gene_id "MSTRG.40655"; transcript_id "MSTRG.40655.92"; exon_number "7";
chr12	StringTie	exon	51206789	51206883	1000	-	.	gene_id "MSTRG.40655"; transcript_id "MSTRG.40655.92"; exon_number "8";
chr12	StringTie	exon	51209642	51209671	1000	-	.	gene_id "MSTRG.40655"; transcript_id "MSTRG.40655.92"; exon_number "9";
chr12	StringTie	transcript	51186936	51218090	1000	-	.	gene_id "MSTRG.40655"; transcript_id "MSTRG.40655.93";
chr12	StringTie	exon	51186936	51190592	1000	-	.	gene_id "MSTRG.40655"; transcript_id "MSTRG.40655.93"; exon_number "1";
chr12	StringTie	exon	51191596	51191764	1000	-	.	gene_id "MSTRG.40655"; transcript_id "MSTRG.40655.93"; exon_number "2";
chr12	StringTie	exon	51192330	51192471	1000	-	.	gene_id "MSTRG.40655"; transcript_id "MSTRG.40655.93"; exon_number "3";
chr12	StringTie	exon	51195970	51196173	1000	-	.	gene_id "MSTRG.40655"; transcript_id "MSTRG.40655.93"; exon_number "4";
chr12	StringTie	exon	51196799	51196946	1000	-	.	gene_id "MSTRG.40655"; transcript_id "MSTRG.40655.93"; exon_number "5";
chr12	StringTie	exon	51197770	51198686	1000	-	.	gene_id "MSTRG.40655"; transcript_id "MSTRG.40655.93"; exon_number "6";
chr12	StringTie	exon	51199747	51199868	1000	-	.	gene_id "MSTRG.40655"; transcript_id "MSTRG.40655.93"; exon_number "7";
chr12	StringTie	exon	51204173	51204368	1000	-	.	gene_id "MSTRG.40655"; transcript_id "MSTRG.40655.93"; exon_number "8";
chr12	StringTie	exon	51217642	51218090	1000	-	.	gene_id "MSTRG.40655"; transcript_id "MSTRG.40655.93"; exon_number "9";
chr12	StringTie	transcript	51186936	51218098	1000	-	.	gene_id "MSTRG.40655"; transcript_id "MSTRG.40655.94";
chr12	StringTie	exon	51186936	51190592	1000	-	.	gene_id "MSTRG.40655"; transcript_id "MSTRG.40655.94"; exon_number "1";
chr12	StringTie	exon	51191596	51191764	1000	-	.	gene_id "MSTRG.40655"; transcript_id "MSTRG.40655.94"; exon_number "2";
chr12	StringTie	exon	51192330	51192471	1000	-	.	gene_id "MSTRG.40655"; transcript_id "MSTRG.40655.94"; exon_number "3";
chr12	StringTie	exon	51195970	51196173	1000	-	.	gene_id "MSTRG.40655"; transcript_id "MSTRG.40655.94"; exon_number "4";
chr12	StringTie	exon	51197770	51198775	1000	-	.	gene_id "MSTRG.40655"; transcript_id "MSTRG.40655.94"; exon_number "5";
chr12	StringTie	exon	51199747	51199863	1000	-	.	gene_id "MSTRG.40655"; transcript_id "MSTRG.40655.94"; exon_number "6";
chr12	StringTie	exon	51204173	51204368	1000	-	.	gene_id "MSTRG.40655"; transcript_id "MSTRG.40655.94"; exon_number "7";
chr12	StringTie	exon	51206789	51206883	1000	-	.	gene_id "MSTRG.40655"; transcript_id "MSTRG.40655.94"; exon_number "8";
chr12	StringTie	exon	51217642	51218098	1000	-	.	gene_id "MSTRG.40655"; transcript_id "MSTRG.40655.94"; exon_number "9";
chr12	StringTie	transcript	51186936	51217741	1000	-	.	gene_id "MSTRG.40655"; transcript_id "MSTRG.40655.95";
chr12	StringTie	exon	51186936	51190592	1000	-	.	gene_id "MSTRG.40655"; transcript_id "MSTRG.40655.95"; exon_number "1";
chr12	StringTie	exon	51191596	51191764	1000	-	.	gene_id "MSTRG.40655"; transcript_id "MSTRG.40655.95"; exon_number "2";
chr12	StringTie	exon	51192330	51192471	1000	-	.	gene_id "MSTRG.40655"; transcript_id "MSTRG.40655.95"; exon_number "3";
chr12	StringTie	exon	51195970	51196173	1000	-	.	gene_id "MSTRG.40655"; transcript_id "MSTRG.40655.95"; exon_number "4";
chr12	StringTie	exon	51196799	51196927	1000	-	.	gene_id "MSTRG.40655"; transcript_id "MSTRG.40655.95"; exon_number "5";
chr12	StringTie	exon	51197770	51198686	1000	-	.	gene_id "MSTRG.40655"; transcript_id "MSTRG.40655.95"; exon_number "6";
chr12	StringTie	exon	51199747	51199868	1000	-	.	gene_id "MSTRG.40655"; transcript_id "MSTRG.40655.95"; exon_number "7";
chr12	StringTie	exon	51204173	51204368	1000	-	.	gene_id "MSTRG.40655"; transcript_id "MSTRG.40655.95"; exon_number "8";
chr12	StringTie	exon	51206789	51206947	1000	-	.	gene_id "MSTRG.40655"; transcript_id "MSTRG.40655.95"; exon_number "9";
chr12	StringTie	exon	51217642	51217741	1000	-	.	gene_id "MSTRG.40655"; transcript_id "MSTRG.40655.95"; exon_number "10";
chr12	StringTie	transcript	51186936	51218351	1000	-	.	gene_id "MSTRG.40655"; transcript_id "MSTRG.40655.96";
chr12	StringTie	exon	51186936	51190592	1000	-	.	gene_id "MSTRG.40655"; transcript_id "MSTRG.40655.96"; exon_number "1";
chr12	StringTie	exon	51191596	51191764	1000	-	.	gene_id "MSTRG.40655"; transcript_id "MSTRG.40655.96"; exon_number "2";
chr12	StringTie	exon	51192330	51192471	1000	-	.	gene_id "MSTRG.40655"; transcript_id "MSTRG.40655.96"; exon_number "3";
chr12	StringTie	exon	51195970	51196173	1000	-	.	gene_id "MSTRG.40655"; transcript_id "MSTRG.40655.96"; exon_number "4";
chr12	StringTie	exon	51196799	51196946	1000	-	.	gene_id "MSTRG.40655"; transcript_id "MSTRG.40655.96"; exon_number "5";
chr12	StringTie	exon	51197770	51198020	1000	-	.	gene_id "MSTRG.40655"; transcript_id "MSTRG.40655.96"; exon_number "6";
chr12	StringTie	exon	51198550	51198686	1000	-	.	gene_id "MSTRG.40655"; transcript_id "MSTRG.40655.96"; exon_number "7";
chr12	StringTie	exon	51199747	51199863	1000	-	.	gene_id "MSTRG.40655"; transcript_id "MSTRG.40655.96"; exon_number "8";
chr12	StringTie	exon	51204173	51204368	1000	-	.	gene_id "MSTRG.40655"; transcript_id "MSTRG.40655.96"; exon_number "9";
chr12	StringTie	exon	51217642	51218351	1000	-	.	gene_id "MSTRG.40655"; transcript_id "MSTRG.40655.96"; exon_number "10";
chr12	StringTie	transcript	51186936	51217930	1000	-	.	gene_id "MSTRG.40655"; transcript_id "MSTRG.40655.97";
chr12	StringTie	exon	51186936	51190592	1000	-	.	gene_id "MSTRG.40655"; transcript_id "MSTRG.40655.97"; exon_number "1";
chr12	StringTie	exon	51191596	51191764	1000	-	.	gene_id "MSTRG.40655"; transcript_id "MSTRG.40655.97"; exon_number "2";
chr12	StringTie	exon	51192330	51192471	1000	-	.	gene_id "MSTRG.40655"; transcript_id "MSTRG.40655.97"; exon_number "3";
chr12	StringTie	exon	51195975	51196173	1000	-	.	gene_id "MSTRG.40655"; transcript_id "MSTRG.40655.97"; exon_number "4";
chr12	StringTie	exon	51196799	51196927	1000	-	.	gene_id "MSTRG.40655"; transcript_id "MSTRG.40655.97"; exon_number "5";
chr12	StringTie	exon	51197770	51198020	1000	-	.	gene_id "MSTRG.40655"; transcript_id "MSTRG.40655.97"; exon_number "6";
chr12	StringTie	exon	51198550	51198686	1000	-	.	gene_id "MSTRG.40655"; transcript_id "MSTRG.40655.97"; exon_number "7";
chr12	StringTie	exon	51199747	51199863	1000	-	.	gene_id "MSTRG.40655"; transcript_id "MSTRG.40655.97"; exon_number "8";
chr12	StringTie	exon	51204173	51204368	1000	-	.	gene_id "MSTRG.40655"; transcript_id "MSTRG.40655.97"; exon_number "9";
chr12	StringTie	exon	51217642	51217930	1000	-	.	gene_id "MSTRG.40655"; transcript_id "MSTRG.40655.97"; exon_number "10";
chr12	StringTie	transcript	51186936	51217203	1000	-	.	gene_id "MSTRG.40655"; transcript_id "MSTRG.40655.98";
chr12	StringTie	exon	51186936	51190592	1000	-	.	gene_id "MSTRG.40655"; transcript_id "MSTRG.40655.98"; exon_number "1";
chr12	StringTie	exon	51191596	51191764	1000	-	.	gene_id "MSTRG.40655"; transcript_id "MSTRG.40655.98"; exon_number "2";
chr12	StringTie	exon	51192330	51192471	1000	-	.	gene_id "MSTRG.40655"; transcript_id "MSTRG.40655.98"; exon_number "3";
chr12	StringTie	exon	51195970	51196173	1000	-	.	gene_id "MSTRG.40655"; transcript_id "MSTRG.40655.98"; exon_number "4";
chr12	StringTie	exon	51196799	51196927	1000	-	.	gene_id "MSTRG.40655"; transcript_id "MSTRG.40655.98"; exon_number "5";
chr12	StringTie	exon	51197770	51198686	1000	-	.	gene_id "MSTRG.40655"; transcript_id "MSTRG.40655.98"; exon_number "6";
chr12	StringTie	exon	51199747	51199863	1000	-	.	gene_id "MSTRG.40655"; transcript_id "MSTRG.40655.98"; exon_number "7";
chr12	StringTie	exon	51204173	51204368	1000	-	.	gene_id "MSTRG.40655"; transcript_id "MSTRG.40655.98"; exon_number "8";
chr12	StringTie	exon	51206789	51206947	1000	-	.	gene_id "MSTRG.40655"; transcript_id "MSTRG.40655.98"; exon_number "9";
chr12	StringTie	exon	51217106	51217203	1000	-	.	gene_id "MSTRG.40655"; transcript_id "MSTRG.40655.98"; exon_number "10";
chr12	StringTie	transcript	51186936	51212228	1000	-	.	gene_id "MSTRG.40655"; transcript_id "MSTRG.40655.99";
chr12	StringTie	exon	51186936	51190592	1000	-	.	gene_id "MSTRG.40655"; transcript_id "MSTRG.40655.99"; exon_number "1";
chr12	StringTie	exon	51191596	51191764	1000	-	.	gene_id "MSTRG.40655"; transcript_id "MSTRG.40655.99"; exon_number "2";
chr12	StringTie	exon	51192330	51192471	1000	-	.	gene_id "MSTRG.40655"; transcript_id "MSTRG.40655.99"; exon_number "3";
chr12	StringTie	exon	51195970	51196173	1000	-	.	gene_id "MSTRG.40655"; transcript_id "MSTRG.40655.99"; exon_number "4";
chr12	StringTie	exon	51196799	51196927	1000	-	.	gene_id "MSTRG.40655"; transcript_id "MSTRG.40655.99"; exon_number "5";
chr12	StringTie	exon	51197770	51198023	1000	-	.	gene_id "MSTRG.40655"; transcript_id "MSTRG.40655.99"; exon_number "6";
chr12	StringTie	exon	51198550	51198775	1000	-	.	gene_id "MSTRG.40655"; transcript_id "MSTRG.40655.99"; exon_number "7";
chr12	StringTie	exon	51199747	51199863	1000	-	.	gene_id "MSTRG.40655"; transcript_id "MSTRG.40655.99"; exon_number "8";
chr12	StringTie	exon	51204173	51204368	1000	-	.	gene_id "MSTRG.40655"; transcript_id "MSTRG.40655.99"; exon_number "9";
chr12	StringTie	exon	51206789	51212228	1000	-	.	gene_id "MSTRG.40655"; transcript_id "MSTRG.40655.99"; exon_number "10";
chr12	StringTie	transcript	51192022	51206142	1000	+	.	gene_id "MSTRG.40656"; transcript_id "MSTRG.40656.1";
chr12	StringTie	exon	51192022	51192367	1000	+	.	gene_id "MSTRG.40656"; transcript_id "MSTRG.40656.1"; exon_number "1";
chr12	StringTie	exon	51195143	51195276	1000	+	.	gene_id "MSTRG.40656"; transcript_id "MSTRG.40656.1"; exon_number "2";
chr12	StringTie	exon	51200305	51200388	1000	+	.	gene_id "MSTRG.40656"; transcript_id "MSTRG.40656.1"; exon_number "3";
chr12	StringTie	exon	51204679	51206142	1000	+	.	gene_id "MSTRG.40656"; transcript_id "MSTRG.40656.1"; exon_number "4";
chr12	StringTie	transcript	51192066	51206082	1000	+	.	gene_id "MSTRG.40656"; transcript_id "MSTRG.40656.2";
chr12	StringTie	exon	51192066	51192367	1000	+	.	gene_id "MSTRG.40656"; transcript_id "MSTRG.40656.2"; exon_number "1";
chr12	StringTie	exon	51195143	51195276	1000	+	.	gene_id "MSTRG.40656"; transcript_id "MSTRG.40656.2"; exon_number "2";
chr12	StringTie	exon	51200305	51200468	1000	+	.	gene_id "MSTRG.40656"; transcript_id "MSTRG.40656.2"; exon_number "3";
chr12	StringTie	exon	51204679	51206082	1000	+	.	gene_id "MSTRG.40656"; transcript_id "MSTRG.40656.2"; exon_number "4";
chr12	StringTie	transcript	51192087	51198613	1000	+	.	gene_id "MSTRG.40656"; transcript_id "MSTRG.40656.3";
chr12	StringTie	exon	51192087	51192367	1000	+	.	gene_id "MSTRG.40656"; transcript_id "MSTRG.40656.3"; exon_number "1";
chr12	StringTie	exon	51195143	51195276	1000	+	.	gene_id "MSTRG.40656"; transcript_id "MSTRG.40656.3"; exon_number "2";
chr12	StringTie	exon	51198592	51198613	1000	+	.	gene_id "MSTRG.40656"; transcript_id "MSTRG.40656.3"; exon_number "3";
chr12	StringTie	transcript	51238292	51243933	1000	+	.	gene_id "MSTRG.40657"; transcript_id "ENST00000412716"; gene_name "DAZAP2"; ref_gene_id "ENSG00000183283";
chr12	StringTie	exon	51238292	51238920	1000	+	.	gene_id "MSTRG.40657"; transcript_id "ENST00000412716"; exon_number "1"; gene_name "DAZAP2"; ref_gene_id "ENSG00000183283";
chr12	StringTie	exon	51240343	51240461	1000	+	.	gene_id "MSTRG.40657"; transcript_id "ENST00000412716"; exon_number "2"; gene_name "DAZAP2"; ref_gene_id "ENSG00000183283";
chr12	StringTie	exon	51240871	51241116	1000	+	.	gene_id "MSTRG.40657"; transcript_id "ENST00000412716"; exon_number "3"; gene_name "DAZAP2"; ref_gene_id "ENSG00000183283";
chr12	StringTie	exon	51242330	51243933	1000	+	.	gene_id "MSTRG.40657"; transcript_id "ENST00000412716"; exon_number "4"; gene_name "DAZAP2"; ref_gene_id "ENSG00000183283";
chr12	StringTie	transcript	51238826	51246717	1000	+	.	gene_id "MSTRG.40657"; transcript_id "ENST00000425012"; gene_name "DAZAP2"; ref_gene_id "ENSG00000183283";
chr12	StringTie	exon	51238826	51238920	1000	+	.	gene_id "MSTRG.40657"; transcript_id "ENST00000425012"; exon_number "1"; gene_name "DAZAP2"; ref_gene_id "ENSG00000183283";
chr12	StringTie	exon	51240343	51240461	1000	+	.	gene_id "MSTRG.40657"; transcript_id "ENST00000425012"; exon_number "2"; gene_name "DAZAP2"; ref_gene_id "ENSG00000183283";
chr12	StringTie	exon	51240871	51241116	1000	+	.	gene_id "MSTRG.40657"; transcript_id "ENST00000425012"; exon_number "3"; gene_name "DAZAP2"; ref_gene_id "ENSG00000183283";
chr12	StringTie	exon	51246061	51246717	1000	+	.	gene_id "MSTRG.40657"; transcript_id "ENST00000425012"; exon_number "4"; gene_name "DAZAP2"; ref_gene_id "ENSG00000183283";
chr12	StringTie	transcript	51238903	51243785	1000	+	.	gene_id "MSTRG.40657"; transcript_id "ENST00000436900"; gene_name "DAZAP2"; ref_gene_id "ENSG00000183283";
chr12	StringTie	exon	51238903	51238920	1000	+	.	gene_id "MSTRG.40657"; transcript_id "ENST00000436900"; exon_number "1"; gene_name "DAZAP2"; ref_gene_id "ENSG00000183283";
chr12	StringTie	exon	51240343	51240461	1000	+	.	gene_id "MSTRG.40657"; transcript_id "ENST00000436900"; exon_number "2"; gene_name "DAZAP2"; ref_gene_id "ENSG00000183283";
chr12	StringTie	exon	51240899	51241116	1000	+	.	gene_id "MSTRG.40657"; transcript_id "ENST00000436900"; exon_number "3"; gene_name "DAZAP2"; ref_gene_id "ENSG00000183283";
chr12	StringTie	exon	51242330	51243785	1000	+	.	gene_id "MSTRG.40657"; transcript_id "ENST00000436900"; exon_number "4"; gene_name "DAZAP2"; ref_gene_id "ENSG00000183283";
chr12	StringTie	transcript	51238826	51242816	1000	+	.	gene_id "MSTRG.40657"; transcript_id "ENST00000439799"; gene_name "DAZAP2"; ref_gene_id "ENSG00000183283";
chr12	StringTie	exon	51238826	51238920	1000	+	.	gene_id "MSTRG.40657"; transcript_id "ENST00000439799"; exon_number "1"; gene_name "DAZAP2"; ref_gene_id "ENSG00000183283";
chr12	StringTie	exon	51240343	51240461	1000	+	.	gene_id "MSTRG.40657"; transcript_id "ENST00000439799"; exon_number "2"; gene_name "DAZAP2"; ref_gene_id "ENSG00000183283";
chr12	StringTie	exon	51242330	51242816	1000	+	.	gene_id "MSTRG.40657"; transcript_id "ENST00000439799"; exon_number "3"; gene_name "DAZAP2"; ref_gene_id "ENSG00000183283";
chr12	StringTie	transcript	51238724	51243931	1000	+	.	gene_id "MSTRG.40657"; transcript_id "ENST00000449723"; gene_name "DAZAP2"; ref_gene_id "ENSG00000183283";
chr12	StringTie	exon	51238724	51238920	1000	+	.	gene_id "MSTRG.40657"; transcript_id "ENST00000449723"; exon_number "1"; gene_name "DAZAP2"; ref_gene_id "ENSG00000183283";
chr12	StringTie	exon	51240343	51240461	1000	+	.	gene_id "MSTRG.40657"; transcript_id "ENST00000449723"; exon_number "2"; gene_name "DAZAP2"; ref_gene_id "ENSG00000183283";
chr12	StringTie	exon	51240871	51240929	1000	+	.	gene_id "MSTRG.40657"; transcript_id "ENST00000449723"; exon_number "3"; gene_name "DAZAP2"; ref_gene_id "ENSG00000183283";
chr12	StringTie	exon	51240996	51241116	1000	+	.	gene_id "MSTRG.40657"; transcript_id "ENST00000449723"; exon_number "4"; gene_name "DAZAP2"; ref_gene_id "ENSG00000183283";
chr12	StringTie	exon	51242330	51243931	1000	+	.	gene_id "MSTRG.40657"; transcript_id "ENST00000449723"; exon_number "5"; gene_name "DAZAP2"; ref_gene_id "ENSG00000183283";
chr12	StringTie	transcript	51238837	51240856	1000	+	.	gene_id "MSTRG.40657"; transcript_id "ENST00000549041"; gene_name "DAZAP2"; ref_gene_id "ENSG00000183283";
chr12	StringTie	exon	51238837	51238920	1000	+	.	gene_id "MSTRG.40657"; transcript_id "ENST00000549041"; exon_number "1"; gene_name "DAZAP2"; ref_gene_id "ENSG00000183283";
chr12	StringTie	exon	51240343	51240856	1000	+	.	gene_id "MSTRG.40657"; transcript_id "ENST00000549041"; exon_number "2"; gene_name "DAZAP2"; ref_gene_id "ENSG00000183283";
chr12	StringTie	transcript	51238914	51242451	1000	+	.	gene_id "MSTRG.40657"; transcript_id "ENST00000549497"; gene_name "DAZAP2"; ref_gene_id "ENSG00000183283";
chr12	StringTie	exon	51238914	51238993	1000	+	.	gene_id "MSTRG.40657"; transcript_id "ENST00000549497"; exon_number "1"; gene_name "DAZAP2"; ref_gene_id "ENSG00000183283";
chr12	StringTie	exon	51240343	51240461	1000	+	.	gene_id "MSTRG.40657"; transcript_id "ENST00000549497"; exon_number "2"; gene_name "DAZAP2"; ref_gene_id "ENSG00000183283";
chr12	StringTie	exon	51240871	51241116	1000	+	.	gene_id "MSTRG.40657"; transcript_id "ENST00000549497"; exon_number "3"; gene_name "DAZAP2"; ref_gene_id "ENSG00000183283";
chr12	StringTie	exon	51242330	51242451	1000	+	.	gene_id "MSTRG.40657"; transcript_id "ENST00000549497"; exon_number "4"; gene_name "DAZAP2"; ref_gene_id "ENSG00000183283";
chr12	StringTie	transcript	51238824	51242816	1000	+	.	gene_id "MSTRG.40657"; transcript_id "ENST00000549555"; gene_name "DAZAP2"; ref_gene_id "ENSG00000183283";
chr12	StringTie	exon	51238824	51238920	1000	+	.	gene_id "MSTRG.40657"; transcript_id "ENST00000549555"; exon_number "1"; gene_name "DAZAP2"; ref_gene_id "ENSG00000183283";
chr12	StringTie	exon	51240343	51240461	1000	+	.	gene_id "MSTRG.40657"; transcript_id "ENST00000549555"; exon_number "2"; gene_name "DAZAP2"; ref_gene_id "ENSG00000183283";
chr12	StringTie	exon	51240871	51241039	1000	+	.	gene_id "MSTRG.40657"; transcript_id "ENST00000549555"; exon_number "3"; gene_name "DAZAP2"; ref_gene_id "ENSG00000183283";
chr12	StringTie	exon	51242330	51242816	1000	+	.	gene_id "MSTRG.40657"; transcript_id "ENST00000549555"; exon_number "4"; gene_name "DAZAP2"; ref_gene_id "ENSG00000183283";
chr12	StringTie	transcript	51238854	51242594	1000	+	.	gene_id "MSTRG.40657"; transcript_id "ENST00000549732"; gene_name "DAZAP2"; ref_gene_id "ENSG00000183283";
chr12	StringTie	exon	51238854	51238920	1000	+	.	gene_id "MSTRG.40657"; transcript_id "ENST00000549732"; exon_number "1"; gene_name "DAZAP2"; ref_gene_id "ENSG00000183283";
chr12	StringTie	exon	51240343	51240461	1000	+	.	gene_id "MSTRG.40657"; transcript_id "ENST00000549732"; exon_number "2"; gene_name "DAZAP2"; ref_gene_id "ENSG00000183283";
chr12	StringTie	exon	51240967	51241116	1000	+	.	gene_id "MSTRG.40657"; transcript_id "ENST00000549732"; exon_number "3"; gene_name "DAZAP2"; ref_gene_id "ENSG00000183283";
chr12	StringTie	exon	51242330	51242594	1000	+	.	gene_id "MSTRG.40657"; transcript_id "ENST00000549732"; exon_number "4"; gene_name "DAZAP2"; ref_gene_id "ENSG00000183283";
chr12	StringTie	transcript	51239295	51242510	1000	+	.	gene_id "MSTRG.40657"; transcript_id "ENST00000551313"; gene_name "DAZAP2"; ref_gene_id "ENSG00000183283";
chr12	StringTie	exon	51239295	51239335	1000	+	.	gene_id "MSTRG.40657"; transcript_id "ENST00000551313"; exon_number "1"; gene_name "DAZAP2"; ref_gene_id "ENSG00000183283";
chr12	StringTie	exon	51240343	51240461	1000	+	.	gene_id "MSTRG.40657"; transcript_id "ENST00000551313"; exon_number "2"; gene_name "DAZAP2"; ref_gene_id "ENSG00000183283";
chr12	StringTie	exon	51240871	51241116	1000	+	.	gene_id "MSTRG.40657"; transcript_id "ENST00000551313"; exon_number "3"; gene_name "DAZAP2"; ref_gene_id "ENSG00000183283";
chr12	StringTie	exon	51242330	51242510	1000	+	.	gene_id "MSTRG.40657"; transcript_id "ENST00000551313"; exon_number "4"; gene_name "DAZAP2"; ref_gene_id "ENSG00000183283";
chr12	StringTie	transcript	51238905	51242431	1000	+	.	gene_id "MSTRG.40657"; transcript_id "ENST00000551534"; gene_name "DAZAP2"; ref_gene_id "ENSG00000183283";
chr12	StringTie	exon	51238905	51239008	1000	+	.	gene_id "MSTRG.40657"; transcript_id "ENST00000551534"; exon_number "1"; gene_name "DAZAP2"; ref_gene_id "ENSG00000183283";
chr12	StringTie	exon	51240343	51240461	1000	+	.	gene_id "MSTRG.40657"; transcript_id "ENST00000551534"; exon_number "2"; gene_name "DAZAP2"; ref_gene_id "ENSG00000183283";
chr12	StringTie	exon	51240871	51241116	1000	+	.	gene_id "MSTRG.40657"; transcript_id "ENST00000551534"; exon_number "3"; gene_name "DAZAP2"; ref_gene_id "ENSG00000183283";
chr12	StringTie	exon	51242330	51242431	1000	+	.	gene_id "MSTRG.40657"; transcript_id "ENST00000551534"; exon_number "4"; gene_name "DAZAP2"; ref_gene_id "ENSG00000183283";
chr12	StringTie	transcript	51238827	51242474	1000	+	.	gene_id "MSTRG.40657"; transcript_id "ENST00000551919"; gene_name "DAZAP2"; ref_gene_id "ENSG00000183283";
chr12	StringTie	exon	51238827	51238920	1000	+	.	gene_id "MSTRG.40657"; transcript_id "ENST00000551919"; exon_number "1"; gene_name "DAZAP2"; ref_gene_id "ENSG00000183283";
chr12	StringTie	exon	51240871	51241116	1000	+	.	gene_id "MSTRG.40657"; transcript_id "ENST00000551919"; exon_number "2"; gene_name "DAZAP2"; ref_gene_id "ENSG00000183283";
chr12	StringTie	exon	51242330	51242474	1000	+	.	gene_id "MSTRG.40657"; transcript_id "ENST00000551919"; exon_number "3"; gene_name "DAZAP2"; ref_gene_id "ENSG00000183283";
chr12	StringTie	transcript	51238818	51241071	1000	+	.	gene_id "MSTRG.40657"; transcript_id "ENST00000552173"; gene_name "DAZAP2"; ref_gene_id "ENSG00000183283";
chr12	StringTie	exon	51238818	51238920	1000	+	.	gene_id "MSTRG.40657"; transcript_id "ENST00000552173"; exon_number "1"; gene_name "DAZAP2"; ref_gene_id "ENSG00000183283";
chr12	StringTie	exon	51240343	51240461	1000	+	.	gene_id "MSTRG.40657"; transcript_id "ENST00000552173"; exon_number "2"; gene_name "DAZAP2"; ref_gene_id "ENSG00000183283";
chr12	StringTie	exon	51240655	51240770	1000	+	.	gene_id "MSTRG.40657"; transcript_id "ENST00000552173"; exon_number "3"; gene_name "DAZAP2"; ref_gene_id "ENSG00000183283";
chr12	StringTie	exon	51240871	51241071	1000	+	.	gene_id "MSTRG.40657"; transcript_id "ENST00000552173"; exon_number "4"; gene_name "DAZAP2"; ref_gene_id "ENSG00000183283";
chr12	StringTie	transcript	51238908	51243784	1000	+	.	gene_id "MSTRG.40657"; transcript_id "ENST00000552459"; gene_name "DAZAP2"; ref_gene_id "ENSG00000183283";
chr12	StringTie	exon	51238908	51241116	1000	+	.	gene_id "MSTRG.40657"; transcript_id "ENST00000552459"; exon_number "1"; gene_name "DAZAP2"; ref_gene_id "ENSG00000183283";
chr12	StringTie	exon	51242330	51243784	1000	+	.	gene_id "MSTRG.40657"; transcript_id "ENST00000552459"; exon_number "2"; gene_name "DAZAP2"; ref_gene_id "ENSG00000183283";
chr12	StringTie	transcript	51238886	51271362	1000	+	.	gene_id "MSTRG.40657"; transcript_id "ENST00000604900"; gene_name "DAZAP2"; ref_gene_id "ENSG00000183283";
chr12	StringTie	exon	51238886	51238920	1000	+	.	gene_id "MSTRG.40657"; transcript_id "ENST00000604900"; exon_number "1"; gene_name "DAZAP2"; ref_gene_id "ENSG00000183283";
chr12	StringTie	exon	51240343	51240461	1000	+	.	gene_id "MSTRG.40657"; transcript_id "ENST00000604900"; exon_number "2"; gene_name "DAZAP2"; ref_gene_id "ENSG00000183283";
chr12	StringTie	exon	51240871	51241116	1000	+	.	gene_id "MSTRG.40657"; transcript_id "ENST00000604900"; exon_number "3"; gene_name "DAZAP2"; ref_gene_id "ENSG00000183283";
chr12	StringTie	exon	51270718	51271362	1000	+	.	gene_id "MSTRG.40657"; transcript_id "ENST00000604900"; exon_number "4"; gene_name "DAZAP2"; ref_gene_id "ENSG00000183283";
chr12	StringTie	transcript	51218685	51243933	1000	+	.	gene_id "MSTRG.40657"; transcript_id "MSTRG.40657.1";
chr12	StringTie	exon	51218685	51228244	1000	+	.	gene_id "MSTRG.40657"; transcript_id "MSTRG.40657.1"; exon_number "1";
chr12	StringTie	exon	51238790	51238920	1000	+	.	gene_id "MSTRG.40657"; transcript_id "MSTRG.40657.1"; exon_number "2";
chr12	StringTie	exon	51240343	51240461	1000	+	.	gene_id "MSTRG.40657"; transcript_id "MSTRG.40657.1"; exon_number "3";
chr12	StringTie	exon	51240871	51241116	1000	+	.	gene_id "MSTRG.40657"; transcript_id "MSTRG.40657.1"; exon_number "4";
chr12	StringTie	exon	51242330	51243933	1000	+	.	gene_id "MSTRG.40657"; transcript_id "MSTRG.40657.1"; exon_number "5";
chr12	StringTie	transcript	51238323	51243806	1000	+	.	gene_id "MSTRG.40657"; transcript_id "MSTRG.40657.11";
chr12	StringTie	exon	51238323	51238920	1000	+	.	gene_id "MSTRG.40657"; transcript_id "MSTRG.40657.11"; exon_number "1";
chr12	StringTie	exon	51240343	51240461	1000	+	.	gene_id "MSTRG.40657"; transcript_id "MSTRG.40657.11"; exon_number "2";
chr12	StringTie	exon	51240871	51240957	1000	+	.	gene_id "MSTRG.40657"; transcript_id "MSTRG.40657.11"; exon_number "3";
chr12	StringTie	exon	51240985	51241116	1000	+	.	gene_id "MSTRG.40657"; transcript_id "MSTRG.40657.11"; exon_number "4";
chr12	StringTie	exon	51242330	51243806	1000	+	.	gene_id "MSTRG.40657"; transcript_id "MSTRG.40657.11"; exon_number "5";
chr12	StringTie	transcript	51238334	51243935	1000	+	.	gene_id "MSTRG.40657"; transcript_id "MSTRG.40657.12";
chr12	StringTie	exon	51238334	51239330	1000	+	.	gene_id "MSTRG.40657"; transcript_id "MSTRG.40657.12"; exon_number "1";
chr12	StringTie	exon	51240343	51240461	1000	+	.	gene_id "MSTRG.40657"; transcript_id "MSTRG.40657.12"; exon_number "2";
chr12	StringTie	exon	51240871	51241116	1000	+	.	gene_id "MSTRG.40657"; transcript_id "MSTRG.40657.12"; exon_number "3";
chr12	StringTie	exon	51242330	51243935	1000	+	.	gene_id "MSTRG.40657"; transcript_id "MSTRG.40657.12"; exon_number "4";
chr12	StringTie	transcript	51238341	51243796	1000	+	.	gene_id "MSTRG.40657"; transcript_id "MSTRG.40657.13";
chr12	StringTie	exon	51238341	51238920	1000	+	.	gene_id "MSTRG.40657"; transcript_id "MSTRG.40657.13"; exon_number "1";
chr12	StringTie	exon	51240343	51240457	1000	+	.	gene_id "MSTRG.40657"; transcript_id "MSTRG.40657.13"; exon_number "2";
chr12	StringTie	exon	51240869	51241116	1000	+	.	gene_id "MSTRG.40657"; transcript_id "MSTRG.40657.13"; exon_number "3";
chr12	StringTie	exon	51242330	51243796	1000	+	.	gene_id "MSTRG.40657"; transcript_id "MSTRG.40657.13"; exon_number "4";
chr12	StringTie	transcript	51238342	51243794	1000	+	.	gene_id "MSTRG.40657"; transcript_id "MSTRG.40657.14";
chr12	StringTie	exon	51238342	51238920	1000	+	.	gene_id "MSTRG.40657"; transcript_id "MSTRG.40657.14"; exon_number "1";
chr12	StringTie	exon	51240343	51240461	1000	+	.	gene_id "MSTRG.40657"; transcript_id "MSTRG.40657.14"; exon_number "2";
chr12	StringTie	exon	51240871	51240936	1000	+	.	gene_id "MSTRG.40657"; transcript_id "MSTRG.40657.14"; exon_number "3";
chr12	StringTie	exon	51241060	51241116	1000	+	.	gene_id "MSTRG.40657"; transcript_id "MSTRG.40657.14"; exon_number "4";
chr12	StringTie	exon	51242330	51243794	1000	+	.	gene_id "MSTRG.40657"; transcript_id "MSTRG.40657.14"; exon_number "5";
chr12	StringTie	transcript	51238376	51244161	1000	+	.	gene_id "MSTRG.40657"; transcript_id "MSTRG.40657.15";
chr12	StringTie	exon	51238376	51239402	1000	+	.	gene_id "MSTRG.40657"; transcript_id "MSTRG.40657.15"; exon_number "1";
chr12	StringTie	exon	51240343	51240461	1000	+	.	gene_id "MSTRG.40657"; transcript_id "MSTRG.40657.15"; exon_number "2";
chr12	StringTie	exon	51240871	51241116	1000	+	.	gene_id "MSTRG.40657"; transcript_id "MSTRG.40657.15"; exon_number "3";
chr12	StringTie	exon	51242330	51244161	1000	+	.	gene_id "MSTRG.40657"; transcript_id "MSTRG.40657.15"; exon_number "4";
chr12	StringTie	transcript	51238386	51243791	1000	+	.	gene_id "MSTRG.40657"; transcript_id "MSTRG.40657.16";
chr12	StringTie	exon	51238386	51238920	1000	+	.	gene_id "MSTRG.40657"; transcript_id "MSTRG.40657.16"; exon_number "1";
chr12	StringTie	exon	51240343	51240461	1000	+	.	gene_id "MSTRG.40657"; transcript_id "MSTRG.40657.16"; exon_number "2";
chr12	StringTie	exon	51240871	51241116	1000	+	.	gene_id "MSTRG.40657"; transcript_id "MSTRG.40657.16"; exon_number "3";
chr12	StringTie	exon	51242330	51242663	1000	+	.	gene_id "MSTRG.40657"; transcript_id "MSTRG.40657.16"; exon_number "4";
chr12	StringTie	exon	51242738	51243791	1000	+	.	gene_id "MSTRG.40657"; transcript_id "MSTRG.40657.16"; exon_number "5";
chr12	StringTie	transcript	51238386	51243786	1000	+	.	gene_id "MSTRG.40657"; transcript_id "MSTRG.40657.17";
chr12	StringTie	exon	51238386	51238920	1000	+	.	gene_id "MSTRG.40657"; transcript_id "MSTRG.40657.17"; exon_number "1";
chr12	StringTie	exon	51240343	51240461	1000	+	.	gene_id "MSTRG.40657"; transcript_id "MSTRG.40657.17"; exon_number "2";
chr12	StringTie	exon	51240871	51241116	1000	+	.	gene_id "MSTRG.40657"; transcript_id "MSTRG.40657.17"; exon_number "3";
chr12	StringTie	exon	51242330	51243400	1000	+	.	gene_id "MSTRG.40657"; transcript_id "MSTRG.40657.17"; exon_number "4";
chr12	StringTie	exon	51243462	51243786	1000	+	.	gene_id "MSTRG.40657"; transcript_id "MSTRG.40657.17"; exon_number "5";
chr12	StringTie	transcript	51238398	51243976	1000	+	.	gene_id "MSTRG.40657"; transcript_id "MSTRG.40657.18";
chr12	StringTie	exon	51238398	51238920	1000	+	.	gene_id "MSTRG.40657"; transcript_id "MSTRG.40657.18"; exon_number "1";
chr12	StringTie	exon	51240343	51240461	1000	+	.	gene_id "MSTRG.40657"; transcript_id "MSTRG.40657.18"; exon_number "2";
chr12	StringTie	exon	51240871	51240945	1000	+	.	gene_id "MSTRG.40657"; transcript_id "MSTRG.40657.18"; exon_number "3";
chr12	StringTie	exon	51240974	51241116	1000	+	.	gene_id "MSTRG.40657"; transcript_id "MSTRG.40657.18"; exon_number "4";
chr12	StringTie	exon	51242330	51243976	1000	+	.	gene_id "MSTRG.40657"; transcript_id "MSTRG.40657.18"; exon_number "5";
chr12	StringTie	transcript	51238405	51243823	1000	+	.	gene_id "MSTRG.40657"; transcript_id "MSTRG.40657.19";
chr12	StringTie	exon	51238405	51238920	1000	+	.	gene_id "MSTRG.40657"; transcript_id "MSTRG.40657.19"; exon_number "1";
chr12	StringTie	exon	51240343	51240354	1000	+	.	gene_id "MSTRG.40657"; transcript_id "MSTRG.40657.19"; exon_number "2";
chr12	StringTie	exon	51240906	51241116	1000	+	.	gene_id "MSTRG.40657"; transcript_id "MSTRG.40657.19"; exon_number "3";
chr12	StringTie	exon	51242330	51243823	1000	+	.	gene_id "MSTRG.40657"; transcript_id "MSTRG.40657.19"; exon_number "4";
chr12	StringTie	transcript	51225200	51244031	1000	+	.	gene_id "MSTRG.40657"; transcript_id "MSTRG.40657.2";
chr12	StringTie	exon	51225200	51225600	1000	+	.	gene_id "MSTRG.40657"; transcript_id "MSTRG.40657.2"; exon_number "1";
chr12	StringTie	exon	51240343	51240461	1000	+	.	gene_id "MSTRG.40657"; transcript_id "MSTRG.40657.2"; exon_number "2";
chr12	StringTie	exon	51240871	51241116	1000	+	.	gene_id "MSTRG.40657"; transcript_id "MSTRG.40657.2"; exon_number "3";
chr12	StringTie	exon	51242330	51244031	1000	+	.	gene_id "MSTRG.40657"; transcript_id "MSTRG.40657.2"; exon_number "4";
chr12	StringTie	transcript	51238420	51243792	1000	+	.	gene_id "MSTRG.40657"; transcript_id "MSTRG.40657.20";
chr12	StringTie	exon	51238420	51238920	1000	+	.	gene_id "MSTRG.40657"; transcript_id "MSTRG.40657.20"; exon_number "1";
chr12	StringTie	exon	51240343	51240461	1000	+	.	gene_id "MSTRG.40657"; transcript_id "MSTRG.40657.20"; exon_number "2";
chr12	StringTie	exon	51240871	51241116	1000	+	.	gene_id "MSTRG.40657"; transcript_id "MSTRG.40657.20"; exon_number "3";
chr12	StringTie	exon	51242330	51243457	1000	+	.	gene_id "MSTRG.40657"; transcript_id "MSTRG.40657.20"; exon_number "4";
chr12	StringTie	exon	51243487	51243792	1000	+	.	gene_id "MSTRG.40657"; transcript_id "MSTRG.40657.20"; exon_number "5";
chr12	StringTie	transcript	51238421	51243789	1000	+	.	gene_id "MSTRG.40657"; transcript_id "MSTRG.40657.21";
chr12	StringTie	exon	51238421	51238920	1000	+	.	gene_id "MSTRG.40657"; transcript_id "MSTRG.40657.21"; exon_number "1";
chr12	StringTie	exon	51240343	51240461	1000	+	.	gene_id "MSTRG.40657"; transcript_id "MSTRG.40657.21"; exon_number "2";
chr12	StringTie	exon	51240871	51241116	1000	+	.	gene_id "MSTRG.40657"; transcript_id "MSTRG.40657.21"; exon_number "3";
chr12	StringTie	exon	51242330	51243155	1000	+	.	gene_id "MSTRG.40657"; transcript_id "MSTRG.40657.21"; exon_number "4";
chr12	StringTie	exon	51243187	51243789	1000	+	.	gene_id "MSTRG.40657"; transcript_id "MSTRG.40657.21"; exon_number "5";
chr12	StringTie	transcript	51238430	51243791	1000	+	.	gene_id "MSTRG.40657"; transcript_id "MSTRG.40657.22";
chr12	StringTie	exon	51238430	51238920	1000	+	.	gene_id "MSTRG.40657"; transcript_id "MSTRG.40657.22"; exon_number "1";
chr12	StringTie	exon	51240343	51240461	1000	+	.	gene_id "MSTRG.40657"; transcript_id "MSTRG.40657.22"; exon_number "2";
chr12	StringTie	exon	51240871	51240959	1000	+	.	gene_id "MSTRG.40657"; transcript_id "MSTRG.40657.22"; exon_number "3";
chr12	StringTie	exon	51241001	51241116	1000	+	.	gene_id "MSTRG.40657"; transcript_id "MSTRG.40657.22"; exon_number "4";
chr12	StringTie	exon	51242330	51243791	1000	+	.	gene_id "MSTRG.40657"; transcript_id "MSTRG.40657.22"; exon_number "5";
chr12	StringTie	transcript	51238456	51243792	1000	+	.	gene_id "MSTRG.40657"; transcript_id "MSTRG.40657.23";
chr12	StringTie	exon	51238456	51238920	1000	+	.	gene_id "MSTRG.40657"; transcript_id "MSTRG.40657.23"; exon_number "1";
chr12	StringTie	exon	51240343	51240461	1000	+	.	gene_id "MSTRG.40657"; transcript_id "MSTRG.40657.23"; exon_number "2";
chr12	StringTie	exon	51240871	51240952	1000	+	.	gene_id "MSTRG.40657"; transcript_id "MSTRG.40657.23"; exon_number "3";
chr12	StringTie	exon	51240990	51241116	1000	+	.	gene_id "MSTRG.40657"; transcript_id "MSTRG.40657.23"; exon_number "4";
chr12	StringTie	exon	51242330	51243792	1000	+	.	gene_id "MSTRG.40657"; transcript_id "MSTRG.40657.23"; exon_number "5";
chr12	StringTie	transcript	51238457	51244390	1000	+	.	gene_id "MSTRG.40657"; transcript_id "MSTRG.40657.24";
chr12	StringTie	exon	51238457	51238920	1000	+	.	gene_id "MSTRG.40657"; transcript_id "MSTRG.40657.24"; exon_number "1";
chr12	StringTie	exon	51240343	51240461	1000	+	.	gene_id "MSTRG.40657"; transcript_id "MSTRG.40657.24"; exon_number "2";
chr12	StringTie	exon	51240871	51241116	1000	+	.	gene_id "MSTRG.40657"; transcript_id "MSTRG.40657.24"; exon_number "3";
chr12	StringTie	exon	51242330	51243149	1000	+	.	gene_id "MSTRG.40657"; transcript_id "MSTRG.40657.24"; exon_number "4";
chr12	StringTie	exon	51243187	51244390	1000	+	.	gene_id "MSTRG.40657"; transcript_id "MSTRG.40657.24"; exon_number "5";
chr12	StringTie	transcript	51238457	51243807	1000	+	.	gene_id "MSTRG.40657"; transcript_id "MSTRG.40657.25";
chr12	StringTie	exon	51238457	51238920	1000	+	.	gene_id "MSTRG.40657"; transcript_id "MSTRG.40657.25"; exon_number "1";
chr12	StringTie	exon	51240343	51240461	1000	+	.	gene_id "MSTRG.40657"; transcript_id "MSTRG.40657.25"; exon_number "2";
chr12	StringTie	exon	51240871	51241116	1000	+	.	gene_id "MSTRG.40657"; transcript_id "MSTRG.40657.25"; exon_number "3";
chr12	StringTie	exon	51242330	51243462	1000	+	.	gene_id "MSTRG.40657"; transcript_id "MSTRG.40657.25"; exon_number "4";
chr12	StringTie	exon	51243500	51243807	1000	+	.	gene_id "MSTRG.40657"; transcript_id "MSTRG.40657.25"; exon_number "5";
chr12	StringTie	transcript	51238475	51244198	1000	+	.	gene_id "MSTRG.40657"; transcript_id "MSTRG.40657.26";
chr12	StringTie	exon	51238475	51238920	1000	+	.	gene_id "MSTRG.40657"; transcript_id "MSTRG.40657.26"; exon_number "1";
chr12	StringTie	exon	51240343	51240422	1000	+	.	gene_id "MSTRG.40657"; transcript_id "MSTRG.40657.26"; exon_number "2";
chr12	StringTie	exon	51243150	51244198	1000	+	.	gene_id "MSTRG.40657"; transcript_id "MSTRG.40657.26"; exon_number "3";
chr12	StringTie	transcript	51238475	51243787	1000	+	.	gene_id "MSTRG.40657"; transcript_id "MSTRG.40657.27";
chr12	StringTie	exon	51238475	51238920	1000	+	.	gene_id "MSTRG.40657"; transcript_id "MSTRG.40657.27"; exon_number "1";
chr12	StringTie	exon	51240343	51240461	1000	+	.	gene_id "MSTRG.40657"; transcript_id "MSTRG.40657.27"; exon_number "2";
chr12	StringTie	exon	51240871	51241116	1000	+	.	gene_id "MSTRG.40657"; transcript_id "MSTRG.40657.27"; exon_number "3";
chr12	StringTie	exon	51242330	51243453	1000	+	.	gene_id "MSTRG.40657"; transcript_id "MSTRG.40657.27"; exon_number "4";
chr12	StringTie	exon	51243505	51243787	1000	+	.	gene_id "MSTRG.40657"; transcript_id "MSTRG.40657.27"; exon_number "5";
chr12	StringTie	transcript	51238487	51243787	1000	+	.	gene_id "MSTRG.40657"; transcript_id "MSTRG.40657.28";
chr12	StringTie	exon	51238487	51238920	1000	+	.	gene_id "MSTRG.40657"; transcript_id "MSTRG.40657.28"; exon_number "1";
chr12	StringTie	exon	51240343	51240461	1000	+	.	gene_id "MSTRG.40657"; transcript_id "MSTRG.40657.28"; exon_number "2";
chr12	StringTie	exon	51240871	51241116	1000	+	.	gene_id "MSTRG.40657"; transcript_id "MSTRG.40657.28"; exon_number "3";
chr12	StringTie	exon	51242330	51243162	1000	+	.	gene_id "MSTRG.40657"; transcript_id "MSTRG.40657.28"; exon_number "4";
chr12	StringTie	exon	51243462	51243787	1000	+	.	gene_id "MSTRG.40657"; transcript_id "MSTRG.40657.28"; exon_number "5";
chr12	StringTie	transcript	51238501	51243783	1000	+	.	gene_id "MSTRG.40657"; transcript_id "MSTRG.40657.29";
chr12	StringTie	exon	51238501	51238920	1000	+	.	gene_id "MSTRG.40657"; transcript_id "MSTRG.40657.29"; exon_number "1";
chr12	StringTie	exon	51240343	51240461	1000	+	.	gene_id "MSTRG.40657"; transcript_id "MSTRG.40657.29"; exon_number "2";
chr12	StringTie	exon	51240871	51241116	1000	+	.	gene_id "MSTRG.40657"; transcript_id "MSTRG.40657.29"; exon_number "3";
chr12	StringTie	exon	51242330	51242788	1000	+	.	gene_id "MSTRG.40657"; transcript_id "MSTRG.40657.29"; exon_number "4";
chr12	StringTie	exon	51242864	51243783	1000	+	.	gene_id "MSTRG.40657"; transcript_id "MSTRG.40657.29"; exon_number "5";
chr12	StringTie	transcript	51225352	51243933	1000	+	.	gene_id "MSTRG.40657"; transcript_id "MSTRG.40657.3";
chr12	StringTie	exon	51225352	51225600	1000	+	.	gene_id "MSTRG.40657"; transcript_id "MSTRG.40657.3"; exon_number "1";
chr12	StringTie	exon	51225728	51225796	1000	+	.	gene_id "MSTRG.40657"; transcript_id "MSTRG.40657.3"; exon_number "2";
chr12	StringTie	exon	51238546	51238920	1000	+	.	gene_id "MSTRG.40657"; transcript_id "MSTRG.40657.3"; exon_number "3";
chr12	StringTie	exon	51240343	51240461	1000	+	.	gene_id "MSTRG.40657"; transcript_id "MSTRG.40657.3"; exon_number "4";
chr12	StringTie	exon	51240871	51241116	1000	+	.	gene_id "MSTRG.40657"; transcript_id "MSTRG.40657.3"; exon_number "5";
chr12	StringTie	exon	51242330	51243933	1000	+	.	gene_id "MSTRG.40657"; transcript_id "MSTRG.40657.3"; exon_number "6";
chr12	StringTie	transcript	51238684	51243977	1000	+	.	gene_id "MSTRG.40657"; transcript_id "MSTRG.40657.30";
chr12	StringTie	exon	51238684	51238920	1000	+	.	gene_id "MSTRG.40657"; transcript_id "MSTRG.40657.30"; exon_number "1";
chr12	StringTie	exon	51240343	51240461	1000	+	.	gene_id "MSTRG.40657"; transcript_id "MSTRG.40657.30"; exon_number "2";
chr12	StringTie	exon	51240871	51241116	1000	+	.	gene_id "MSTRG.40657"; transcript_id "MSTRG.40657.30"; exon_number "3";
chr12	StringTie	exon	51242330	51242640	1000	+	.	gene_id "MSTRG.40657"; transcript_id "MSTRG.40657.30"; exon_number "4";
chr12	StringTie	exon	51242673	51243977	1000	+	.	gene_id "MSTRG.40657"; transcript_id "MSTRG.40657.30"; exon_number "5";
chr12	StringTie	transcript	51238756	51243808	1000	+	.	gene_id "MSTRG.40657"; transcript_id "MSTRG.40657.32";
chr12	StringTie	exon	51238756	51240083	1000	+	.	gene_id "MSTRG.40657"; transcript_id "MSTRG.40657.32"; exon_number "1";
chr12	StringTie	exon	51240343	51240461	1000	+	.	gene_id "MSTRG.40657"; transcript_id "MSTRG.40657.32"; exon_number "2";
chr12	StringTie	exon	51240871	51241116	1000	+	.	gene_id "MSTRG.40657"; transcript_id "MSTRG.40657.32"; exon_number "3";
chr12	StringTie	exon	51242330	51243808	1000	+	.	gene_id "MSTRG.40657"; transcript_id "MSTRG.40657.32"; exon_number "4";
chr12	StringTie	transcript	51238758	51243933	1000	+	.	gene_id "MSTRG.40657"; transcript_id "MSTRG.40657.33";
chr12	StringTie	exon	51238758	51238920	1000	+	.	gene_id "MSTRG.40657"; transcript_id "MSTRG.40657.33"; exon_number "1";
chr12	StringTie	exon	51240343	51240461	1000	+	.	gene_id "MSTRG.40657"; transcript_id "MSTRG.40657.33"; exon_number "2";
chr12	StringTie	exon	51240871	51241116	1000	+	.	gene_id "MSTRG.40657"; transcript_id "MSTRG.40657.33"; exon_number "3";
chr12	StringTie	exon	51242330	51242504	1000	+	.	gene_id "MSTRG.40657"; transcript_id "MSTRG.40657.33"; exon_number "4";
chr12	StringTie	exon	51242601	51243933	1000	+	.	gene_id "MSTRG.40657"; transcript_id "MSTRG.40657.33"; exon_number "5";
chr12	StringTie	transcript	51238763	51243834	1000	+	.	gene_id "MSTRG.40657"; transcript_id "MSTRG.40657.34";
chr12	StringTie	exon	51238763	51238920	1000	+	.	gene_id "MSTRG.40657"; transcript_id "MSTRG.40657.34"; exon_number "1";
chr12	StringTie	exon	51240343	51240461	1000	+	.	gene_id "MSTRG.40657"; transcript_id "MSTRG.40657.34"; exon_number "2";
chr12	StringTie	exon	51240871	51241116	1000	+	.	gene_id "MSTRG.40657"; transcript_id "MSTRG.40657.34"; exon_number "3";
chr12	StringTie	exon	51242330	51242634	1000	+	.	gene_id "MSTRG.40657"; transcript_id "MSTRG.40657.34"; exon_number "4";
chr12	StringTie	exon	51242664	51243834	1000	+	.	gene_id "MSTRG.40657"; transcript_id "MSTRG.40657.34"; exon_number "5";
chr12	StringTie	transcript	51238767	51243796	1000	+	.	gene_id "MSTRG.40657"; transcript_id "MSTRG.40657.35";
chr12	StringTie	exon	51238767	51238920	1000	+	.	gene_id "MSTRG.40657"; transcript_id "MSTRG.40657.35"; exon_number "1";
chr12	StringTie	exon	51240343	51240457	1000	+	.	gene_id "MSTRG.40657"; transcript_id "MSTRG.40657.35"; exon_number "2";
chr12	StringTie	exon	51240869	51241116	1000	+	.	gene_id "MSTRG.40657"; transcript_id "MSTRG.40657.35"; exon_number "3";
chr12	StringTie	exon	51242330	51243266	1000	+	.	gene_id "MSTRG.40657"; transcript_id "MSTRG.40657.35"; exon_number "4";
chr12	StringTie	exon	51243320	51243796	1000	+	.	gene_id "MSTRG.40657"; transcript_id "MSTRG.40657.35"; exon_number "5";
chr12	StringTie	transcript	51238771	51243783	1000	+	.	gene_id "MSTRG.40657"; transcript_id "MSTRG.40657.36";
chr12	StringTie	exon	51238771	51238920	1000	+	.	gene_id "MSTRG.40657"; transcript_id "MSTRG.40657.36"; exon_number "1";
chr12	StringTie	exon	51240343	51240461	1000	+	.	gene_id "MSTRG.40657"; transcript_id "MSTRG.40657.36"; exon_number "2";
chr12	StringTie	exon	51240871	51241116	1000	+	.	gene_id "MSTRG.40657"; transcript_id "MSTRG.40657.36"; exon_number "3";
chr12	StringTie	exon	51242330	51242510	1000	+	.	gene_id "MSTRG.40657"; transcript_id "MSTRG.40657.36"; exon_number "4";
chr12	StringTie	exon	51242558	51243783	1000	+	.	gene_id "MSTRG.40657"; transcript_id "MSTRG.40657.36"; exon_number "5";
chr12	StringTie	transcript	51238771	51243791	1000	+	.	gene_id "MSTRG.40657"; transcript_id "MSTRG.40657.37";
chr12	StringTie	exon	51238771	51238920	1000	+	.	gene_id "MSTRG.40657"; transcript_id "MSTRG.40657.37"; exon_number "1";
chr12	StringTie	exon	51240343	51240461	1000	+	.	gene_id "MSTRG.40657"; transcript_id "MSTRG.40657.37"; exon_number "2";
chr12	StringTie	exon	51240871	51240947	1000	+	.	gene_id "MSTRG.40657"; transcript_id "MSTRG.40657.37"; exon_number "3";
chr12	StringTie	exon	51240989	51241116	1000	+	.	gene_id "MSTRG.40657"; transcript_id "MSTRG.40657.37"; exon_number "4";
chr12	StringTie	exon	51242330	51243791	1000	+	.	gene_id "MSTRG.40657"; transcript_id "MSTRG.40657.37"; exon_number "5";
chr12	StringTie	transcript	51238774	51243787	1000	+	.	gene_id "MSTRG.40657"; transcript_id "MSTRG.40657.38";
chr12	StringTie	exon	51238774	51238920	1000	+	.	gene_id "MSTRG.40657"; transcript_id "MSTRG.40657.38"; exon_number "1";
chr12	StringTie	exon	51240343	51240461	1000	+	.	gene_id "MSTRG.40657"; transcript_id "MSTRG.40657.38"; exon_number "2";
chr12	StringTie	exon	51240871	51240894	1000	+	.	gene_id "MSTRG.40657"; transcript_id "MSTRG.40657.38"; exon_number "3";
chr12	StringTie	exon	51240982	51241116	1000	+	.	gene_id "MSTRG.40657"; transcript_id "MSTRG.40657.38"; exon_number "4";
chr12	StringTie	exon	51242330	51243787	1000	+	.	gene_id "MSTRG.40657"; transcript_id "MSTRG.40657.38"; exon_number "5";
chr12	StringTie	transcript	51238777	51243930	1000	+	.	gene_id "MSTRG.40657"; transcript_id "MSTRG.40657.39";
chr12	StringTie	exon	51238777	51238920	1000	+	.	gene_id "MSTRG.40657"; transcript_id "MSTRG.40657.39"; exon_number "1";
chr12	StringTie	exon	51240343	51240461	1000	+	.	gene_id "MSTRG.40657"; transcript_id "MSTRG.40657.39"; exon_number "2";
chr12	StringTie	exon	51240871	51241120	1000	+	.	gene_id "MSTRG.40657"; transcript_id "MSTRG.40657.39"; exon_number "3";
chr12	StringTie	exon	51242330	51243930	1000	+	.	gene_id "MSTRG.40657"; transcript_id "MSTRG.40657.39"; exon_number "4";
chr12	StringTie	transcript	51238076	51243933	1000	+	.	gene_id "MSTRG.40657"; transcript_id "MSTRG.40657.4";
chr12	StringTie	exon	51238076	51239405	1000	+	.	gene_id "MSTRG.40657"; transcript_id "MSTRG.40657.4"; exon_number "1";
chr12	StringTie	exon	51240343	51240461	1000	+	.	gene_id "MSTRG.40657"; transcript_id "MSTRG.40657.4"; exon_number "2";
chr12	StringTie	exon	51240871	51241116	1000	+	.	gene_id "MSTRG.40657"; transcript_id "MSTRG.40657.4"; exon_number "3";
chr12	StringTie	exon	51242330	51243933	1000	+	.	gene_id "MSTRG.40657"; transcript_id "MSTRG.40657.4"; exon_number "4";
chr12	StringTie	transcript	51238781	51243787	1000	+	.	gene_id "MSTRG.40657"; transcript_id "MSTRG.40657.40";
chr12	StringTie	exon	51238781	51238920	1000	+	.	gene_id "MSTRG.40657"; transcript_id "MSTRG.40657.40"; exon_number "1";
chr12	StringTie	exon	51240343	51240356	1000	+	.	gene_id "MSTRG.40657"; transcript_id "MSTRG.40657.40"; exon_number "2";
chr12	StringTie	exon	51240902	51241116	1000	+	.	gene_id "MSTRG.40657"; transcript_id "MSTRG.40657.40"; exon_number "3";
chr12	StringTie	exon	51242330	51243787	1000	+	.	gene_id "MSTRG.40657"; transcript_id "MSTRG.40657.40"; exon_number "4";
chr12	StringTie	transcript	51238781	51243786	1000	+	.	gene_id "MSTRG.40657"; transcript_id "MSTRG.40657.41";
chr12	StringTie	exon	51238781	51238920	1000	+	.	gene_id "MSTRG.40657"; transcript_id "MSTRG.40657.41"; exon_number "1";
chr12	StringTie	exon	51240343	51240461	1000	+	.	gene_id "MSTRG.40657"; transcript_id "MSTRG.40657.41"; exon_number "2";
chr12	StringTie	exon	51240871	51241116	1000	+	.	gene_id "MSTRG.40657"; transcript_id "MSTRG.40657.41"; exon_number "3";
chr12	StringTie	exon	51242330	51243137	1000	+	.	gene_id "MSTRG.40657"; transcript_id "MSTRG.40657.41"; exon_number "4";
chr12	StringTie	exon	51243187	51243786	1000	+	.	gene_id "MSTRG.40657"; transcript_id "MSTRG.40657.41"; exon_number "5";
chr12	StringTie	transcript	51238799	51243933	1000	+	.	gene_id "MSTRG.40657"; transcript_id "MSTRG.40657.42";
chr12	StringTie	exon	51238799	51238920	1000	+	.	gene_id "MSTRG.40657"; transcript_id "MSTRG.40657.42"; exon_number "1";
chr12	StringTie	exon	51240343	51240461	1000	+	.	gene_id "MSTRG.40657"; transcript_id "MSTRG.40657.42"; exon_number "2";
chr12	StringTie	exon	51240871	51241116	1000	+	.	gene_id "MSTRG.40657"; transcript_id "MSTRG.40657.42"; exon_number "3";
chr12	StringTie	exon	51242329	51243933	1000	+	.	gene_id "MSTRG.40657"; transcript_id "MSTRG.40657.42"; exon_number "4";
chr12	StringTie	transcript	51238803	51243785	1000	+	.	gene_id "MSTRG.40657"; transcript_id "MSTRG.40657.43";
chr12	StringTie	exon	51238803	51238920	1000	+	.	gene_id "MSTRG.40657"; transcript_id "MSTRG.40657.43"; exon_number "1";
chr12	StringTie	exon	51240343	51240461	1000	+	.	gene_id "MSTRG.40657"; transcript_id "MSTRG.40657.43"; exon_number "2";
chr12	StringTie	exon	51240871	51241116	1000	+	.	gene_id "MSTRG.40657"; transcript_id "MSTRG.40657.43"; exon_number "3";
chr12	StringTie	exon	51242330	51242725	1000	+	.	gene_id "MSTRG.40657"; transcript_id "MSTRG.40657.43"; exon_number "4";
chr12	StringTie	exon	51242779	51243785	1000	+	.	gene_id "MSTRG.40657"; transcript_id "MSTRG.40657.43"; exon_number "5";
chr12	StringTie	transcript	51238807	51243933	1000	+	.	gene_id "MSTRG.40657"; transcript_id "MSTRG.40657.44";
chr12	StringTie	exon	51238807	51239927	1000	+	.	gene_id "MSTRG.40657"; transcript_id "MSTRG.40657.44"; exon_number "1";
chr12	StringTie	exon	51240343	51240461	1000	+	.	gene_id "MSTRG.40657"; transcript_id "MSTRG.40657.44"; exon_number "2";
chr12	StringTie	exon	51240871	51241116	1000	+	.	gene_id "MSTRG.40657"; transcript_id "MSTRG.40657.44"; exon_number "3";
chr12	StringTie	exon	51242330	51243933	1000	+	.	gene_id "MSTRG.40657"; transcript_id "MSTRG.40657.44"; exon_number "4";
chr12	StringTie	transcript	51238808	51243794	1000	+	.	gene_id "MSTRG.40657"; transcript_id "MSTRG.40657.45";
chr12	StringTie	exon	51238808	51238920	1000	+	.	gene_id "MSTRG.40657"; transcript_id "MSTRG.40657.45"; exon_number "1";
chr12	StringTie	exon	51240343	51240422	1000	+	.	gene_id "MSTRG.40657"; transcript_id "MSTRG.40657.45"; exon_number "2";
chr12	StringTie	exon	51242601	51243794	1000	+	.	gene_id "MSTRG.40657"; transcript_id "MSTRG.40657.45"; exon_number "3";
chr12	StringTie	transcript	51238812	51244249	1000	+	.	gene_id "MSTRG.40657"; transcript_id "MSTRG.40657.46";
chr12	StringTie	exon	51238812	51238920	1000	+	.	gene_id "MSTRG.40657"; transcript_id "MSTRG.40657.46"; exon_number "1";
chr12	StringTie	exon	51240343	51240461	1000	+	.	gene_id "MSTRG.40657"; transcript_id "MSTRG.40657.46"; exon_number "2";
chr12	StringTie	exon	51240871	51241116	1000	+	.	gene_id "MSTRG.40657"; transcript_id "MSTRG.40657.46"; exon_number "3";
chr12	StringTie	exon	51242330	51242902	1000	+	.	gene_id "MSTRG.40657"; transcript_id "MSTRG.40657.46"; exon_number "4";
chr12	StringTie	exon	51243187	51244249	1000	+	.	gene_id "MSTRG.40657"; transcript_id "MSTRG.40657.46"; exon_number "5";
chr12	StringTie	transcript	51238814	51243786	1000	+	.	gene_id "MSTRG.40657"; transcript_id "MSTRG.40657.47";
chr12	StringTie	exon	51238814	51238920	1000	+	.	gene_id "MSTRG.40657"; transcript_id "MSTRG.40657.47"; exon_number "1";
chr12	StringTie	exon	51240343	51240453	1000	+	.	gene_id "MSTRG.40657"; transcript_id "MSTRG.40657.47"; exon_number "2";
chr12	StringTie	exon	51240876	51241116	1000	+	.	gene_id "MSTRG.40657"; transcript_id "MSTRG.40657.47"; exon_number "3";
chr12	StringTie	exon	51242330	51243137	1000	+	.	gene_id "MSTRG.40657"; transcript_id "MSTRG.40657.47"; exon_number "4";
chr12	StringTie	exon	51243187	51243786	1000	+	.	gene_id "MSTRG.40657"; transcript_id "MSTRG.40657.47"; exon_number "5";
chr12	StringTie	transcript	51238817	51244068	1000	+	.	gene_id "MSTRG.40657"; transcript_id "MSTRG.40657.48";
chr12	StringTie	exon	51238817	51239015	1000	+	.	gene_id "MSTRG.40657"; transcript_id "MSTRG.40657.48"; exon_number "1";
chr12	StringTie	exon	51240343	51240461	1000	+	.	gene_id "MSTRG.40657"; transcript_id "MSTRG.40657.48"; exon_number "2";
chr12	StringTie	exon	51240871	51241116	1000	+	.	gene_id "MSTRG.40657"; transcript_id "MSTRG.40657.48"; exon_number "3";
chr12	StringTie	exon	51242330	51244068	1000	+	.	gene_id "MSTRG.40657"; transcript_id "MSTRG.40657.48"; exon_number "4";
chr12	StringTie	transcript	51238248	51244025	1000	+	.	gene_id "MSTRG.40657"; transcript_id "MSTRG.40657.5";
chr12	StringTie	exon	51238248	51238920	1000	+	.	gene_id "MSTRG.40657"; transcript_id "MSTRG.40657.5"; exon_number "1";
chr12	StringTie	exon	51240343	51240461	1000	+	.	gene_id "MSTRG.40657"; transcript_id "MSTRG.40657.5"; exon_number "2";
chr12	StringTie	exon	51240871	51241116	1000	+	.	gene_id "MSTRG.40657"; transcript_id "MSTRG.40657.5"; exon_number "3";
chr12	StringTie	exon	51242330	51242634	1000	+	.	gene_id "MSTRG.40657"; transcript_id "MSTRG.40657.5"; exon_number "4";
chr12	StringTie	exon	51242673	51244025	1000	+	.	gene_id "MSTRG.40657"; transcript_id "MSTRG.40657.5"; exon_number "5";
chr12	StringTie	transcript	51238821	51243935	1000	+	.	gene_id "MSTRG.40657"; transcript_id "MSTRG.40657.50";
chr12	StringTie	exon	51238821	51238920	1000	+	.	gene_id "MSTRG.40657"; transcript_id "MSTRG.40657.50"; exon_number "1";
chr12	StringTie	exon	51240343	51240461	1000	+	.	gene_id "MSTRG.40657"; transcript_id "MSTRG.40657.50"; exon_number "2";
chr12	StringTie	exon	51240871	51240947	1000	+	.	gene_id "MSTRG.40657"; transcript_id "MSTRG.40657.50"; exon_number "3";
chr12	StringTie	exon	51242714	51243935	1000	+	.	gene_id "MSTRG.40657"; transcript_id "MSTRG.40657.50"; exon_number "4";
chr12	StringTie	transcript	51238821	51243790	1000	+	.	gene_id "MSTRG.40657"; transcript_id "MSTRG.40657.51";
chr12	StringTie	exon	51238821	51238920	1000	+	.	gene_id "MSTRG.40657"; transcript_id "MSTRG.40657.51"; exon_number "1";
chr12	StringTie	exon	51240343	51240461	1000	+	.	gene_id "MSTRG.40657"; transcript_id "MSTRG.40657.51"; exon_number "2";
chr12	StringTie	exon	51240871	51241115	1000	+	.	gene_id "MSTRG.40657"; transcript_id "MSTRG.40657.51"; exon_number "3";
chr12	StringTie	exon	51242330	51243790	1000	+	.	gene_id "MSTRG.40657"; transcript_id "MSTRG.40657.51"; exon_number "4";
chr12	StringTie	transcript	51238821	51243792	1000	+	.	gene_id "MSTRG.40657"; transcript_id "MSTRG.40657.52";
chr12	StringTie	exon	51238821	51238920	1000	+	.	gene_id "MSTRG.40657"; transcript_id "MSTRG.40657.52"; exon_number "1";
chr12	StringTie	exon	51240343	51240354	1000	+	.	gene_id "MSTRG.40657"; transcript_id "MSTRG.40657.52"; exon_number "2";
chr12	StringTie	exon	51240902	51241116	1000	+	.	gene_id "MSTRG.40657"; transcript_id "MSTRG.40657.52"; exon_number "3";
chr12	StringTie	exon	51242330	51243792	1000	+	.	gene_id "MSTRG.40657"; transcript_id "MSTRG.40657.52"; exon_number "4";
chr12	StringTie	transcript	51238858	51243792	1000	+	.	gene_id "MSTRG.40657"; transcript_id "MSTRG.40657.59";
chr12	StringTie	exon	51238858	51238920	1000	+	.	gene_id "MSTRG.40657"; transcript_id "MSTRG.40657.59"; exon_number "1";
chr12	StringTie	exon	51240343	51240461	1000	+	.	gene_id "MSTRG.40657"; transcript_id "MSTRG.40657.59"; exon_number "2";
chr12	StringTie	exon	51240655	51241116	1000	+	.	gene_id "MSTRG.40657"; transcript_id "MSTRG.40657.59"; exon_number "3";
chr12	StringTie	exon	51242330	51243792	1000	+	.	gene_id "MSTRG.40657"; transcript_id "MSTRG.40657.59"; exon_number "4";
chr12	StringTie	transcript	51238250	51243933	1000	+	.	gene_id "MSTRG.40657"; transcript_id "MSTRG.40657.6";
chr12	StringTie	exon	51238250	51238920	1000	+	.	gene_id "MSTRG.40657"; transcript_id "MSTRG.40657.6"; exon_number "1";
chr12	StringTie	exon	51240343	51240461	1000	+	.	gene_id "MSTRG.40657"; transcript_id "MSTRG.40657.6"; exon_number "2";
chr12	StringTie	exon	51240871	51241005	1000	+	.	gene_id "MSTRG.40657"; transcript_id "MSTRG.40657.6"; exon_number "3";
chr12	StringTie	exon	51241061	51241116	1000	+	.	gene_id "MSTRG.40657"; transcript_id "MSTRG.40657.6"; exon_number "4";
chr12	StringTie	exon	51242330	51243933	1000	+	.	gene_id "MSTRG.40657"; transcript_id "MSTRG.40657.6"; exon_number "5";
chr12	StringTie	transcript	51239295	51243786	1000	+	.	gene_id "MSTRG.40657"; transcript_id "MSTRG.40657.65";
chr12	StringTie	exon	51239295	51239335	1000	+	.	gene_id "MSTRG.40657"; transcript_id "MSTRG.40657.65"; exon_number "1";
chr12	StringTie	exon	51240343	51240461	1000	+	.	gene_id "MSTRG.40657"; transcript_id "MSTRG.40657.65"; exon_number "2";
chr12	StringTie	exon	51240871	51241116	1000	+	.	gene_id "MSTRG.40657"; transcript_id "MSTRG.40657.65"; exon_number "3";
chr12	StringTie	exon	51242330	51243149	1000	+	.	gene_id "MSTRG.40657"; transcript_id "MSTRG.40657.65"; exon_number "4";
chr12	StringTie	exon	51243234	51243786	1000	+	.	gene_id "MSTRG.40657"; transcript_id "MSTRG.40657.65"; exon_number "5";
chr12	StringTie	transcript	51269597	51271455	1000	+	.	gene_id "MSTRG.40657"; transcript_id "MSTRG.40657.67";
chr12	StringTie	exon	51269597	51269617	1000	+	.	gene_id "MSTRG.40657"; transcript_id "MSTRG.40657.67"; exon_number "1";
chr12	StringTie	exon	51270718	51271455	1000	+	.	gene_id "MSTRG.40657"; transcript_id "MSTRG.40657.67"; exon_number "2";
chr12	StringTie	transcript	51269773	51272411	1000	+	.	gene_id "MSTRG.40657"; transcript_id "MSTRG.40657.68";
chr12	StringTie	exon	51269773	51269996	1000	+	.	gene_id "MSTRG.40657"; transcript_id "MSTRG.40657.68"; exon_number "1";
chr12	StringTie	exon	51270718	51272411	1000	+	.	gene_id "MSTRG.40657"; transcript_id "MSTRG.40657.68"; exon_number "2";
chr12	StringTie	transcript	51269887	51279100	1000	+	.	gene_id "MSTRG.40657"; transcript_id "MSTRG.40657.69";
chr12	StringTie	exon	51269887	51270403	1000	+	.	gene_id "MSTRG.40657"; transcript_id "MSTRG.40657.69"; exon_number "1";
chr12	StringTie	exon	51270718	51279100	1000	+	.	gene_id "MSTRG.40657"; transcript_id "MSTRG.40657.69"; exon_number "2";
chr12	StringTie	transcript	51238262	51243800	1000	+	.	gene_id "MSTRG.40657"; transcript_id "MSTRG.40657.7";
chr12	StringTie	exon	51238262	51238920	1000	+	.	gene_id "MSTRG.40657"; transcript_id "MSTRG.40657.7"; exon_number "1";
chr12	StringTie	exon	51240343	51240461	1000	+	.	gene_id "MSTRG.40657"; transcript_id "MSTRG.40657.7"; exon_number "2";
chr12	StringTie	exon	51240871	51241116	1000	+	.	gene_id "MSTRG.40657"; transcript_id "MSTRG.40657.7"; exon_number "3";
chr12	StringTie	exon	51242330	51242518	1000	+	.	gene_id "MSTRG.40657"; transcript_id "MSTRG.40657.7"; exon_number "4";
chr12	StringTie	exon	51242540	51243800	1000	+	.	gene_id "MSTRG.40657"; transcript_id "MSTRG.40657.7"; exon_number "5";
chr12	StringTie	transcript	51270201	51271466	1000	+	.	gene_id "MSTRG.40657"; transcript_id "MSTRG.40657.70";
chr12	StringTie	exon	51270201	51270391	1000	+	.	gene_id "MSTRG.40657"; transcript_id "MSTRG.40657.70"; exon_number "1";
chr12	StringTie	exon	51270718	51271466	1000	+	.	gene_id "MSTRG.40657"; transcript_id "MSTRG.40657.70"; exon_number "2";
chr12	StringTie	transcript	51270264	51271399	1000	+	.	gene_id "MSTRG.40657"; transcript_id "MSTRG.40657.71";
chr12	StringTie	exon	51270264	51270278	1000	+	.	gene_id "MSTRG.40657"; transcript_id "MSTRG.40657.71"; exon_number "1";
chr12	StringTie	exon	51270718	51271399	1000	+	.	gene_id "MSTRG.40657"; transcript_id "MSTRG.40657.71"; exon_number "2";
chr12	StringTie	transcript	51238280	51243929	1000	+	.	gene_id "MSTRG.40657"; transcript_id "MSTRG.40657.8";
chr12	StringTie	exon	51238280	51238920	1000	+	.	gene_id "MSTRG.40657"; transcript_id "MSTRG.40657.8"; exon_number "1";
chr12	StringTie	exon	51240343	51240461	1000	+	.	gene_id "MSTRG.40657"; transcript_id "MSTRG.40657.8"; exon_number "2";
chr12	StringTie	exon	51240873	51241116	1000	+	.	gene_id "MSTRG.40657"; transcript_id "MSTRG.40657.8"; exon_number "3";
chr12	StringTie	exon	51242330	51243929	1000	+	.	gene_id "MSTRG.40657"; transcript_id "MSTRG.40657.8"; exon_number "4";
chr12	StringTie	transcript	51238289	51243792	1000	+	.	gene_id "MSTRG.40657"; transcript_id "MSTRG.40657.9";
chr12	StringTie	exon	51238289	51238920	1000	+	.	gene_id "MSTRG.40657"; transcript_id "MSTRG.40657.9"; exon_number "1";
chr12	StringTie	exon	51240343	51240461	1000	+	.	gene_id "MSTRG.40657"; transcript_id "MSTRG.40657.9"; exon_number "2";
chr12	StringTie	exon	51240871	51241116	1000	+	.	gene_id "MSTRG.40657"; transcript_id "MSTRG.40657.9"; exon_number "3";
chr12	StringTie	exon	51242330	51243186	1000	+	.	gene_id "MSTRG.40657"; transcript_id "MSTRG.40657.9"; exon_number "4";
chr12	StringTie	exon	51243234	51243792	1000	+	.	gene_id "MSTRG.40657"; transcript_id "MSTRG.40657.9"; exon_number "5";
chr12	StringTie	transcript	51247655	51249244	1000	+	.	gene_id "MSTRG.40658"; transcript_id "MSTRG.40658.1";
chr12	StringTie	exon	51247655	51247978	1000	+	.	gene_id "MSTRG.40658"; transcript_id "MSTRG.40658.1"; exon_number "1";
chr12	StringTie	exon	51248479	51249244	1000	+	.	gene_id "MSTRG.40658"; transcript_id "MSTRG.40658.1"; exon_number "2";
chr12	StringTie	transcript	52120002	52122286	1000	-	.	gene_id "MSTRG.40659"; transcript_id "MSTRG.40659.1";
chr12	StringTie	exon	52120002	52122039	1000	-	.	gene_id "MSTRG.40659"; transcript_id "MSTRG.40659.1"; exon_number "1";
chr12	StringTie	exon	52122194	52122286	1000	-	.	gene_id "MSTRG.40659"; transcript_id "MSTRG.40659.1"; exon_number "2";
chr12	StringTie	transcript	52120771	52163814	1000	-	.	gene_id "MSTRG.40659"; transcript_id "MSTRG.40659.2";
chr12	StringTie	exon	52120771	52163814	1000	-	.	gene_id "MSTRG.40659"; transcript_id "MSTRG.40659.2"; exon_number "1";
chr12	StringTie	transcript	52120771	52125176	1000	-	.	gene_id "MSTRG.40659"; transcript_id "MSTRG.40659.3";
chr12	StringTie	exon	52120771	52122039	1000	-	.	gene_id "MSTRG.40659"; transcript_id "MSTRG.40659.3"; exon_number "1";
chr12	StringTie	exon	52122542	52125176	1000	-	.	gene_id "MSTRG.40659"; transcript_id "MSTRG.40659.3"; exon_number "2";
chr12	StringTie	transcript	52140528	52147353	1000	-	.	gene_id "MSTRG.40659"; transcript_id "MSTRG.40659.4";
chr12	StringTie	exon	52140528	52141233	1000	-	.	gene_id "MSTRG.40659"; transcript_id "MSTRG.40659.4"; exon_number "1";
chr12	StringTie	exon	52146963	52147353	1000	-	.	gene_id "MSTRG.40659"; transcript_id "MSTRG.40659.4"; exon_number "2";
chr1	StringTie	transcript	52881216	52881730	1000	-	.	gene_id "MSTRG.4066"; transcript_id "ENST00000446786"; gene_name "RP4-631H13.2"; ref_gene_id "ENSG00000242391";
chr1	StringTie	exon	52881216	52881464	1000	-	.	gene_id "MSTRG.4066"; transcript_id "ENST00000446786"; exon_number "1"; gene_name "RP4-631H13.2"; ref_gene_id "ENSG00000242391";
chr1	StringTie	exon	52881600	52881730	1000	-	.	gene_id "MSTRG.4066"; transcript_id "ENST00000446786"; exon_number "2"; gene_name "RP4-631H13.2"; ref_gene_id "ENSG00000242391";
chr12	StringTie	transcript	52051402	52059506	1000	+	.	gene_id "MSTRG.40660"; transcript_id "ENST00000243050"; gene_name "NR4A1"; ref_gene_id "ENSG00000123358";
chr12	StringTie	exon	52051402	52051568	1000	+	.	gene_id "MSTRG.40660"; transcript_id "ENST00000243050"; exon_number "1"; gene_name "NR4A1"; ref_gene_id "ENSG00000123358";
chr12	StringTie	exon	52052496	52052645	1000	+	.	gene_id "MSTRG.40660"; transcript_id "ENST00000243050"; exon_number "2"; gene_name "NR4A1"; ref_gene_id "ENSG00000123358";
chr12	StringTie	exon	52054327	52055204	1000	+	.	gene_id "MSTRG.40660"; transcript_id "ENST00000243050"; exon_number "3"; gene_name "NR4A1"; ref_gene_id "ENSG00000123358";
chr12	StringTie	exon	52056030	52056159	1000	+	.	gene_id "MSTRG.40660"; transcript_id "ENST00000243050"; exon_number "4"; gene_name "NR4A1"; ref_gene_id "ENSG00000123358";
chr12	StringTie	exon	52056494	52056645	1000	+	.	gene_id "MSTRG.40660"; transcript_id "ENST00000243050"; exon_number "5"; gene_name "NR4A1"; ref_gene_id "ENSG00000123358";
chr12	StringTie	exon	52057057	52057259	1000	+	.	gene_id "MSTRG.40660"; transcript_id "ENST00000243050"; exon_number "6"; gene_name "NR4A1"; ref_gene_id "ENSG00000123358";
chr12	StringTie	exon	52057352	52057530	1000	+	.	gene_id "MSTRG.40660"; transcript_id "ENST00000243050"; exon_number "7"; gene_name "NR4A1"; ref_gene_id "ENSG00000123358";
chr12	StringTie	exon	52058688	52059506	1000	+	.	gene_id "MSTRG.40660"; transcript_id "ENST00000243050"; exon_number "8"; gene_name "NR4A1"; ref_gene_id "ENSG00000123358";
chr12	StringTie	transcript	51951667	51997078	1000	+	.	gene_id "MSTRG.40660"; transcript_id "ENST00000257963"; gene_name "ACVR1B"; ref_gene_id "ENSG00000135503";
chr12	StringTie	exon	51951667	51951834	1000	+	.	gene_id "MSTRG.40660"; transcript_id "ENST00000257963"; exon_number "1"; gene_name "ACVR1B"; ref_gene_id "ENSG00000135503";
chr12	StringTie	exon	51975265	51975504	1000	+	.	gene_id "MSTRG.40660"; transcript_id "ENST00000257963"; exon_number "2"; gene_name "ACVR1B"; ref_gene_id "ENSG00000135503";
chr12	StringTie	exon	51976327	51976575	1000	+	.	gene_id "MSTRG.40660"; transcript_id "ENST00000257963"; exon_number "3"; gene_name "ACVR1B"; ref_gene_id "ENSG00000135503";
chr12	StringTie	exon	51980969	51981199	1000	+	.	gene_id "MSTRG.40660"; transcript_id "ENST00000257963"; exon_number "4"; gene_name "ACVR1B"; ref_gene_id "ENSG00000135503";
chr12	StringTie	exon	51983999	51984166	1000	+	.	gene_id "MSTRG.40660"; transcript_id "ENST00000257963"; exon_number "5"; gene_name "ACVR1B"; ref_gene_id "ENSG00000135503";
chr12	StringTie	exon	51985192	51985348	1000	+	.	gene_id "MSTRG.40660"; transcript_id "ENST00000257963"; exon_number "6"; gene_name "ACVR1B"; ref_gene_id "ENSG00000135503";
chr12	StringTie	exon	51986818	51986942	1000	+	.	gene_id "MSTRG.40660"; transcript_id "ENST00000257963"; exon_number "7"; gene_name "ACVR1B"; ref_gene_id "ENSG00000135503";
chr12	StringTie	exon	51991863	51991993	1000	+	.	gene_id "MSTRG.40660"; transcript_id "ENST00000257963"; exon_number "8"; gene_name "ACVR1B"; ref_gene_id "ENSG00000135503";
chr12	StringTie	exon	51993985	51997078	1000	+	.	gene_id "MSTRG.40660"; transcript_id "ENST00000257963"; exon_number "9"; gene_name "ACVR1B"; ref_gene_id "ENSG00000135503";
chr12	StringTie	transcript	52006940	52015864	1000	+	.	gene_id "MSTRG.40660"; transcript_id "ENST00000293662"; gene_name "GRASP"; ref_gene_id "ENSG00000161835";
chr12	StringTie	exon	52006940	52007265	1000	+	.	gene_id "MSTRG.40660"; transcript_id "ENST00000293662"; exon_number "1"; gene_name "GRASP"; ref_gene_id "ENSG00000161835";
chr12	StringTie	exon	52009190	52009239	1000	+	.	gene_id "MSTRG.40660"; transcript_id "ENST00000293662"; exon_number "2"; gene_name "GRASP"; ref_gene_id "ENSG00000161835";
chr12	StringTie	exon	52010881	52010935	1000	+	.	gene_id "MSTRG.40660"; transcript_id "ENST00000293662"; exon_number "3"; gene_name "GRASP"; ref_gene_id "ENSG00000161835";
chr12	StringTie	exon	52011039	52011141	1000	+	.	gene_id "MSTRG.40660"; transcript_id "ENST00000293662"; exon_number "4"; gene_name "GRASP"; ref_gene_id "ENSG00000161835";
chr12	StringTie	exon	52013687	52013780	1000	+	.	gene_id "MSTRG.40660"; transcript_id "ENST00000293662"; exon_number "5"; gene_name "GRASP"; ref_gene_id "ENSG00000161835";
chr12	StringTie	exon	52013877	52013943	1000	+	.	gene_id "MSTRG.40660"; transcript_id "ENST00000293662"; exon_number "6"; gene_name "GRASP"; ref_gene_id "ENSG00000161835";
chr12	StringTie	exon	52014135	52014201	1000	+	.	gene_id "MSTRG.40660"; transcript_id "ENST00000293662"; exon_number "7"; gene_name "GRASP"; ref_gene_id "ENSG00000161835";
chr12	StringTie	exon	52014694	52015864	1000	+	.	gene_id "MSTRG.40660"; transcript_id "ENST00000293662"; exon_number "8"; gene_name "GRASP"; ref_gene_id "ENSG00000161835";
chr12	StringTie	transcript	52022832	52059506	1000	+	.	gene_id "MSTRG.40660"; transcript_id "ENST00000360284"; gene_name "NR4A1"; ref_gene_id "ENSG00000123358";
chr12	StringTie	exon	52022832	52022939	1000	+	.	gene_id "MSTRG.40660"; transcript_id "ENST00000360284"; exon_number "1"; gene_name "NR4A1"; ref_gene_id "ENSG00000123358";
chr12	StringTie	exon	52041810	52041929	1000	+	.	gene_id "MSTRG.40660"; transcript_id "ENST00000360284"; exon_number "2"; gene_name "NR4A1"; ref_gene_id "ENSG00000123358";
chr12	StringTie	exon	52054327	52055204	1000	+	.	gene_id "MSTRG.40660"; transcript_id "ENST00000360284"; exon_number "3"; gene_name "NR4A1"; ref_gene_id "ENSG00000123358";
chr12	StringTie	exon	52056030	52056159	1000	+	.	gene_id "MSTRG.40660"; transcript_id "ENST00000360284"; exon_number "4"; gene_name "NR4A1"; ref_gene_id "ENSG00000123358";
chr12	StringTie	exon	52056494	52056645	1000	+	.	gene_id "MSTRG.40660"; transcript_id "ENST00000360284"; exon_number "5"; gene_name "NR4A1"; ref_gene_id "ENSG00000123358";
chr12	StringTie	exon	52057057	52057259	1000	+	.	gene_id "MSTRG.40660"; transcript_id "ENST00000360284"; exon_number "6"; gene_name "NR4A1"; ref_gene_id "ENSG00000123358";
chr12	StringTie	exon	52057352	52057530	1000	+	.	gene_id "MSTRG.40660"; transcript_id "ENST00000360284"; exon_number "7"; gene_name "NR4A1"; ref_gene_id "ENSG00000123358";
chr12	StringTie	exon	52058688	52059506	1000	+	.	gene_id "MSTRG.40660"; transcript_id "ENST00000360284"; exon_number "8"; gene_name "NR4A1"; ref_gene_id "ENSG00000123358";
chr12	StringTie	transcript	52051442	52059507	1000	+	.	gene_id "MSTRG.40660"; transcript_id "ENST00000394824"; gene_name "NR4A1"; ref_gene_id "ENSG00000123358";
chr12	StringTie	exon	52051442	52051572	1000	+	.	gene_id "MSTRG.40660"; transcript_id "ENST00000394824"; exon_number "1"; gene_name "NR4A1"; ref_gene_id "ENSG00000123358";
chr12	StringTie	exon	52052500	52052645	1000	+	.	gene_id "MSTRG.40660"; transcript_id "ENST00000394824"; exon_number "2"; gene_name "NR4A1"; ref_gene_id "ENSG00000123358";
chr12	StringTie	exon	52054327	52055204	1000	+	.	gene_id "MSTRG.40660"; transcript_id "ENST00000394824"; exon_number "3"; gene_name "NR4A1"; ref_gene_id "ENSG00000123358";
chr12	StringTie	exon	52056030	52056159	1000	+	.	gene_id "MSTRG.40660"; transcript_id "ENST00000394824"; exon_number "4"; gene_name "NR4A1"; ref_gene_id "ENSG00000123358";
chr12	StringTie	exon	52056494	52056645	1000	+	.	gene_id "MSTRG.40660"; transcript_id "ENST00000394824"; exon_number "5"; gene_name "NR4A1"; ref_gene_id "ENSG00000123358";
chr12	StringTie	exon	52057057	52057259	1000	+	.	gene_id "MSTRG.40660"; transcript_id "ENST00000394824"; exon_number "6"; gene_name "NR4A1"; ref_gene_id "ENSG00000123358";
chr12	StringTie	exon	52057352	52057530	1000	+	.	gene_id "MSTRG.40660"; transcript_id "ENST00000394824"; exon_number "7"; gene_name "NR4A1"; ref_gene_id "ENSG00000123358";
chr12	StringTie	exon	52058688	52059507	1000	+	.	gene_id "MSTRG.40660"; transcript_id "ENST00000394824"; exon_number "8"; gene_name "NR4A1"; ref_gene_id "ENSG00000123358";
chr12	StringTie	transcript	52051402	52059506	1000	+	.	gene_id "MSTRG.40660"; transcript_id "ENST00000394825"; gene_name "NR4A1"; ref_gene_id "ENSG00000123358";
chr12	StringTie	exon	52051402	52051568	1000	+	.	gene_id "MSTRG.40660"; transcript_id "ENST00000394825"; exon_number "1"; gene_name "NR4A1"; ref_gene_id "ENSG00000123358";
chr12	StringTie	exon	52054327	52055204	1000	+	.	gene_id "MSTRG.40660"; transcript_id "ENST00000394825"; exon_number "2"; gene_name "NR4A1"; ref_gene_id "ENSG00000123358";
chr12	StringTie	exon	52056030	52056159	1000	+	.	gene_id "MSTRG.40660"; transcript_id "ENST00000394825"; exon_number "3"; gene_name "NR4A1"; ref_gene_id "ENSG00000123358";
chr12	StringTie	exon	52056494	52056645	1000	+	.	gene_id "MSTRG.40660"; transcript_id "ENST00000394825"; exon_number "4"; gene_name "NR4A1"; ref_gene_id "ENSG00000123358";
chr12	StringTie	exon	52057057	52057259	1000	+	.	gene_id "MSTRG.40660"; transcript_id "ENST00000394825"; exon_number "5"; gene_name "NR4A1"; ref_gene_id "ENSG00000123358";
chr12	StringTie	exon	52057352	52057530	1000	+	.	gene_id "MSTRG.40660"; transcript_id "ENST00000394825"; exon_number "6"; gene_name "NR4A1"; ref_gene_id "ENSG00000123358";
chr12	StringTie	exon	52058688	52059506	1000	+	.	gene_id "MSTRG.40660"; transcript_id "ENST00000394825"; exon_number "7"; gene_name "NR4A1"; ref_gene_id "ENSG00000123358";
chr12	StringTie	transcript	51951744	51987346	1000	+	.	gene_id "MSTRG.40660"; transcript_id "ENST00000415850"; gene_name "ACVR1B"; ref_gene_id "ENSG00000135503";
chr12	StringTie	exon	51951744	51951834	1000	+	.	gene_id "MSTRG.40660"; transcript_id "ENST00000415850"; exon_number "1"; gene_name "ACVR1B"; ref_gene_id "ENSG00000135503";
chr12	StringTie	exon	51975265	51975504	1000	+	.	gene_id "MSTRG.40660"; transcript_id "ENST00000415850"; exon_number "2"; gene_name "ACVR1B"; ref_gene_id "ENSG00000135503";
chr12	StringTie	exon	51976327	51976575	1000	+	.	gene_id "MSTRG.40660"; transcript_id "ENST00000415850"; exon_number "3"; gene_name "ACVR1B"; ref_gene_id "ENSG00000135503";
chr12	StringTie	exon	51980969	51981199	1000	+	.	gene_id "MSTRG.40660"; transcript_id "ENST00000415850"; exon_number "4"; gene_name "ACVR1B"; ref_gene_id "ENSG00000135503";
chr12	StringTie	exon	51983999	51984166	1000	+	.	gene_id "MSTRG.40660"; transcript_id "ENST00000415850"; exon_number "5"; gene_name "ACVR1B"; ref_gene_id "ENSG00000135503";
chr12	StringTie	exon	51985192	51985348	1000	+	.	gene_id "MSTRG.40660"; transcript_id "ENST00000415850"; exon_number "6"; gene_name "ACVR1B"; ref_gene_id "ENSG00000135503";
chr12	StringTie	exon	51986818	51987346	1000	+	.	gene_id "MSTRG.40660"; transcript_id "ENST00000415850"; exon_number "7"; gene_name "ACVR1B"; ref_gene_id "ENSG00000135503";
chr12	StringTie	transcript	51951702	51992341	1000	+	.	gene_id "MSTRG.40660"; transcript_id "ENST00000426655"; gene_name "ACVR1B"; ref_gene_id "ENSG00000135503";
chr12	StringTie	exon	51951702	51951834	1000	+	.	gene_id "MSTRG.40660"; transcript_id "ENST00000426655"; exon_number "1"; gene_name "ACVR1B"; ref_gene_id "ENSG00000135503";
chr12	StringTie	exon	51975265	51975504	1000	+	.	gene_id "MSTRG.40660"; transcript_id "ENST00000426655"; exon_number "2"; gene_name "ACVR1B"; ref_gene_id "ENSG00000135503";
chr12	StringTie	exon	51976327	51976575	1000	+	.	gene_id "MSTRG.40660"; transcript_id "ENST00000426655"; exon_number "3"; gene_name "ACVR1B"; ref_gene_id "ENSG00000135503";
chr12	StringTie	exon	51980969	51981199	1000	+	.	gene_id "MSTRG.40660"; transcript_id "ENST00000426655"; exon_number "4"; gene_name "ACVR1B"; ref_gene_id "ENSG00000135503";
chr12	StringTie	exon	51983999	51984166	1000	+	.	gene_id "MSTRG.40660"; transcript_id "ENST00000426655"; exon_number "5"; gene_name "ACVR1B"; ref_gene_id "ENSG00000135503";
chr12	StringTie	exon	51985192	51985348	1000	+	.	gene_id "MSTRG.40660"; transcript_id "ENST00000426655"; exon_number "6"; gene_name "ACVR1B"; ref_gene_id "ENSG00000135503";
chr12	StringTie	exon	51986818	51986942	1000	+	.	gene_id "MSTRG.40660"; transcript_id "ENST00000426655"; exon_number "7"; gene_name "ACVR1B"; ref_gene_id "ENSG00000135503";
chr12	StringTie	exon	51991863	51992341	1000	+	.	gene_id "MSTRG.40660"; transcript_id "ENST00000426655"; exon_number "8"; gene_name "ACVR1B"; ref_gene_id "ENSG00000135503";
chr12	StringTie	transcript	52043727	52055961	1000	+	.	gene_id "MSTRG.40660"; transcript_id "ENST00000478250"; gene_name "NR4A1"; ref_gene_id "ENSG00000123358";
chr12	StringTie	exon	52043727	52043911	1000	+	.	gene_id "MSTRG.40660"; transcript_id "ENST00000478250"; exon_number "1"; gene_name "NR4A1"; ref_gene_id "ENSG00000123358";
chr12	StringTie	exon	52054327	52055961	1000	+	.	gene_id "MSTRG.40660"; transcript_id "ENST00000478250"; exon_number "2"; gene_name "NR4A1"; ref_gene_id "ENSG00000123358";
chr12	StringTie	transcript	51951706	51976364	1000	+	.	gene_id "MSTRG.40660"; transcript_id "ENST00000536420"; gene_name "ACVR1B"; ref_gene_id "ENSG00000135503";
chr12	StringTie	exon	51951706	51951834	1000	+	.	gene_id "MSTRG.40660"; transcript_id "ENST00000536420"; exon_number "1"; gene_name "ACVR1B"; ref_gene_id "ENSG00000135503";
chr12	StringTie	exon	51960056	51960187	1000	+	.	gene_id "MSTRG.40660"; transcript_id "ENST00000536420"; exon_number "2"; gene_name "ACVR1B"; ref_gene_id "ENSG00000135503";
chr12	StringTie	exon	51975265	51975504	1000	+	.	gene_id "MSTRG.40660"; transcript_id "ENST00000536420"; exon_number "3"; gene_name "ACVR1B"; ref_gene_id "ENSG00000135503";
chr12	StringTie	exon	51976327	51976364	1000	+	.	gene_id "MSTRG.40660"; transcript_id "ENST00000536420"; exon_number "4"; gene_name "ACVR1B"; ref_gene_id "ENSG00000135503";
chr12	StringTie	transcript	51951701	51994217	1000	+	.	gene_id "MSTRG.40660"; transcript_id "ENST00000541224"; gene_name "ACVR1B"; ref_gene_id "ENSG00000135503";
chr12	StringTie	exon	51951701	51951834	1000	+	.	gene_id "MSTRG.40660"; transcript_id "ENST00000541224"; exon_number "1"; gene_name "ACVR1B"; ref_gene_id "ENSG00000135503";
chr12	StringTie	exon	51975265	51975504	1000	+	.	gene_id "MSTRG.40660"; transcript_id "ENST00000541224"; exon_number "2"; gene_name "ACVR1B"; ref_gene_id "ENSG00000135503";
chr12	StringTie	exon	51976327	51976575	1000	+	.	gene_id "MSTRG.40660"; transcript_id "ENST00000541224"; exon_number "3"; gene_name "ACVR1B"; ref_gene_id "ENSG00000135503";
chr12	StringTie	exon	51980969	51981199	1000	+	.	gene_id "MSTRG.40660"; transcript_id "ENST00000541224"; exon_number "4"; gene_name "ACVR1B"; ref_gene_id "ENSG00000135503";
chr12	StringTie	exon	51982686	51982808	1000	+	.	gene_id "MSTRG.40660"; transcript_id "ENST00000541224"; exon_number "5"; gene_name "ACVR1B"; ref_gene_id "ENSG00000135503";
chr12	StringTie	exon	51983999	51984166	1000	+	.	gene_id "MSTRG.40660"; transcript_id "ENST00000541224"; exon_number "6"; gene_name "ACVR1B"; ref_gene_id "ENSG00000135503";
chr12	StringTie	exon	51985192	51985348	1000	+	.	gene_id "MSTRG.40660"; transcript_id "ENST00000541224"; exon_number "7"; gene_name "ACVR1B"; ref_gene_id "ENSG00000135503";
chr12	StringTie	exon	51986818	51986942	1000	+	.	gene_id "MSTRG.40660"; transcript_id "ENST00000541224"; exon_number "8"; gene_name "ACVR1B"; ref_gene_id "ENSG00000135503";
chr12	StringTie	exon	51991863	51991993	1000	+	.	gene_id "MSTRG.40660"; transcript_id "ENST00000541224"; exon_number "9"; gene_name "ACVR1B"; ref_gene_id "ENSG00000135503";
chr12	StringTie	exon	51993985	51994217	1000	+	.	gene_id "MSTRG.40660"; transcript_id "ENST00000541224"; exon_number "10"; gene_name "ACVR1B"; ref_gene_id "ENSG00000135503";
chr12	StringTie	transcript	51953380	51994925	1000	+	.	gene_id "MSTRG.40660"; transcript_id "ENST00000542485"; gene_name "ACVR1B"; ref_gene_id "ENSG00000135503";
chr12	StringTie	exon	51953380	51953499	1000	+	.	gene_id "MSTRG.40660"; transcript_id "ENST00000542485"; exon_number "1"; gene_name "ACVR1B"; ref_gene_id "ENSG00000135503";
chr12	StringTie	exon	51975265	51975504	1000	+	.	gene_id "MSTRG.40660"; transcript_id "ENST00000542485"; exon_number "2"; gene_name "ACVR1B"; ref_gene_id "ENSG00000135503";
chr12	StringTie	exon	51976327	51976575	1000	+	.	gene_id "MSTRG.40660"; transcript_id "ENST00000542485"; exon_number "3"; gene_name "ACVR1B"; ref_gene_id "ENSG00000135503";
chr12	StringTie	exon	51980969	51981199	1000	+	.	gene_id "MSTRG.40660"; transcript_id "ENST00000542485"; exon_number "4"; gene_name "ACVR1B"; ref_gene_id "ENSG00000135503";
chr12	StringTie	exon	51983999	51984166	1000	+	.	gene_id "MSTRG.40660"; transcript_id "ENST00000542485"; exon_number "5"; gene_name "ACVR1B"; ref_gene_id "ENSG00000135503";
chr12	StringTie	exon	51985192	51985348	1000	+	.	gene_id "MSTRG.40660"; transcript_id "ENST00000542485"; exon_number "6"; gene_name "ACVR1B"; ref_gene_id "ENSG00000135503";
chr12	StringTie	exon	51986818	51986942	1000	+	.	gene_id "MSTRG.40660"; transcript_id "ENST00000542485"; exon_number "7"; gene_name "ACVR1B"; ref_gene_id "ENSG00000135503";
chr12	StringTie	exon	51991863	51991993	1000	+	.	gene_id "MSTRG.40660"; transcript_id "ENST00000542485"; exon_number "8"; gene_name "ACVR1B"; ref_gene_id "ENSG00000135503";
chr12	StringTie	exon	51993985	51994925	1000	+	.	gene_id "MSTRG.40660"; transcript_id "ENST00000542485"; exon_number "9"; gene_name "ACVR1B"; ref_gene_id "ENSG00000135503";
chr12	StringTie	transcript	52037715	52059501	1000	+	.	gene_id "MSTRG.40660"; transcript_id "ENST00000545748"; gene_name "NR4A1"; ref_gene_id "ENSG00000123358";
chr12	StringTie	exon	52037715	52038749	1000	+	.	gene_id "MSTRG.40660"; transcript_id "ENST00000545748"; exon_number "1"; gene_name "NR4A1"; ref_gene_id "ENSG00000123358";
chr12	StringTie	exon	52041810	52041929	1000	+	.	gene_id "MSTRG.40660"; transcript_id "ENST00000545748"; exon_number "2"; gene_name "NR4A1"; ref_gene_id "ENSG00000123358";
chr12	StringTie	exon	52054327	52055204	1000	+	.	gene_id "MSTRG.40660"; transcript_id "ENST00000545748"; exon_number "3"; gene_name "NR4A1"; ref_gene_id "ENSG00000123358";
chr12	StringTie	exon	52056030	52056159	1000	+	.	gene_id "MSTRG.40660"; transcript_id "ENST00000545748"; exon_number "4"; gene_name "NR4A1"; ref_gene_id "ENSG00000123358";
chr12	StringTie	exon	52056494	52056645	1000	+	.	gene_id "MSTRG.40660"; transcript_id "ENST00000545748"; exon_number "5"; gene_name "NR4A1"; ref_gene_id "ENSG00000123358";
chr12	StringTie	exon	52057057	52057259	1000	+	.	gene_id "MSTRG.40660"; transcript_id "ENST00000545748"; exon_number "6"; gene_name "NR4A1"; ref_gene_id "ENSG00000123358";
chr12	StringTie	exon	52057352	52057530	1000	+	.	gene_id "MSTRG.40660"; transcript_id "ENST00000545748"; exon_number "7"; gene_name "NR4A1"; ref_gene_id "ENSG00000123358";
chr12	StringTie	exon	52058688	52059501	1000	+	.	gene_id "MSTRG.40660"; transcript_id "ENST00000545748"; exon_number "8"; gene_name "NR4A1"; ref_gene_id "ENSG00000123358";
chr12	StringTie	transcript	52010527	52015065	1000	+	.	gene_id "MSTRG.40660"; transcript_id "ENST00000546756"; gene_name "GRASP"; ref_gene_id "ENSG00000161835";
chr12	StringTie	exon	52010527	52010562	1000	+	.	gene_id "MSTRG.40660"; transcript_id "ENST00000546756"; exon_number "1"; gene_name "GRASP"; ref_gene_id "ENSG00000161835";
chr12	StringTie	exon	52010881	52010935	1000	+	.	gene_id "MSTRG.40660"; transcript_id "ENST00000546756"; exon_number "2"; gene_name "GRASP"; ref_gene_id "ENSG00000161835";
chr12	StringTie	exon	52011039	52011141	1000	+	.	gene_id "MSTRG.40660"; transcript_id "ENST00000546756"; exon_number "3"; gene_name "GRASP"; ref_gene_id "ENSG00000161835";
chr12	StringTie	exon	52013687	52013780	1000	+	.	gene_id "MSTRG.40660"; transcript_id "ENST00000546756"; exon_number "4"; gene_name "GRASP"; ref_gene_id "ENSG00000161835";
chr12	StringTie	exon	52013877	52013943	1000	+	.	gene_id "MSTRG.40660"; transcript_id "ENST00000546756"; exon_number "5"; gene_name "GRASP"; ref_gene_id "ENSG00000161835";
chr12	StringTie	exon	52014135	52014201	1000	+	.	gene_id "MSTRG.40660"; transcript_id "ENST00000546756"; exon_number "6"; gene_name "GRASP"; ref_gene_id "ENSG00000161835";
chr12	StringTie	exon	52014694	52015065	1000	+	.	gene_id "MSTRG.40660"; transcript_id "ENST00000546756"; exon_number "7"; gene_name "GRASP"; ref_gene_id "ENSG00000161835";
chr12	StringTie	transcript	52037177	52055197	1000	+	.	gene_id "MSTRG.40660"; transcript_id "ENST00000546842"; gene_name "NR4A1"; ref_gene_id "ENSG00000123358";
chr12	StringTie	exon	52037177	52037443	1000	+	.	gene_id "MSTRG.40660"; transcript_id "ENST00000546842"; exon_number "1"; gene_name "NR4A1"; ref_gene_id "ENSG00000123358";
chr12	StringTie	exon	52041810	52041929	1000	+	.	gene_id "MSTRG.40660"; transcript_id "ENST00000546842"; exon_number "2"; gene_name "NR4A1"; ref_gene_id "ENSG00000123358";
chr12	StringTie	exon	52054327	52055197	1000	+	.	gene_id "MSTRG.40660"; transcript_id "ENST00000546842"; exon_number "3"; gene_name "NR4A1"; ref_gene_id "ENSG00000123358";
chr12	StringTie	transcript	52043839	52054673	1000	+	.	gene_id "MSTRG.40660"; transcript_id "ENST00000547206"; gene_name "NR4A1"; ref_gene_id "ENSG00000123358";
chr12	StringTie	exon	52043839	52043911	1000	+	.	gene_id "MSTRG.40660"; transcript_id "ENST00000547206"; exon_number "1"; gene_name "NR4A1"; ref_gene_id "ENSG00000123358";
chr12	StringTie	exon	52052496	52052645	1000	+	.	gene_id "MSTRG.40660"; transcript_id "ENST00000547206"; exon_number "2"; gene_name "NR4A1"; ref_gene_id "ENSG00000123358";
chr12	StringTie	exon	52054327	52054673	1000	+	.	gene_id "MSTRG.40660"; transcript_id "ENST00000547206"; exon_number "3"; gene_name "NR4A1"; ref_gene_id "ENSG00000123358";
chr12	StringTie	transcript	52011074	52013897	1000	+	.	gene_id "MSTRG.40660"; transcript_id "ENST00000547749"; gene_name "GRASP"; ref_gene_id "ENSG00000161835";
chr12	StringTie	exon	52011074	52011141	1000	+	.	gene_id "MSTRG.40660"; transcript_id "ENST00000547749"; exon_number "1"; gene_name "GRASP"; ref_gene_id "ENSG00000161835";
chr12	StringTie	exon	52013687	52013897	1000	+	.	gene_id "MSTRG.40660"; transcript_id "ENST00000547749"; exon_number "2"; gene_name "GRASP"; ref_gene_id "ENSG00000161835";
chr12	StringTie	transcript	52051448	52055306	1000	+	.	gene_id "MSTRG.40660"; transcript_id "ENST00000548232"; gene_name "NR4A1"; ref_gene_id "ENSG00000123358";
chr12	StringTie	exon	52051448	52051568	1000	+	.	gene_id "MSTRG.40660"; transcript_id "ENST00000548232"; exon_number "1"; gene_name "NR4A1"; ref_gene_id "ENSG00000123358";
chr12	StringTie	exon	52054327	52055306	1000	+	.	gene_id "MSTRG.40660"; transcript_id "ENST00000548232"; exon_number "2"; gene_name "NR4A1"; ref_gene_id "ENSG00000123358";
chr12	StringTie	transcript	52013679	52014531	1000	+	.	gene_id "MSTRG.40660"; transcript_id "ENST00000548505"; gene_name "GRASP"; ref_gene_id "ENSG00000161835";
chr12	StringTie	exon	52013679	52013943	1000	+	.	gene_id "MSTRG.40660"; transcript_id "ENST00000548505"; exon_number "1"; gene_name "GRASP"; ref_gene_id "ENSG00000161835";
chr12	StringTie	exon	52014135	52014531	1000	+	.	gene_id "MSTRG.40660"; transcript_id "ENST00000548505"; exon_number "2"; gene_name "GRASP"; ref_gene_id "ENSG00000161835";
chr12	StringTie	transcript	52051463	52057425	1000	+	.	gene_id "MSTRG.40660"; transcript_id "ENST00000548733"; gene_name "NR4A1"; ref_gene_id "ENSG00000123358";
chr12	StringTie	exon	52051463	52051568	1000	+	.	gene_id "MSTRG.40660"; transcript_id "ENST00000548733"; exon_number "1"; gene_name "NR4A1"; ref_gene_id "ENSG00000123358";
chr12	StringTie	exon	52056494	52056645	1000	+	.	gene_id "MSTRG.40660"; transcript_id "ENST00000548733"; exon_number "2"; gene_name "NR4A1"; ref_gene_id "ENSG00000123358";
chr12	StringTie	exon	52057057	52057259	1000	+	.	gene_id "MSTRG.40660"; transcript_id "ENST00000548733"; exon_number "3"; gene_name "NR4A1"; ref_gene_id "ENSG00000123358";
chr12	StringTie	exon	52057352	52057425	1000	+	.	gene_id "MSTRG.40660"; transcript_id "ENST00000548733"; exon_number "4"; gene_name "NR4A1"; ref_gene_id "ENSG00000123358";
chr12	StringTie	transcript	52022832	52054646	1000	+	.	gene_id "MSTRG.40660"; transcript_id "ENST00000548977"; gene_name "NR4A1"; ref_gene_id "ENSG00000123358";
chr12	StringTie	exon	52022832	52022939	1000	+	.	gene_id "MSTRG.40660"; transcript_id "ENST00000548977"; exon_number "1"; gene_name "NR4A1"; ref_gene_id "ENSG00000123358";
chr12	StringTie	exon	52041810	52041929	1000	+	.	gene_id "MSTRG.40660"; transcript_id "ENST00000548977"; exon_number "2"; gene_name "NR4A1"; ref_gene_id "ENSG00000123358";
chr12	StringTie	exon	52054327	52054646	1000	+	.	gene_id "MSTRG.40660"; transcript_id "ENST00000548977"; exon_number "3"; gene_name "NR4A1"; ref_gene_id "ENSG00000123358";
chr12	StringTie	transcript	52043425	52054439	1000	+	.	gene_id "MSTRG.40660"; transcript_id "ENST00000549102"; gene_name "NR4A1"; ref_gene_id "ENSG00000123358";
chr12	StringTie	exon	52043425	52043911	1000	+	.	gene_id "MSTRG.40660"; transcript_id "ENST00000549102"; exon_number "1"; gene_name "NR4A1"; ref_gene_id "ENSG00000123358";
chr12	StringTie	exon	52054327	52054439	1000	+	.	gene_id "MSTRG.40660"; transcript_id "ENST00000549102"; exon_number "2"; gene_name "NR4A1"; ref_gene_id "ENSG00000123358";
chr12	StringTie	transcript	52041805	52059049	1000	+	.	gene_id "MSTRG.40660"; transcript_id "ENST00000550082"; gene_name "NR4A1"; ref_gene_id "ENSG00000123358";
chr12	StringTie	exon	52041805	52041929	1000	+	.	gene_id "MSTRG.40660"; transcript_id "ENST00000550082"; exon_number "1"; gene_name "NR4A1"; ref_gene_id "ENSG00000123358";
chr12	StringTie	exon	52054327	52055204	1000	+	.	gene_id "MSTRG.40660"; transcript_id "ENST00000550082"; exon_number "2"; gene_name "NR4A1"; ref_gene_id "ENSG00000123358";
chr12	StringTie	exon	52056030	52056159	1000	+	.	gene_id "MSTRG.40660"; transcript_id "ENST00000550082"; exon_number "3"; gene_name "NR4A1"; ref_gene_id "ENSG00000123358";
chr12	StringTie	exon	52056494	52056645	1000	+	.	gene_id "MSTRG.40660"; transcript_id "ENST00000550082"; exon_number "4"; gene_name "NR4A1"; ref_gene_id "ENSG00000123358";
chr12	StringTie	exon	52057057	52057259	1000	+	.	gene_id "MSTRG.40660"; transcript_id "ENST00000550082"; exon_number "5"; gene_name "NR4A1"; ref_gene_id "ENSG00000123358";
chr12	StringTie	exon	52057352	52057530	1000	+	.	gene_id "MSTRG.40660"; transcript_id "ENST00000550082"; exon_number "6"; gene_name "NR4A1"; ref_gene_id "ENSG00000123358";
chr12	StringTie	exon	52058688	52059049	1000	+	.	gene_id "MSTRG.40660"; transcript_id "ENST00000550082"; exon_number "7"; gene_name "NR4A1"; ref_gene_id "ENSG00000123358";
chr12	StringTie	transcript	52056022	52056855	1000	+	.	gene_id "MSTRG.40660"; transcript_id "ENST00000550339"; gene_name "NR4A1"; ref_gene_id "ENSG00000123358";
chr12	StringTie	exon	52056022	52056159	1000	+	.	gene_id "MSTRG.40660"; transcript_id "ENST00000550339"; exon_number "1"; gene_name "NR4A1"; ref_gene_id "ENSG00000123358";
chr12	StringTie	exon	52056494	52056855	1000	+	.	gene_id "MSTRG.40660"; transcript_id "ENST00000550339"; exon_number "2"; gene_name "NR4A1"; ref_gene_id "ENSG00000123358";
chr12	StringTie	transcript	52053418	52059503	1000	+	.	gene_id "MSTRG.40660"; transcript_id "ENST00000550557"; gene_name "NR4A1"; ref_gene_id "ENSG00000123358";
chr12	StringTie	exon	52053418	52057259	1000	+	.	gene_id "MSTRG.40660"; transcript_id "ENST00000550557"; exon_number "1"; gene_name "NR4A1"; ref_gene_id "ENSG00000123358";
chr12	StringTie	exon	52057352	52057530	1000	+	.	gene_id "MSTRG.40660"; transcript_id "ENST00000550557"; exon_number "2"; gene_name "NR4A1"; ref_gene_id "ENSG00000123358";
chr12	StringTie	exon	52058688	52059503	1000	+	.	gene_id "MSTRG.40660"; transcript_id "ENST00000550557"; exon_number "3"; gene_name "NR4A1"; ref_gene_id "ENSG00000123358";
chr12	StringTie	transcript	52056604	52058703	1000	+	.	gene_id "MSTRG.40660"; transcript_id "ENST00000550582"; gene_name "NR4A1"; ref_gene_id "ENSG00000123358";
chr12	StringTie	exon	52056604	52056645	1000	+	.	gene_id "MSTRG.40660"; transcript_id "ENST00000550582"; exon_number "1"; gene_name "NR4A1"; ref_gene_id "ENSG00000123358";
chr12	StringTie	exon	52056890	52057259	1000	+	.	gene_id "MSTRG.40660"; transcript_id "ENST00000550582"; exon_number "2"; gene_name "NR4A1"; ref_gene_id "ENSG00000123358";
chr12	StringTie	exon	52057352	52057530	1000	+	.	gene_id "MSTRG.40660"; transcript_id "ENST00000550582"; exon_number "3"; gene_name "NR4A1"; ref_gene_id "ENSG00000123358";
chr12	StringTie	exon	52058688	52058703	1000	+	.	gene_id "MSTRG.40660"; transcript_id "ENST00000550582"; exon_number "4"; gene_name "NR4A1"; ref_gene_id "ENSG00000123358";
chr12	StringTie	transcript	52051442	52056151	1000	+	.	gene_id "MSTRG.40660"; transcript_id "ENST00000550763"; gene_name "NR4A1"; ref_gene_id "ENSG00000123358";
chr12	StringTie	exon	52051442	52051568	1000	+	.	gene_id "MSTRG.40660"; transcript_id "ENST00000550763"; exon_number "1"; gene_name "NR4A1"; ref_gene_id "ENSG00000123358";
chr12	StringTie	exon	52054327	52054651	1000	+	.	gene_id "MSTRG.40660"; transcript_id "ENST00000550763"; exon_number "2"; gene_name "NR4A1"; ref_gene_id "ENSG00000123358";
chr12	StringTie	exon	52056030	52056151	1000	+	.	gene_id "MSTRG.40660"; transcript_id "ENST00000550763"; exon_number "3"; gene_name "NR4A1"; ref_gene_id "ENSG00000123358";
chr12	StringTie	transcript	52010911	52011351	1000	+	.	gene_id "MSTRG.40660"; transcript_id "ENST00000550809"; gene_name "GRASP"; ref_gene_id "ENSG00000161835";
chr12	StringTie	exon	52010911	52010935	1000	+	.	gene_id "MSTRG.40660"; transcript_id "ENST00000550809"; exon_number "1"; gene_name "GRASP"; ref_gene_id "ENSG00000161835";
chr12	StringTie	exon	52011039	52011351	1000	+	.	gene_id "MSTRG.40660"; transcript_id "ENST00000550809"; exon_number "2"; gene_name "GRASP"; ref_gene_id "ENSG00000161835";
chr12	StringTie	transcript	52010521	52015887	1000	+	.	gene_id "MSTRG.40660"; transcript_id "ENST00000552049"; gene_name "GRASP"; ref_gene_id "ENSG00000161835";
chr12	StringTie	exon	52010521	52010562	1000	+	.	gene_id "MSTRG.40660"; transcript_id "ENST00000552049"; exon_number "1"; gene_name "GRASP"; ref_gene_id "ENSG00000161835";
chr12	StringTie	exon	52010881	52010935	1000	+	.	gene_id "MSTRG.40660"; transcript_id "ENST00000552049"; exon_number "2"; gene_name "GRASP"; ref_gene_id "ENSG00000161835";
chr12	StringTie	exon	52011039	52011207	1000	+	.	gene_id "MSTRG.40660"; transcript_id "ENST00000552049"; exon_number "3"; gene_name "GRASP"; ref_gene_id "ENSG00000161835";
chr12	StringTie	exon	52013687	52013780	1000	+	.	gene_id "MSTRG.40660"; transcript_id "ENST00000552049"; exon_number "4"; gene_name "GRASP"; ref_gene_id "ENSG00000161835";
chr12	StringTie	exon	52013877	52013943	1000	+	.	gene_id "MSTRG.40660"; transcript_id "ENST00000552049"; exon_number "5"; gene_name "GRASP"; ref_gene_id "ENSG00000161835";
chr12	StringTie	exon	52014135	52014201	1000	+	.	gene_id "MSTRG.40660"; transcript_id "ENST00000552049"; exon_number "6"; gene_name "GRASP"; ref_gene_id "ENSG00000161835";
chr12	StringTie	exon	52014694	52015887	1000	+	.	gene_id "MSTRG.40660"; transcript_id "ENST00000552049"; exon_number "7"; gene_name "GRASP"; ref_gene_id "ENSG00000161835";
chr12	StringTie	transcript	52013496	52015182	1000	+	.	gene_id "MSTRG.40660"; transcript_id "ENST00000552508"; gene_name "GRASP"; ref_gene_id "ENSG00000161835";
chr12	StringTie	exon	52013496	52013780	1000	+	.	gene_id "MSTRG.40660"; transcript_id "ENST00000552508"; exon_number "1"; gene_name "GRASP"; ref_gene_id "ENSG00000161835";
chr12	StringTie	exon	52013877	52013943	1000	+	.	gene_id "MSTRG.40660"; transcript_id "ENST00000552508"; exon_number "2"; gene_name "GRASP"; ref_gene_id "ENSG00000161835";
chr12	StringTie	exon	52014135	52014201	1000	+	.	gene_id "MSTRG.40660"; transcript_id "ENST00000552508"; exon_number "3"; gene_name "GRASP"; ref_gene_id "ENSG00000161835";
chr12	StringTie	exon	52014694	52015182	1000	+	.	gene_id "MSTRG.40660"; transcript_id "ENST00000552508"; exon_number "4"; gene_name "GRASP"; ref_gene_id "ENSG00000161835";
chr12	StringTie	transcript	52009188	52015889	1000	+	.	gene_id "MSTRG.40660"; transcript_id "ENST00000552963"; gene_name "GRASP"; ref_gene_id "ENSG00000161835";
chr12	StringTie	exon	52009188	52009239	1000	+	.	gene_id "MSTRG.40660"; transcript_id "ENST00000552963"; exon_number "1"; gene_name "GRASP"; ref_gene_id "ENSG00000161835";
chr12	StringTie	exon	52010881	52010935	1000	+	.	gene_id "MSTRG.40660"; transcript_id "ENST00000552963"; exon_number "2"; gene_name "GRASP"; ref_gene_id "ENSG00000161835";
chr12	StringTie	exon	52011039	52011141	1000	+	.	gene_id "MSTRG.40660"; transcript_id "ENST00000552963"; exon_number "3"; gene_name "GRASP"; ref_gene_id "ENSG00000161835";
chr12	StringTie	exon	52013687	52013780	1000	+	.	gene_id "MSTRG.40660"; transcript_id "ENST00000552963"; exon_number "4"; gene_name "GRASP"; ref_gene_id "ENSG00000161835";
chr12	StringTie	exon	52013877	52013943	1000	+	.	gene_id "MSTRG.40660"; transcript_id "ENST00000552963"; exon_number "5"; gene_name "GRASP"; ref_gene_id "ENSG00000161835";
chr12	StringTie	exon	52014135	52014201	1000	+	.	gene_id "MSTRG.40660"; transcript_id "ENST00000552963"; exon_number "6"; gene_name "GRASP"; ref_gene_id "ENSG00000161835";
chr12	StringTie	exon	52014694	52015889	1000	+	.	gene_id "MSTRG.40660"; transcript_id "ENST00000552963"; exon_number "7"; gene_name "GRASP"; ref_gene_id "ENSG00000161835";
chr12	StringTie	transcript	52037242	52045568	1000	+	.	gene_id "MSTRG.40660"; transcript_id "ENST00000553200"; gene_name "NR4A1"; ref_gene_id "ENSG00000123358";
chr12	StringTie	exon	52037242	52037443	1000	+	.	gene_id "MSTRG.40660"; transcript_id "ENST00000553200"; exon_number "1"; gene_name "NR4A1"; ref_gene_id "ENSG00000123358";
chr12	StringTie	exon	52041810	52041929	1000	+	.	gene_id "MSTRG.40660"; transcript_id "ENST00000553200"; exon_number "2"; gene_name "NR4A1"; ref_gene_id "ENSG00000123358";
chr12	StringTie	exon	52043802	52043911	1000	+	.	gene_id "MSTRG.40660"; transcript_id "ENST00000553200"; exon_number "3"; gene_name "NR4A1"; ref_gene_id "ENSG00000123358";
chr12	StringTie	exon	52045480	52045568	1000	+	.	gene_id "MSTRG.40660"; transcript_id "ENST00000553200"; exon_number "4"; gene_name "NR4A1"; ref_gene_id "ENSG00000123358";
chr12	StringTie	transcript	52051459	52054882	1000	+	.	gene_id "MSTRG.40660"; transcript_id "ENST00000562373"; gene_name "NR4A1"; ref_gene_id "ENSG00000123358";
chr12	StringTie	exon	52051459	52051568	1000	+	.	gene_id "MSTRG.40660"; transcript_id "ENST00000562373"; exon_number "1"; gene_name "NR4A1"; ref_gene_id "ENSG00000123358";
chr12	StringTie	exon	52052474	52052645	1000	+	.	gene_id "MSTRG.40660"; transcript_id "ENST00000562373"; exon_number "2"; gene_name "NR4A1"; ref_gene_id "ENSG00000123358";
chr12	StringTie	exon	52054327	52054882	1000	+	.	gene_id "MSTRG.40660"; transcript_id "ENST00000562373"; exon_number "3"; gene_name "NR4A1"; ref_gene_id "ENSG00000123358";
chr12	StringTie	transcript	51984035	51991992	1000	+	.	gene_id "MSTRG.40660"; transcript_id "ENST00000563121"; gene_name "ACVR1B"; ref_gene_id "ENSG00000135503";
chr12	StringTie	exon	51984035	51984166	1000	+	.	gene_id "MSTRG.40660"; transcript_id "ENST00000563121"; exon_number "1"; gene_name "ACVR1B"; ref_gene_id "ENSG00000135503";
chr12	StringTie	exon	51985192	51985348	1000	+	.	gene_id "MSTRG.40660"; transcript_id "ENST00000563121"; exon_number "2"; gene_name "ACVR1B"; ref_gene_id "ENSG00000135503";
chr12	StringTie	exon	51991863	51991992	1000	+	.	gene_id "MSTRG.40660"; transcript_id "ENST00000563121"; exon_number "3"; gene_name "ACVR1B"; ref_gene_id "ENSG00000135503";
chr12	StringTie	transcript	52055721	52056804	1000	+	.	gene_id "MSTRG.40660"; transcript_id "ENST00000564201"; gene_name "NR4A1"; ref_gene_id "ENSG00000123358";
chr12	StringTie	exon	52055721	52056161	1000	+	.	gene_id "MSTRG.40660"; transcript_id "ENST00000564201"; exon_number "1"; gene_name "NR4A1"; ref_gene_id "ENSG00000123358";
chr12	StringTie	exon	52056494	52056804	1000	+	.	gene_id "MSTRG.40660"; transcript_id "ENST00000564201"; exon_number "2"; gene_name "NR4A1"; ref_gene_id "ENSG00000123358";
chr12	StringTie	transcript	52056689	52057471	1000	+	.	gene_id "MSTRG.40660"; transcript_id "ENST00000565848"; gene_name "NR4A1"; ref_gene_id "ENSG00000123358";
chr12	StringTie	exon	52056689	52057259	1000	+	.	gene_id "MSTRG.40660"; transcript_id "ENST00000565848"; exon_number "1"; gene_name "NR4A1"; ref_gene_id "ENSG00000123358";
chr12	StringTie	exon	52057352	52057471	1000	+	.	gene_id "MSTRG.40660"; transcript_id "ENST00000565848"; exon_number "2"; gene_name "NR4A1"; ref_gene_id "ENSG00000123358";
chr12	StringTie	transcript	52056145	52057139	1000	+	.	gene_id "MSTRG.40660"; transcript_id "ENST00000567890"; gene_name "NR4A1"; ref_gene_id "ENSG00000123358";
chr12	StringTie	exon	52056145	52056262	1000	+	.	gene_id "MSTRG.40660"; transcript_id "ENST00000567890"; exon_number "1"; gene_name "NR4A1"; ref_gene_id "ENSG00000123358";
chr12	StringTie	exon	52056646	52057139	1000	+	.	gene_id "MSTRG.40660"; transcript_id "ENST00000567890"; exon_number "2"; gene_name "NR4A1"; ref_gene_id "ENSG00000123358";
chr12	StringTie	transcript	51950708	51997310	1000	+	.	gene_id "MSTRG.40660"; transcript_id "MSTRG.40660.1";
chr12	StringTie	exon	51950708	51951834	1000	+	.	gene_id "MSTRG.40660"; transcript_id "MSTRG.40660.1"; exon_number "1";
chr12	StringTie	exon	51952695	51952771	1000	+	.	gene_id "MSTRG.40660"; transcript_id "MSTRG.40660.1"; exon_number "2";
chr12	StringTie	exon	51975265	51975504	1000	+	.	gene_id "MSTRG.40660"; transcript_id "MSTRG.40660.1"; exon_number "3";
chr12	StringTie	exon	51976327	51976575	1000	+	.	gene_id "MSTRG.40660"; transcript_id "MSTRG.40660.1"; exon_number "4";
chr12	StringTie	exon	51980969	51981199	1000	+	.	gene_id "MSTRG.40660"; transcript_id "MSTRG.40660.1"; exon_number "5";
chr12	StringTie	exon	51983999	51984166	1000	+	.	gene_id "MSTRG.40660"; transcript_id "MSTRG.40660.1"; exon_number "6";
chr12	StringTie	exon	51985192	51985348	1000	+	.	gene_id "MSTRG.40660"; transcript_id "MSTRG.40660.1"; exon_number "7";
chr12	StringTie	exon	51986818	51986942	1000	+	.	gene_id "MSTRG.40660"; transcript_id "MSTRG.40660.1"; exon_number "8";
chr12	StringTie	exon	51991863	51991993	1000	+	.	gene_id "MSTRG.40660"; transcript_id "MSTRG.40660.1"; exon_number "9";
chr12	StringTie	exon	51993985	51997310	1000	+	.	gene_id "MSTRG.40660"; transcript_id "MSTRG.40660.1"; exon_number "10";
chr12	StringTie	transcript	51951498	52003273	1000	+	.	gene_id "MSTRG.40660"; transcript_id "MSTRG.40660.10";
chr12	StringTie	exon	51951498	51951834	1000	+	.	gene_id "MSTRG.40660"; transcript_id "MSTRG.40660.10"; exon_number "1";
chr12	StringTie	exon	51960056	51960187	1000	+	.	gene_id "MSTRG.40660"; transcript_id "MSTRG.40660.10"; exon_number "2";
chr12	StringTie	exon	51975265	51975504	1000	+	.	gene_id "MSTRG.40660"; transcript_id "MSTRG.40660.10"; exon_number "3";
chr12	StringTie	exon	51976327	51976575	1000	+	.	gene_id "MSTRG.40660"; transcript_id "MSTRG.40660.10"; exon_number "4";
chr12	StringTie	exon	51980969	51981199	1000	+	.	gene_id "MSTRG.40660"; transcript_id "MSTRG.40660.10"; exon_number "5";
chr12	StringTie	exon	51983999	51984166	1000	+	.	gene_id "MSTRG.40660"; transcript_id "MSTRG.40660.10"; exon_number "6";
chr12	StringTie	exon	51985192	51985348	1000	+	.	gene_id "MSTRG.40660"; transcript_id "MSTRG.40660.10"; exon_number "7";
chr12	StringTie	exon	51986818	51986942	1000	+	.	gene_id "MSTRG.40660"; transcript_id "MSTRG.40660.10"; exon_number "8";
chr12	StringTie	exon	51991863	51991993	1000	+	.	gene_id "MSTRG.40660"; transcript_id "MSTRG.40660.10"; exon_number "9";
chr12	StringTie	exon	51993985	51994675	1000	+	.	gene_id "MSTRG.40660"; transcript_id "MSTRG.40660.10"; exon_number "10";
chr12	StringTie	exon	51999493	52003273	1000	+	.	gene_id "MSTRG.40660"; transcript_id "MSTRG.40660.10"; exon_number "11";
chr12	StringTie	transcript	51975265	51997108	1000	+	.	gene_id "MSTRG.40660"; transcript_id "MSTRG.40660.100";
chr12	StringTie	exon	51975265	51975504	1000	+	.	gene_id "MSTRG.40660"; transcript_id "MSTRG.40660.100"; exon_number "1";
chr12	StringTie	exon	51976327	51976575	1000	+	.	gene_id "MSTRG.40660"; transcript_id "MSTRG.40660.100"; exon_number "2";
chr12	StringTie	exon	51983999	51984166	1000	+	.	gene_id "MSTRG.40660"; transcript_id "MSTRG.40660.100"; exon_number "3";
chr12	StringTie	exon	51985192	51985348	1000	+	.	gene_id "MSTRG.40660"; transcript_id "MSTRG.40660.100"; exon_number "4";
chr12	StringTie	exon	51986818	51986942	1000	+	.	gene_id "MSTRG.40660"; transcript_id "MSTRG.40660.100"; exon_number "5";
chr12	StringTie	exon	51991863	51991993	1000	+	.	gene_id "MSTRG.40660"; transcript_id "MSTRG.40660.100"; exon_number "6";
chr12	StringTie	exon	51993985	51997108	1000	+	.	gene_id "MSTRG.40660"; transcript_id "MSTRG.40660.100"; exon_number "7";
chr12	StringTie	transcript	51978498	51997184	1000	+	.	gene_id "MSTRG.40660"; transcript_id "MSTRG.40660.101";
chr12	StringTie	exon	51978498	51979711	1000	+	.	gene_id "MSTRG.40660"; transcript_id "MSTRG.40660.101"; exon_number "1";
chr12	StringTie	exon	51980969	51981199	1000	+	.	gene_id "MSTRG.40660"; transcript_id "MSTRG.40660.101"; exon_number "2";
chr12	StringTie	exon	51983999	51984166	1000	+	.	gene_id "MSTRG.40660"; transcript_id "MSTRG.40660.101"; exon_number "3";
chr12	StringTie	exon	51985192	51985348	1000	+	.	gene_id "MSTRG.40660"; transcript_id "MSTRG.40660.101"; exon_number "4";
chr12	StringTie	exon	51986818	51986942	1000	+	.	gene_id "MSTRG.40660"; transcript_id "MSTRG.40660.101"; exon_number "5";
chr12	StringTie	exon	51991863	51991993	1000	+	.	gene_id "MSTRG.40660"; transcript_id "MSTRG.40660.101"; exon_number "6";
chr12	StringTie	exon	51993985	51997184	1000	+	.	gene_id "MSTRG.40660"; transcript_id "MSTRG.40660.101"; exon_number "7";
chr12	StringTie	transcript	51979972	51997163	1000	+	.	gene_id "MSTRG.40660"; transcript_id "MSTRG.40660.102";
chr12	StringTie	exon	51979972	51983466	1000	+	.	gene_id "MSTRG.40660"; transcript_id "MSTRG.40660.102"; exon_number "1";
chr12	StringTie	exon	51983999	51984166	1000	+	.	gene_id "MSTRG.40660"; transcript_id "MSTRG.40660.102"; exon_number "2";
chr12	StringTie	exon	51985192	51985348	1000	+	.	gene_id "MSTRG.40660"; transcript_id "MSTRG.40660.102"; exon_number "3";
chr12	StringTie	exon	51986818	51986942	1000	+	.	gene_id "MSTRG.40660"; transcript_id "MSTRG.40660.102"; exon_number "4";
chr12	StringTie	exon	51991866	51991993	1000	+	.	gene_id "MSTRG.40660"; transcript_id "MSTRG.40660.102"; exon_number "5";
chr12	StringTie	exon	51993985	51997163	1000	+	.	gene_id "MSTRG.40660"; transcript_id "MSTRG.40660.102"; exon_number "6";
chr12	StringTie	transcript	51980192	52001611	1000	+	.	gene_id "MSTRG.40660"; transcript_id "MSTRG.40660.103";
chr12	StringTie	exon	51980192	51984166	1000	+	.	gene_id "MSTRG.40660"; transcript_id "MSTRG.40660.103"; exon_number "1";
chr12	StringTie	exon	51985169	51985348	1000	+	.	gene_id "MSTRG.40660"; transcript_id "MSTRG.40660.103"; exon_number "2";
chr12	StringTie	exon	51986818	51986942	1000	+	.	gene_id "MSTRG.40660"; transcript_id "MSTRG.40660.103"; exon_number "3";
chr12	StringTie	exon	51991863	51991993	1000	+	.	gene_id "MSTRG.40660"; transcript_id "MSTRG.40660.103"; exon_number "4";
chr12	StringTie	exon	51999493	52001611	1000	+	.	gene_id "MSTRG.40660"; transcript_id "MSTRG.40660.103"; exon_number "5";
chr12	StringTie	transcript	51986519	51997078	1000	+	.	gene_id "MSTRG.40660"; transcript_id "MSTRG.40660.105";
chr12	StringTie	exon	51986519	51986942	1000	+	.	gene_id "MSTRG.40660"; transcript_id "MSTRG.40660.105"; exon_number "1";
chr12	StringTie	exon	51995071	51997078	1000	+	.	gene_id "MSTRG.40660"; transcript_id "MSTRG.40660.105"; exon_number "2";
chr12	StringTie	transcript	52005170	52015979	1000	+	.	gene_id "MSTRG.40660"; transcript_id "MSTRG.40660.106";
chr12	StringTie	exon	52005170	52006065	1000	+	.	gene_id "MSTRG.40660"; transcript_id "MSTRG.40660.106"; exon_number "1";
chr12	StringTie	exon	52006339	52007265	1000	+	.	gene_id "MSTRG.40660"; transcript_id "MSTRG.40660.106"; exon_number "2";
chr12	StringTie	exon	52009190	52009239	1000	+	.	gene_id "MSTRG.40660"; transcript_id "MSTRG.40660.106"; exon_number "3";
chr12	StringTie	exon	52010881	52010935	1000	+	.	gene_id "MSTRG.40660"; transcript_id "MSTRG.40660.106"; exon_number "4";
chr12	StringTie	exon	52011039	52011141	1000	+	.	gene_id "MSTRG.40660"; transcript_id "MSTRG.40660.106"; exon_number "5";
chr12	StringTie	exon	52013687	52013780	1000	+	.	gene_id "MSTRG.40660"; transcript_id "MSTRG.40660.106"; exon_number "6";
chr12	StringTie	exon	52013877	52013943	1000	+	.	gene_id "MSTRG.40660"; transcript_id "MSTRG.40660.106"; exon_number "7";
chr12	StringTie	exon	52014135	52014201	1000	+	.	gene_id "MSTRG.40660"; transcript_id "MSTRG.40660.106"; exon_number "8";
chr12	StringTie	exon	52014694	52015979	1000	+	.	gene_id "MSTRG.40660"; transcript_id "MSTRG.40660.106"; exon_number "9";
chr12	StringTie	transcript	52006192	52015975	1000	+	.	gene_id "MSTRG.40660"; transcript_id "MSTRG.40660.107";
chr12	StringTie	exon	52006192	52006433	1000	+	.	gene_id "MSTRG.40660"; transcript_id "MSTRG.40660.107"; exon_number "1";
chr12	StringTie	exon	52006574	52007265	1000	+	.	gene_id "MSTRG.40660"; transcript_id "MSTRG.40660.107"; exon_number "2";
chr12	StringTie	exon	52009190	52009239	1000	+	.	gene_id "MSTRG.40660"; transcript_id "MSTRG.40660.107"; exon_number "3";
chr12	StringTie	exon	52010881	52010935	1000	+	.	gene_id "MSTRG.40660"; transcript_id "MSTRG.40660.107"; exon_number "4";
chr12	StringTie	exon	52011039	52011141	1000	+	.	gene_id "MSTRG.40660"; transcript_id "MSTRG.40660.107"; exon_number "5";
chr12	StringTie	exon	52013687	52013780	1000	+	.	gene_id "MSTRG.40660"; transcript_id "MSTRG.40660.107"; exon_number "6";
chr12	StringTie	exon	52013877	52013943	1000	+	.	gene_id "MSTRG.40660"; transcript_id "MSTRG.40660.107"; exon_number "7";
chr12	StringTie	exon	52014135	52014201	1000	+	.	gene_id "MSTRG.40660"; transcript_id "MSTRG.40660.107"; exon_number "8";
chr12	StringTie	exon	52014694	52015975	1000	+	.	gene_id "MSTRG.40660"; transcript_id "MSTRG.40660.107"; exon_number "9";
chr12	StringTie	transcript	52006877	52015889	1000	+	.	gene_id "MSTRG.40660"; transcript_id "MSTRG.40660.108";
chr12	StringTie	exon	52006877	52007265	1000	+	.	gene_id "MSTRG.40660"; transcript_id "MSTRG.40660.108"; exon_number "1";
chr12	StringTie	exon	52009190	52009239	1000	+	.	gene_id "MSTRG.40660"; transcript_id "MSTRG.40660.108"; exon_number "2";
chr12	StringTie	exon	52010881	52010935	1000	+	.	gene_id "MSTRG.40660"; transcript_id "MSTRG.40660.108"; exon_number "3";
chr12	StringTie	exon	52011039	52011141	1000	+	.	gene_id "MSTRG.40660"; transcript_id "MSTRG.40660.108"; exon_number "4";
chr12	StringTie	exon	52013687	52013780	1000	+	.	gene_id "MSTRG.40660"; transcript_id "MSTRG.40660.108"; exon_number "5";
chr12	StringTie	exon	52013877	52013943	1000	+	.	gene_id "MSTRG.40660"; transcript_id "MSTRG.40660.108"; exon_number "6";
chr12	StringTie	exon	52014135	52014201	1000	+	.	gene_id "MSTRG.40660"; transcript_id "MSTRG.40660.108"; exon_number "7";
chr12	StringTie	exon	52014694	52015667	1000	+	.	gene_id "MSTRG.40660"; transcript_id "MSTRG.40660.108"; exon_number "8";
chr12	StringTie	exon	52015803	52015889	1000	+	.	gene_id "MSTRG.40660"; transcript_id "MSTRG.40660.108"; exon_number "9";
chr12	StringTie	transcript	52006885	52015925	1000	+	.	gene_id "MSTRG.40660"; transcript_id "MSTRG.40660.109";
chr12	StringTie	exon	52006885	52007265	1000	+	.	gene_id "MSTRG.40660"; transcript_id "MSTRG.40660.109"; exon_number "1";
chr12	StringTie	exon	52009190	52009239	1000	+	.	gene_id "MSTRG.40660"; transcript_id "MSTRG.40660.109"; exon_number "2";
chr12	StringTie	exon	52010881	52010935	1000	+	.	gene_id "MSTRG.40660"; transcript_id "MSTRG.40660.109"; exon_number "3";
chr12	StringTie	exon	52011039	52011141	1000	+	.	gene_id "MSTRG.40660"; transcript_id "MSTRG.40660.109"; exon_number "4";
chr12	StringTie	exon	52011260	52013031	1000	+	.	gene_id "MSTRG.40660"; transcript_id "MSTRG.40660.109"; exon_number "5";
chr12	StringTie	exon	52013687	52013780	1000	+	.	gene_id "MSTRG.40660"; transcript_id "MSTRG.40660.109"; exon_number "6";
chr12	StringTie	exon	52013877	52013943	1000	+	.	gene_id "MSTRG.40660"; transcript_id "MSTRG.40660.109"; exon_number "7";
chr12	StringTie	exon	52014135	52014201	1000	+	.	gene_id "MSTRG.40660"; transcript_id "MSTRG.40660.109"; exon_number "8";
chr12	StringTie	exon	52014694	52015925	1000	+	.	gene_id "MSTRG.40660"; transcript_id "MSTRG.40660.109"; exon_number "9";
chr12	StringTie	transcript	51951529	51997117	1000	+	.	gene_id "MSTRG.40660"; transcript_id "MSTRG.40660.11";
chr12	StringTie	exon	51951529	51951834	1000	+	.	gene_id "MSTRG.40660"; transcript_id "MSTRG.40660.11"; exon_number "1";
chr12	StringTie	exon	51952695	51952771	1000	+	.	gene_id "MSTRG.40660"; transcript_id "MSTRG.40660.11"; exon_number "2";
chr12	StringTie	exon	51975265	51975504	1000	+	.	gene_id "MSTRG.40660"; transcript_id "MSTRG.40660.11"; exon_number "3";
chr12	StringTie	exon	51976327	51976575	1000	+	.	gene_id "MSTRG.40660"; transcript_id "MSTRG.40660.11"; exon_number "4";
chr12	StringTie	exon	51980969	51981199	1000	+	.	gene_id "MSTRG.40660"; transcript_id "MSTRG.40660.11"; exon_number "5";
chr12	StringTie	exon	51982689	51982808	1000	+	.	gene_id "MSTRG.40660"; transcript_id "MSTRG.40660.11"; exon_number "6";
chr12	StringTie	exon	51983999	51984166	1000	+	.	gene_id "MSTRG.40660"; transcript_id "MSTRG.40660.11"; exon_number "7";
chr12	StringTie	exon	51985192	51985348	1000	+	.	gene_id "MSTRG.40660"; transcript_id "MSTRG.40660.11"; exon_number "8";
chr12	StringTie	exon	51991863	51991993	1000	+	.	gene_id "MSTRG.40660"; transcript_id "MSTRG.40660.11"; exon_number "9";
chr12	StringTie	exon	51993985	51997117	1000	+	.	gene_id "MSTRG.40660"; transcript_id "MSTRG.40660.11"; exon_number "10";
chr12	StringTie	transcript	52006885	52015891	1000	+	.	gene_id "MSTRG.40660"; transcript_id "MSTRG.40660.110";
chr12	StringTie	exon	52006885	52008760	1000	+	.	gene_id "MSTRG.40660"; transcript_id "MSTRG.40660.110"; exon_number "1";
chr12	StringTie	exon	52009190	52009239	1000	+	.	gene_id "MSTRG.40660"; transcript_id "MSTRG.40660.110"; exon_number "2";
chr12	StringTie	exon	52010881	52010935	1000	+	.	gene_id "MSTRG.40660"; transcript_id "MSTRG.40660.110"; exon_number "3";
chr12	StringTie	exon	52011039	52011141	1000	+	.	gene_id "MSTRG.40660"; transcript_id "MSTRG.40660.110"; exon_number "4";
chr12	StringTie	exon	52013687	52013780	1000	+	.	gene_id "MSTRG.40660"; transcript_id "MSTRG.40660.110"; exon_number "5";
chr12	StringTie	exon	52013877	52013943	1000	+	.	gene_id "MSTRG.40660"; transcript_id "MSTRG.40660.110"; exon_number "6";
chr12	StringTie	exon	52014135	52014201	1000	+	.	gene_id "MSTRG.40660"; transcript_id "MSTRG.40660.110"; exon_number "7";
chr12	StringTie	exon	52014694	52015891	1000	+	.	gene_id "MSTRG.40660"; transcript_id "MSTRG.40660.110"; exon_number "8";
chr12	StringTie	transcript	52006885	52015891	1000	+	.	gene_id "MSTRG.40660"; transcript_id "MSTRG.40660.111";
chr12	StringTie	exon	52006885	52007265	1000	+	.	gene_id "MSTRG.40660"; transcript_id "MSTRG.40660.111"; exon_number "1";
chr12	StringTie	exon	52009190	52009239	1000	+	.	gene_id "MSTRG.40660"; transcript_id "MSTRG.40660.111"; exon_number "2";
chr12	StringTie	exon	52010881	52010935	1000	+	.	gene_id "MSTRG.40660"; transcript_id "MSTRG.40660.111"; exon_number "3";
chr12	StringTie	exon	52011039	52011141	1000	+	.	gene_id "MSTRG.40660"; transcript_id "MSTRG.40660.111"; exon_number "4";
chr12	StringTie	exon	52013687	52013943	1000	+	.	gene_id "MSTRG.40660"; transcript_id "MSTRG.40660.111"; exon_number "5";
chr12	StringTie	exon	52014090	52015891	1000	+	.	gene_id "MSTRG.40660"; transcript_id "MSTRG.40660.111"; exon_number "6";
chr12	StringTie	transcript	52006889	52015889	1000	+	.	gene_id "MSTRG.40660"; transcript_id "MSTRG.40660.112";
chr12	StringTie	exon	52006889	52007265	1000	+	.	gene_id "MSTRG.40660"; transcript_id "MSTRG.40660.112"; exon_number "1";
chr12	StringTie	exon	52008500	52009239	1000	+	.	gene_id "MSTRG.40660"; transcript_id "MSTRG.40660.112"; exon_number "2";
chr12	StringTie	exon	52010881	52010935	1000	+	.	gene_id "MSTRG.40660"; transcript_id "MSTRG.40660.112"; exon_number "3";
chr12	StringTie	exon	52011039	52011141	1000	+	.	gene_id "MSTRG.40660"; transcript_id "MSTRG.40660.112"; exon_number "4";
chr12	StringTie	exon	52013687	52013780	1000	+	.	gene_id "MSTRG.40660"; transcript_id "MSTRG.40660.112"; exon_number "5";
chr12	StringTie	exon	52013877	52013943	1000	+	.	gene_id "MSTRG.40660"; transcript_id "MSTRG.40660.112"; exon_number "6";
chr12	StringTie	exon	52014135	52014201	1000	+	.	gene_id "MSTRG.40660"; transcript_id "MSTRG.40660.112"; exon_number "7";
chr12	StringTie	exon	52014694	52015889	1000	+	.	gene_id "MSTRG.40660"; transcript_id "MSTRG.40660.112"; exon_number "8";
chr12	StringTie	transcript	52006929	52015891	1000	+	.	gene_id "MSTRG.40660"; transcript_id "MSTRG.40660.113";
chr12	StringTie	exon	52006929	52009239	1000	+	.	gene_id "MSTRG.40660"; transcript_id "MSTRG.40660.113"; exon_number "1";
chr12	StringTie	exon	52010881	52010935	1000	+	.	gene_id "MSTRG.40660"; transcript_id "MSTRG.40660.113"; exon_number "2";
chr12	StringTie	exon	52011039	52011141	1000	+	.	gene_id "MSTRG.40660"; transcript_id "MSTRG.40660.113"; exon_number "3";
chr12	StringTie	exon	52012883	52013780	1000	+	.	gene_id "MSTRG.40660"; transcript_id "MSTRG.40660.113"; exon_number "4";
chr12	StringTie	exon	52013877	52013943	1000	+	.	gene_id "MSTRG.40660"; transcript_id "MSTRG.40660.113"; exon_number "5";
chr12	StringTie	exon	52014135	52014201	1000	+	.	gene_id "MSTRG.40660"; transcript_id "MSTRG.40660.113"; exon_number "6";
chr12	StringTie	exon	52014694	52015891	1000	+	.	gene_id "MSTRG.40660"; transcript_id "MSTRG.40660.113"; exon_number "7";
chr12	StringTie	transcript	52006938	52015889	1000	+	.	gene_id "MSTRG.40660"; transcript_id "MSTRG.40660.114";
chr12	StringTie	exon	52006938	52007265	1000	+	.	gene_id "MSTRG.40660"; transcript_id "MSTRG.40660.114"; exon_number "1";
chr12	StringTie	exon	52009190	52009239	1000	+	.	gene_id "MSTRG.40660"; transcript_id "MSTRG.40660.114"; exon_number "2";
chr12	StringTie	exon	52010881	52010935	1000	+	.	gene_id "MSTRG.40660"; transcript_id "MSTRG.40660.114"; exon_number "3";
chr12	StringTie	exon	52011039	52011207	1000	+	.	gene_id "MSTRG.40660"; transcript_id "MSTRG.40660.114"; exon_number "4";
chr12	StringTie	exon	52013687	52013780	1000	+	.	gene_id "MSTRG.40660"; transcript_id "MSTRG.40660.114"; exon_number "5";
chr12	StringTie	exon	52013877	52013943	1000	+	.	gene_id "MSTRG.40660"; transcript_id "MSTRG.40660.114"; exon_number "6";
chr12	StringTie	exon	52014135	52015889	1000	+	.	gene_id "MSTRG.40660"; transcript_id "MSTRG.40660.114"; exon_number "7";
chr12	StringTie	transcript	52006944	52015893	1000	+	.	gene_id "MSTRG.40660"; transcript_id "MSTRG.40660.116";
chr12	StringTie	exon	52006944	52007265	1000	+	.	gene_id "MSTRG.40660"; transcript_id "MSTRG.40660.116"; exon_number "1";
chr12	StringTie	exon	52010881	52010935	1000	+	.	gene_id "MSTRG.40660"; transcript_id "MSTRG.40660.116"; exon_number "2";
chr12	StringTie	exon	52011039	52011141	1000	+	.	gene_id "MSTRG.40660"; transcript_id "MSTRG.40660.116"; exon_number "3";
chr12	StringTie	exon	52013687	52013780	1000	+	.	gene_id "MSTRG.40660"; transcript_id "MSTRG.40660.116"; exon_number "4";
chr12	StringTie	exon	52013877	52013943	1000	+	.	gene_id "MSTRG.40660"; transcript_id "MSTRG.40660.116"; exon_number "5";
chr12	StringTie	exon	52014135	52014201	1000	+	.	gene_id "MSTRG.40660"; transcript_id "MSTRG.40660.116"; exon_number "6";
chr12	StringTie	exon	52014694	52015893	1000	+	.	gene_id "MSTRG.40660"; transcript_id "MSTRG.40660.116"; exon_number "7";
chr12	StringTie	transcript	52006945	52015893	1000	+	.	gene_id "MSTRG.40660"; transcript_id "MSTRG.40660.117";
chr12	StringTie	exon	52006945	52007265	1000	+	.	gene_id "MSTRG.40660"; transcript_id "MSTRG.40660.117"; exon_number "1";
chr12	StringTie	exon	52009190	52009239	1000	+	.	gene_id "MSTRG.40660"; transcript_id "MSTRG.40660.117"; exon_number "2";
chr12	StringTie	exon	52010881	52010935	1000	+	.	gene_id "MSTRG.40660"; transcript_id "MSTRG.40660.117"; exon_number "3";
chr12	StringTie	exon	52011039	52011116	1000	+	.	gene_id "MSTRG.40660"; transcript_id "MSTRG.40660.117"; exon_number "4";
chr12	StringTie	exon	52014948	52015893	1000	+	.	gene_id "MSTRG.40660"; transcript_id "MSTRG.40660.117"; exon_number "5";
chr12	StringTie	transcript	52006948	52016240	1000	+	.	gene_id "MSTRG.40660"; transcript_id "MSTRG.40660.118";
chr12	StringTie	exon	52006948	52007265	1000	+	.	gene_id "MSTRG.40660"; transcript_id "MSTRG.40660.118"; exon_number "1";
chr12	StringTie	exon	52009190	52009239	1000	+	.	gene_id "MSTRG.40660"; transcript_id "MSTRG.40660.118"; exon_number "2";
chr12	StringTie	exon	52010881	52010935	1000	+	.	gene_id "MSTRG.40660"; transcript_id "MSTRG.40660.118"; exon_number "3";
chr12	StringTie	exon	52011039	52011207	1000	+	.	gene_id "MSTRG.40660"; transcript_id "MSTRG.40660.118"; exon_number "4";
chr12	StringTie	exon	52013687	52013780	1000	+	.	gene_id "MSTRG.40660"; transcript_id "MSTRG.40660.118"; exon_number "5";
chr12	StringTie	exon	52013877	52013943	1000	+	.	gene_id "MSTRG.40660"; transcript_id "MSTRG.40660.118"; exon_number "6";
chr12	StringTie	exon	52014135	52014201	1000	+	.	gene_id "MSTRG.40660"; transcript_id "MSTRG.40660.118"; exon_number "7";
chr12	StringTie	exon	52014694	52016240	1000	+	.	gene_id "MSTRG.40660"; transcript_id "MSTRG.40660.118"; exon_number "8";
chr12	StringTie	transcript	52006953	52015930	1000	+	.	gene_id "MSTRG.40660"; transcript_id "MSTRG.40660.119";
chr12	StringTie	exon	52006953	52007265	1000	+	.	gene_id "MSTRG.40660"; transcript_id "MSTRG.40660.119"; exon_number "1";
chr12	StringTie	exon	52009190	52009239	1000	+	.	gene_id "MSTRG.40660"; transcript_id "MSTRG.40660.119"; exon_number "2";
chr12	StringTie	exon	52010881	52010935	1000	+	.	gene_id "MSTRG.40660"; transcript_id "MSTRG.40660.119"; exon_number "3";
chr12	StringTie	exon	52013687	52013780	1000	+	.	gene_id "MSTRG.40660"; transcript_id "MSTRG.40660.119"; exon_number "4";
chr12	StringTie	exon	52013877	52013943	1000	+	.	gene_id "MSTRG.40660"; transcript_id "MSTRG.40660.119"; exon_number "5";
chr12	StringTie	exon	52014135	52014201	1000	+	.	gene_id "MSTRG.40660"; transcript_id "MSTRG.40660.119"; exon_number "6";
chr12	StringTie	exon	52014694	52015930	1000	+	.	gene_id "MSTRG.40660"; transcript_id "MSTRG.40660.119"; exon_number "7";
chr12	StringTie	transcript	51951535	51997185	1000	+	.	gene_id "MSTRG.40660"; transcript_id "MSTRG.40660.12";
chr12	StringTie	exon	51951535	51951834	1000	+	.	gene_id "MSTRG.40660"; transcript_id "MSTRG.40660.12"; exon_number "1";
chr12	StringTie	exon	51960056	51960187	1000	+	.	gene_id "MSTRG.40660"; transcript_id "MSTRG.40660.12"; exon_number "2";
chr12	StringTie	exon	51975265	51975504	1000	+	.	gene_id "MSTRG.40660"; transcript_id "MSTRG.40660.12"; exon_number "3";
chr12	StringTie	exon	51976327	51976575	1000	+	.	gene_id "MSTRG.40660"; transcript_id "MSTRG.40660.12"; exon_number "4";
chr12	StringTie	exon	51980969	51981199	1000	+	.	gene_id "MSTRG.40660"; transcript_id "MSTRG.40660.12"; exon_number "5";
chr12	StringTie	exon	51983999	51984166	1000	+	.	gene_id "MSTRG.40660"; transcript_id "MSTRG.40660.12"; exon_number "6";
chr12	StringTie	exon	51985192	51985348	1000	+	.	gene_id "MSTRG.40660"; transcript_id "MSTRG.40660.12"; exon_number "7";
chr12	StringTie	exon	51991863	51991993	1000	+	.	gene_id "MSTRG.40660"; transcript_id "MSTRG.40660.12"; exon_number "8";
chr12	StringTie	exon	51993985	51997185	1000	+	.	gene_id "MSTRG.40660"; transcript_id "MSTRG.40660.12"; exon_number "9";
chr12	StringTie	transcript	52006956	52015893	1000	+	.	gene_id "MSTRG.40660"; transcript_id "MSTRG.40660.120";
chr12	StringTie	exon	52006956	52007265	1000	+	.	gene_id "MSTRG.40660"; transcript_id "MSTRG.40660.120"; exon_number "1";
chr12	StringTie	exon	52009145	52009239	1000	+	.	gene_id "MSTRG.40660"; transcript_id "MSTRG.40660.120"; exon_number "2";
chr12	StringTie	exon	52010881	52010935	1000	+	.	gene_id "MSTRG.40660"; transcript_id "MSTRG.40660.120"; exon_number "3";
chr12	StringTie	exon	52011039	52013780	1000	+	.	gene_id "MSTRG.40660"; transcript_id "MSTRG.40660.120"; exon_number "4";
chr12	StringTie	exon	52013877	52013943	1000	+	.	gene_id "MSTRG.40660"; transcript_id "MSTRG.40660.120"; exon_number "5";
chr12	StringTie	exon	52014135	52014201	1000	+	.	gene_id "MSTRG.40660"; transcript_id "MSTRG.40660.120"; exon_number "6";
chr12	StringTie	exon	52014694	52015893	1000	+	.	gene_id "MSTRG.40660"; transcript_id "MSTRG.40660.120"; exon_number "7";
chr12	StringTie	transcript	52006957	52015893	1000	+	.	gene_id "MSTRG.40660"; transcript_id "MSTRG.40660.121";
chr12	StringTie	exon	52006957	52007265	1000	+	.	gene_id "MSTRG.40660"; transcript_id "MSTRG.40660.121"; exon_number "1";
chr12	StringTie	exon	52009190	52009239	1000	+	.	gene_id "MSTRG.40660"; transcript_id "MSTRG.40660.121"; exon_number "2";
chr12	StringTie	exon	52010881	52011141	1000	+	.	gene_id "MSTRG.40660"; transcript_id "MSTRG.40660.121"; exon_number "3";
chr12	StringTie	exon	52013687	52013780	1000	+	.	gene_id "MSTRG.40660"; transcript_id "MSTRG.40660.121"; exon_number "4";
chr12	StringTie	exon	52013877	52013943	1000	+	.	gene_id "MSTRG.40660"; transcript_id "MSTRG.40660.121"; exon_number "5";
chr12	StringTie	exon	52014135	52014201	1000	+	.	gene_id "MSTRG.40660"; transcript_id "MSTRG.40660.121"; exon_number "6";
chr12	StringTie	exon	52014694	52014726	1000	+	.	gene_id "MSTRG.40660"; transcript_id "MSTRG.40660.121"; exon_number "7";
chr12	StringTie	exon	52015051	52015893	1000	+	.	gene_id "MSTRG.40660"; transcript_id "MSTRG.40660.121"; exon_number "8";
chr12	StringTie	transcript	52006960	52015889	1000	+	.	gene_id "MSTRG.40660"; transcript_id "MSTRG.40660.122";
chr12	StringTie	exon	52006960	52007267	1000	+	.	gene_id "MSTRG.40660"; transcript_id "MSTRG.40660.122"; exon_number "1";
chr12	StringTie	exon	52009193	52009239	1000	+	.	gene_id "MSTRG.40660"; transcript_id "MSTRG.40660.122"; exon_number "2";
chr12	StringTie	exon	52010881	52010935	1000	+	.	gene_id "MSTRG.40660"; transcript_id "MSTRG.40660.122"; exon_number "3";
chr12	StringTie	exon	52011039	52011141	1000	+	.	gene_id "MSTRG.40660"; transcript_id "MSTRG.40660.122"; exon_number "4";
chr12	StringTie	exon	52013687	52015889	1000	+	.	gene_id "MSTRG.40660"; transcript_id "MSTRG.40660.122"; exon_number "5";
chr12	StringTie	transcript	52006963	52010011	1000	+	.	gene_id "MSTRG.40660"; transcript_id "MSTRG.40660.123";
chr12	StringTie	exon	52006963	52007265	1000	+	.	gene_id "MSTRG.40660"; transcript_id "MSTRG.40660.123"; exon_number "1";
chr12	StringTie	exon	52009190	52009239	1000	+	.	gene_id "MSTRG.40660"; transcript_id "MSTRG.40660.123"; exon_number "2";
chr12	StringTie	exon	52009986	52010011	1000	+	.	gene_id "MSTRG.40660"; transcript_id "MSTRG.40660.123"; exon_number "3";
chr12	StringTie	transcript	52006972	52015878	1000	+	.	gene_id "MSTRG.40660"; transcript_id "MSTRG.40660.124";
chr12	StringTie	exon	52006972	52007265	1000	+	.	gene_id "MSTRG.40660"; transcript_id "MSTRG.40660.124"; exon_number "1";
chr12	StringTie	exon	52009190	52009239	1000	+	.	gene_id "MSTRG.40660"; transcript_id "MSTRG.40660.124"; exon_number "2";
chr12	StringTie	exon	52010881	52010935	1000	+	.	gene_id "MSTRG.40660"; transcript_id "MSTRG.40660.124"; exon_number "3";
chr12	StringTie	exon	52011039	52011141	1000	+	.	gene_id "MSTRG.40660"; transcript_id "MSTRG.40660.124"; exon_number "4";
chr12	StringTie	exon	52013687	52013780	1000	+	.	gene_id "MSTRG.40660"; transcript_id "MSTRG.40660.124"; exon_number "5";
chr12	StringTie	exon	52013877	52013943	1000	+	.	gene_id "MSTRG.40660"; transcript_id "MSTRG.40660.124"; exon_number "6";
chr12	StringTie	exon	52014135	52014201	1000	+	.	gene_id "MSTRG.40660"; transcript_id "MSTRG.40660.124"; exon_number "7";
chr12	StringTie	exon	52014694	52014801	1000	+	.	gene_id "MSTRG.40660"; transcript_id "MSTRG.40660.124"; exon_number "8";
chr12	StringTie	exon	52014830	52015878	1000	+	.	gene_id "MSTRG.40660"; transcript_id "MSTRG.40660.124"; exon_number "9";
chr12	StringTie	transcript	52007355	52015893	1000	+	.	gene_id "MSTRG.40660"; transcript_id "MSTRG.40660.125";
chr12	StringTie	exon	52007355	52008990	1000	+	.	gene_id "MSTRG.40660"; transcript_id "MSTRG.40660.125"; exon_number "1";
chr12	StringTie	exon	52009190	52009239	1000	+	.	gene_id "MSTRG.40660"; transcript_id "MSTRG.40660.125"; exon_number "2";
chr12	StringTie	exon	52010881	52010935	1000	+	.	gene_id "MSTRG.40660"; transcript_id "MSTRG.40660.125"; exon_number "3";
chr12	StringTie	exon	52011039	52011141	1000	+	.	gene_id "MSTRG.40660"; transcript_id "MSTRG.40660.125"; exon_number "4";
chr12	StringTie	exon	52013687	52013780	1000	+	.	gene_id "MSTRG.40660"; transcript_id "MSTRG.40660.125"; exon_number "5";
chr12	StringTie	exon	52013877	52013943	1000	+	.	gene_id "MSTRG.40660"; transcript_id "MSTRG.40660.125"; exon_number "6";
chr12	StringTie	exon	52014135	52014201	1000	+	.	gene_id "MSTRG.40660"; transcript_id "MSTRG.40660.125"; exon_number "7";
chr12	StringTie	exon	52014694	52015893	1000	+	.	gene_id "MSTRG.40660"; transcript_id "MSTRG.40660.125"; exon_number "8";
chr12	StringTie	transcript	52007634	52015182	1000	+	.	gene_id "MSTRG.40660"; transcript_id "MSTRG.40660.126";
chr12	StringTie	exon	52007634	52007650	1000	+	.	gene_id "MSTRG.40660"; transcript_id "MSTRG.40660.126"; exon_number "1";
chr12	StringTie	exon	52009190	52009239	1000	+	.	gene_id "MSTRG.40660"; transcript_id "MSTRG.40660.126"; exon_number "2";
chr12	StringTie	exon	52010881	52010935	1000	+	.	gene_id "MSTRG.40660"; transcript_id "MSTRG.40660.126"; exon_number "3";
chr12	StringTie	exon	52011039	52011141	1000	+	.	gene_id "MSTRG.40660"; transcript_id "MSTRG.40660.126"; exon_number "4";
chr12	StringTie	exon	52013687	52013780	1000	+	.	gene_id "MSTRG.40660"; transcript_id "MSTRG.40660.126"; exon_number "5";
chr12	StringTie	exon	52013877	52013943	1000	+	.	gene_id "MSTRG.40660"; transcript_id "MSTRG.40660.126"; exon_number "6";
chr12	StringTie	exon	52014135	52014201	1000	+	.	gene_id "MSTRG.40660"; transcript_id "MSTRG.40660.126"; exon_number "7";
chr12	StringTie	exon	52014694	52015182	1000	+	.	gene_id "MSTRG.40660"; transcript_id "MSTRG.40660.126"; exon_number "8";
chr12	StringTie	transcript	52007870	52015877	1000	+	.	gene_id "MSTRG.40660"; transcript_id "MSTRG.40660.127";
chr12	StringTie	exon	52007870	52008760	1000	+	.	gene_id "MSTRG.40660"; transcript_id "MSTRG.40660.127"; exon_number "1";
chr12	StringTie	exon	52009190	52009239	1000	+	.	gene_id "MSTRG.40660"; transcript_id "MSTRG.40660.127"; exon_number "2";
chr12	StringTie	exon	52010881	52010935	1000	+	.	gene_id "MSTRG.40660"; transcript_id "MSTRG.40660.127"; exon_number "3";
chr12	StringTie	exon	52011039	52011141	1000	+	.	gene_id "MSTRG.40660"; transcript_id "MSTRG.40660.127"; exon_number "4";
chr12	StringTie	exon	52013687	52013780	1000	+	.	gene_id "MSTRG.40660"; transcript_id "MSTRG.40660.127"; exon_number "5";
chr12	StringTie	exon	52013877	52013943	1000	+	.	gene_id "MSTRG.40660"; transcript_id "MSTRG.40660.127"; exon_number "6";
chr12	StringTie	exon	52014135	52014201	1000	+	.	gene_id "MSTRG.40660"; transcript_id "MSTRG.40660.127"; exon_number "7";
chr12	StringTie	exon	52014694	52014721	1000	+	.	gene_id "MSTRG.40660"; transcript_id "MSTRG.40660.127"; exon_number "8";
chr12	StringTie	exon	52014845	52015877	1000	+	.	gene_id "MSTRG.40660"; transcript_id "MSTRG.40660.127"; exon_number "9";
chr12	StringTie	transcript	52008459	52015887	1000	+	.	gene_id "MSTRG.40660"; transcript_id "MSTRG.40660.128";
chr12	StringTie	exon	52008459	52008760	1000	+	.	gene_id "MSTRG.40660"; transcript_id "MSTRG.40660.128"; exon_number "1";
chr12	StringTie	exon	52008909	52008990	1000	+	.	gene_id "MSTRG.40660"; transcript_id "MSTRG.40660.128"; exon_number "2";
chr12	StringTie	exon	52009190	52009239	1000	+	.	gene_id "MSTRG.40660"; transcript_id "MSTRG.40660.128"; exon_number "3";
chr12	StringTie	exon	52010881	52010935	1000	+	.	gene_id "MSTRG.40660"; transcript_id "MSTRG.40660.128"; exon_number "4";
chr12	StringTie	exon	52011039	52011141	1000	+	.	gene_id "MSTRG.40660"; transcript_id "MSTRG.40660.128"; exon_number "5";
chr12	StringTie	exon	52011260	52013780	1000	+	.	gene_id "MSTRG.40660"; transcript_id "MSTRG.40660.128"; exon_number "6";
chr12	StringTie	exon	52013877	52015887	1000	+	.	gene_id "MSTRG.40660"; transcript_id "MSTRG.40660.128"; exon_number "7";
chr12	StringTie	transcript	52008711	52015889	1000	+	.	gene_id "MSTRG.40660"; transcript_id "MSTRG.40660.129";
chr12	StringTie	exon	52008711	52008760	1000	+	.	gene_id "MSTRG.40660"; transcript_id "MSTRG.40660.129"; exon_number "1";
chr12	StringTie	exon	52009190	52009239	1000	+	.	gene_id "MSTRG.40660"; transcript_id "MSTRG.40660.129"; exon_number "2";
chr12	StringTie	exon	52010881	52010935	1000	+	.	gene_id "MSTRG.40660"; transcript_id "MSTRG.40660.129"; exon_number "3";
chr12	StringTie	exon	52011039	52011141	1000	+	.	gene_id "MSTRG.40660"; transcript_id "MSTRG.40660.129"; exon_number "4";
chr12	StringTie	exon	52013687	52013780	1000	+	.	gene_id "MSTRG.40660"; transcript_id "MSTRG.40660.129"; exon_number "5";
chr12	StringTie	exon	52013877	52013943	1000	+	.	gene_id "MSTRG.40660"; transcript_id "MSTRG.40660.129"; exon_number "6";
chr12	StringTie	exon	52014135	52014191	1000	+	.	gene_id "MSTRG.40660"; transcript_id "MSTRG.40660.129"; exon_number "7";
chr12	StringTie	exon	52014869	52015889	1000	+	.	gene_id "MSTRG.40660"; transcript_id "MSTRG.40660.129"; exon_number "8";
chr12	StringTie	transcript	51951537	51997172	1000	+	.	gene_id "MSTRG.40660"; transcript_id "MSTRG.40660.13";
chr12	StringTie	exon	51951537	51951834	1000	+	.	gene_id "MSTRG.40660"; transcript_id "MSTRG.40660.13"; exon_number "1";
chr12	StringTie	exon	51975265	51975504	1000	+	.	gene_id "MSTRG.40660"; transcript_id "MSTRG.40660.13"; exon_number "2";
chr12	StringTie	exon	51976327	51976575	1000	+	.	gene_id "MSTRG.40660"; transcript_id "MSTRG.40660.13"; exon_number "3";
chr12	StringTie	exon	51980969	51981199	1000	+	.	gene_id "MSTRG.40660"; transcript_id "MSTRG.40660.13"; exon_number "4";
chr12	StringTie	exon	51991863	51991993	1000	+	.	gene_id "MSTRG.40660"; transcript_id "MSTRG.40660.13"; exon_number "5";
chr12	StringTie	exon	51993985	51997172	1000	+	.	gene_id "MSTRG.40660"; transcript_id "MSTRG.40660.13"; exon_number "6";
chr12	StringTie	transcript	52008923	52015893	1000	+	.	gene_id "MSTRG.40660"; transcript_id "MSTRG.40660.130";
chr12	StringTie	exon	52008923	52008990	1000	+	.	gene_id "MSTRG.40660"; transcript_id "MSTRG.40660.130"; exon_number "1";
chr12	StringTie	exon	52009190	52009239	1000	+	.	gene_id "MSTRG.40660"; transcript_id "MSTRG.40660.130"; exon_number "2";
chr12	StringTie	exon	52010881	52010935	1000	+	.	gene_id "MSTRG.40660"; transcript_id "MSTRG.40660.130"; exon_number "3";
chr12	StringTie	exon	52011039	52011141	1000	+	.	gene_id "MSTRG.40660"; transcript_id "MSTRG.40660.130"; exon_number "4";
chr12	StringTie	exon	52013687	52013780	1000	+	.	gene_id "MSTRG.40660"; transcript_id "MSTRG.40660.130"; exon_number "5";
chr12	StringTie	exon	52013877	52013943	1000	+	.	gene_id "MSTRG.40660"; transcript_id "MSTRG.40660.130"; exon_number "6";
chr12	StringTie	exon	52014135	52015893	1000	+	.	gene_id "MSTRG.40660"; transcript_id "MSTRG.40660.130"; exon_number "7";
chr12	StringTie	transcript	52008962	52015889	1000	+	.	gene_id "MSTRG.40660"; transcript_id "MSTRG.40660.131";
chr12	StringTie	exon	52008962	52008990	1000	+	.	gene_id "MSTRG.40660"; transcript_id "MSTRG.40660.131"; exon_number "1";
chr12	StringTie	exon	52009145	52009239	1000	+	.	gene_id "MSTRG.40660"; transcript_id "MSTRG.40660.131"; exon_number "2";
chr12	StringTie	exon	52010881	52010935	1000	+	.	gene_id "MSTRG.40660"; transcript_id "MSTRG.40660.131"; exon_number "3";
chr12	StringTie	exon	52011039	52011141	1000	+	.	gene_id "MSTRG.40660"; transcript_id "MSTRG.40660.131"; exon_number "4";
chr12	StringTie	exon	52013687	52013780	1000	+	.	gene_id "MSTRG.40660"; transcript_id "MSTRG.40660.131"; exon_number "5";
chr12	StringTie	exon	52013877	52013943	1000	+	.	gene_id "MSTRG.40660"; transcript_id "MSTRG.40660.131"; exon_number "6";
chr12	StringTie	exon	52014135	52014201	1000	+	.	gene_id "MSTRG.40660"; transcript_id "MSTRG.40660.131"; exon_number "7";
chr12	StringTie	exon	52014694	52015889	1000	+	.	gene_id "MSTRG.40660"; transcript_id "MSTRG.40660.131"; exon_number "8";
chr12	StringTie	transcript	52008967	52015893	1000	+	.	gene_id "MSTRG.40660"; transcript_id "MSTRG.40660.132";
chr12	StringTie	exon	52008967	52008982	1000	+	.	gene_id "MSTRG.40660"; transcript_id "MSTRG.40660.132"; exon_number "1";
chr12	StringTie	exon	52009190	52009239	1000	+	.	gene_id "MSTRG.40660"; transcript_id "MSTRG.40660.132"; exon_number "2";
chr12	StringTie	exon	52010881	52010935	1000	+	.	gene_id "MSTRG.40660"; transcript_id "MSTRG.40660.132"; exon_number "3";
chr12	StringTie	exon	52011039	52011141	1000	+	.	gene_id "MSTRG.40660"; transcript_id "MSTRG.40660.132"; exon_number "4";
chr12	StringTie	exon	52013687	52013780	1000	+	.	gene_id "MSTRG.40660"; transcript_id "MSTRG.40660.132"; exon_number "5";
chr12	StringTie	exon	52013877	52013943	1000	+	.	gene_id "MSTRG.40660"; transcript_id "MSTRG.40660.132"; exon_number "6";
chr12	StringTie	exon	52014135	52014201	1000	+	.	gene_id "MSTRG.40660"; transcript_id "MSTRG.40660.132"; exon_number "7";
chr12	StringTie	exon	52014694	52015893	1000	+	.	gene_id "MSTRG.40660"; transcript_id "MSTRG.40660.132"; exon_number "8";
chr12	StringTie	transcript	52010212	52015889	1000	+	.	gene_id "MSTRG.40660"; transcript_id "MSTRG.40660.134";
chr12	StringTie	exon	52010212	52010562	1000	+	.	gene_id "MSTRG.40660"; transcript_id "MSTRG.40660.134"; exon_number "1";
chr12	StringTie	exon	52010881	52010935	1000	+	.	gene_id "MSTRG.40660"; transcript_id "MSTRG.40660.134"; exon_number "2";
chr12	StringTie	exon	52011039	52011141	1000	+	.	gene_id "MSTRG.40660"; transcript_id "MSTRG.40660.134"; exon_number "3";
chr12	StringTie	exon	52013687	52013780	1000	+	.	gene_id "MSTRG.40660"; transcript_id "MSTRG.40660.134"; exon_number "4";
chr12	StringTie	exon	52013877	52013943	1000	+	.	gene_id "MSTRG.40660"; transcript_id "MSTRG.40660.134"; exon_number "5";
chr12	StringTie	exon	52014135	52015889	1000	+	.	gene_id "MSTRG.40660"; transcript_id "MSTRG.40660.134"; exon_number "6";
chr12	StringTie	transcript	52010366	52014827	1000	+	.	gene_id "MSTRG.40660"; transcript_id "MSTRG.40660.135";
chr12	StringTie	exon	52010366	52010562	1000	+	.	gene_id "MSTRG.40660"; transcript_id "MSTRG.40660.135"; exon_number "1";
chr12	StringTie	exon	52010881	52010935	1000	+	.	gene_id "MSTRG.40660"; transcript_id "MSTRG.40660.135"; exon_number "2";
chr12	StringTie	exon	52011039	52011141	1000	+	.	gene_id "MSTRG.40660"; transcript_id "MSTRG.40660.135"; exon_number "3";
chr12	StringTie	exon	52013687	52013780	1000	+	.	gene_id "MSTRG.40660"; transcript_id "MSTRG.40660.135"; exon_number "4";
chr12	StringTie	exon	52013877	52013943	1000	+	.	gene_id "MSTRG.40660"; transcript_id "MSTRG.40660.135"; exon_number "5";
chr12	StringTie	exon	52014135	52014196	1000	+	.	gene_id "MSTRG.40660"; transcript_id "MSTRG.40660.135"; exon_number "6";
chr12	StringTie	exon	52014694	52014827	1000	+	.	gene_id "MSTRG.40660"; transcript_id "MSTRG.40660.135"; exon_number "7";
chr12	StringTie	transcript	52010489	52015889	1000	+	.	gene_id "MSTRG.40660"; transcript_id "MSTRG.40660.136";
chr12	StringTie	exon	52010489	52010562	1000	+	.	gene_id "MSTRG.40660"; transcript_id "MSTRG.40660.136"; exon_number "1";
chr12	StringTie	exon	52010881	52010935	1000	+	.	gene_id "MSTRG.40660"; transcript_id "MSTRG.40660.136"; exon_number "2";
chr12	StringTie	exon	52011039	52011141	1000	+	.	gene_id "MSTRG.40660"; transcript_id "MSTRG.40660.136"; exon_number "3";
chr12	StringTie	exon	52013687	52013780	1000	+	.	gene_id "MSTRG.40660"; transcript_id "MSTRG.40660.136"; exon_number "4";
chr12	StringTie	exon	52013877	52015889	1000	+	.	gene_id "MSTRG.40660"; transcript_id "MSTRG.40660.136"; exon_number "5";
chr12	StringTie	transcript	51951551	51997089	1000	+	.	gene_id "MSTRG.40660"; transcript_id "MSTRG.40660.14";
chr12	StringTie	exon	51951551	51951834	1000	+	.	gene_id "MSTRG.40660"; transcript_id "MSTRG.40660.14"; exon_number "1";
chr12	StringTie	exon	51952695	51952771	1000	+	.	gene_id "MSTRG.40660"; transcript_id "MSTRG.40660.14"; exon_number "2";
chr12	StringTie	exon	51975265	51975504	1000	+	.	gene_id "MSTRG.40660"; transcript_id "MSTRG.40660.14"; exon_number "3";
chr12	StringTie	exon	51976327	51976575	1000	+	.	gene_id "MSTRG.40660"; transcript_id "MSTRG.40660.14"; exon_number "4";
chr12	StringTie	exon	51980969	51981199	1000	+	.	gene_id "MSTRG.40660"; transcript_id "MSTRG.40660.14"; exon_number "5";
chr12	StringTie	exon	51991863	51991993	1000	+	.	gene_id "MSTRG.40660"; transcript_id "MSTRG.40660.14"; exon_number "6";
chr12	StringTie	exon	51993985	51997089	1000	+	.	gene_id "MSTRG.40660"; transcript_id "MSTRG.40660.14"; exon_number "7";
chr12	StringTie	transcript	52011039	52015875	1000	+	.	gene_id "MSTRG.40660"; transcript_id "MSTRG.40660.140";
chr12	StringTie	exon	52011039	52011141	1000	+	.	gene_id "MSTRG.40660"; transcript_id "MSTRG.40660.140"; exon_number "1";
chr12	StringTie	exon	52013687	52013780	1000	+	.	gene_id "MSTRG.40660"; transcript_id "MSTRG.40660.140"; exon_number "2";
chr12	StringTie	exon	52013877	52013943	1000	+	.	gene_id "MSTRG.40660"; transcript_id "MSTRG.40660.140"; exon_number "3";
chr12	StringTie	exon	52014090	52014201	1000	+	.	gene_id "MSTRG.40660"; transcript_id "MSTRG.40660.140"; exon_number "4";
chr12	StringTie	exon	52014694	52015875	1000	+	.	gene_id "MSTRG.40660"; transcript_id "MSTRG.40660.140"; exon_number "5";
chr12	StringTie	transcript	52022789	52024489	1000	+	.	gene_id "MSTRG.40660"; transcript_id "MSTRG.40660.144";
chr12	StringTie	exon	52022789	52022939	1000	+	.	gene_id "MSTRG.40660"; transcript_id "MSTRG.40660.144"; exon_number "1";
chr12	StringTie	exon	52023981	52024156	1000	+	.	gene_id "MSTRG.40660"; transcript_id "MSTRG.40660.144"; exon_number "2";
chr12	StringTie	exon	52024418	52024489	1000	+	.	gene_id "MSTRG.40660"; transcript_id "MSTRG.40660.144"; exon_number "3";
chr12	StringTie	transcript	52022798	52033463	1000	+	.	gene_id "MSTRG.40660"; transcript_id "MSTRG.40660.145";
chr12	StringTie	exon	52022798	52022939	1000	+	.	gene_id "MSTRG.40660"; transcript_id "MSTRG.40660.145"; exon_number "1";
chr12	StringTie	exon	52023981	52025013	1000	+	.	gene_id "MSTRG.40660"; transcript_id "MSTRG.40660.145"; exon_number "2";
chr12	StringTie	exon	52032768	52033463	1000	+	.	gene_id "MSTRG.40660"; transcript_id "MSTRG.40660.145"; exon_number "3";
chr12	StringTie	transcript	52022832	52060020	1000	+	.	gene_id "MSTRG.40660"; transcript_id "MSTRG.40660.146";
chr12	StringTie	exon	52022832	52022939	1000	+	.	gene_id "MSTRG.40660"; transcript_id "MSTRG.40660.146"; exon_number "1";
chr12	StringTie	exon	52041810	52041929	1000	+	.	gene_id "MSTRG.40660"; transcript_id "MSTRG.40660.146"; exon_number "2";
chr12	StringTie	exon	52054327	52055204	1000	+	.	gene_id "MSTRG.40660"; transcript_id "MSTRG.40660.146"; exon_number "3";
chr12	StringTie	exon	52056030	52056159	1000	+	.	gene_id "MSTRG.40660"; transcript_id "MSTRG.40660.146"; exon_number "4";
chr12	StringTie	exon	52056494	52056645	1000	+	.	gene_id "MSTRG.40660"; transcript_id "MSTRG.40660.146"; exon_number "5";
chr12	StringTie	exon	52057057	52057530	1000	+	.	gene_id "MSTRG.40660"; transcript_id "MSTRG.40660.146"; exon_number "6";
chr12	StringTie	exon	52058688	52060020	1000	+	.	gene_id "MSTRG.40660"; transcript_id "MSTRG.40660.146"; exon_number "7";
chr12	StringTie	transcript	52022832	52059559	1000	+	.	gene_id "MSTRG.40660"; transcript_id "MSTRG.40660.147";
chr12	StringTie	exon	52022832	52022939	1000	+	.	gene_id "MSTRG.40660"; transcript_id "MSTRG.40660.147"; exon_number "1";
chr12	StringTie	exon	52041810	52041929	1000	+	.	gene_id "MSTRG.40660"; transcript_id "MSTRG.40660.147"; exon_number "2";
chr12	StringTie	exon	52054327	52057530	1000	+	.	gene_id "MSTRG.40660"; transcript_id "MSTRG.40660.147"; exon_number "3";
chr12	StringTie	exon	52058688	52059559	1000	+	.	gene_id "MSTRG.40660"; transcript_id "MSTRG.40660.147"; exon_number "4";
chr12	StringTie	transcript	52022832	52059507	1000	+	.	gene_id "MSTRG.40660"; transcript_id "MSTRG.40660.148";
chr12	StringTie	exon	52022832	52022939	1000	+	.	gene_id "MSTRG.40660"; transcript_id "MSTRG.40660.148"; exon_number "1";
chr12	StringTie	exon	52041810	52041929	1000	+	.	gene_id "MSTRG.40660"; transcript_id "MSTRG.40660.148"; exon_number "2";
chr12	StringTie	exon	52054327	52055204	1000	+	.	gene_id "MSTRG.40660"; transcript_id "MSTRG.40660.148"; exon_number "3";
chr12	StringTie	exon	52056003	52056159	1000	+	.	gene_id "MSTRG.40660"; transcript_id "MSTRG.40660.148"; exon_number "4";
chr12	StringTie	exon	52056494	52057259	1000	+	.	gene_id "MSTRG.40660"; transcript_id "MSTRG.40660.148"; exon_number "5";
chr12	StringTie	exon	52057352	52057530	1000	+	.	gene_id "MSTRG.40660"; transcript_id "MSTRG.40660.148"; exon_number "6";
chr12	StringTie	exon	52058688	52059507	1000	+	.	gene_id "MSTRG.40660"; transcript_id "MSTRG.40660.148"; exon_number "7";
chr12	StringTie	transcript	51951554	51997085	1000	+	.	gene_id "MSTRG.40660"; transcript_id "MSTRG.40660.15";
chr12	StringTie	exon	51951554	51951834	1000	+	.	gene_id "MSTRG.40660"; transcript_id "MSTRG.40660.15"; exon_number "1";
chr12	StringTie	exon	51975265	51975504	1000	+	.	gene_id "MSTRG.40660"; transcript_id "MSTRG.40660.15"; exon_number "2";
chr12	StringTie	exon	51976327	51976575	1000	+	.	gene_id "MSTRG.40660"; transcript_id "MSTRG.40660.15"; exon_number "3";
chr12	StringTie	exon	51980969	51981199	1000	+	.	gene_id "MSTRG.40660"; transcript_id "MSTRG.40660.15"; exon_number "4";
chr12	StringTie	exon	51983999	51984166	1000	+	.	gene_id "MSTRG.40660"; transcript_id "MSTRG.40660.15"; exon_number "5";
chr12	StringTie	exon	51985192	51985348	1000	+	.	gene_id "MSTRG.40660"; transcript_id "MSTRG.40660.15"; exon_number "6";
chr12	StringTie	exon	51986818	51986942	1000	+	.	gene_id "MSTRG.40660"; transcript_id "MSTRG.40660.15"; exon_number "7";
chr12	StringTie	exon	51991863	51991993	1000	+	.	gene_id "MSTRG.40660"; transcript_id "MSTRG.40660.15"; exon_number "8";
chr12	StringTie	exon	51993985	51994950	1000	+	.	gene_id "MSTRG.40660"; transcript_id "MSTRG.40660.15"; exon_number "9";
chr12	StringTie	exon	51995325	51997085	1000	+	.	gene_id "MSTRG.40660"; transcript_id "MSTRG.40660.15"; exon_number "10";
chr12	StringTie	transcript	52022844	52033124	1000	+	.	gene_id "MSTRG.40660"; transcript_id "MSTRG.40660.151";
chr12	StringTie	exon	52022844	52022939	1000	+	.	gene_id "MSTRG.40660"; transcript_id "MSTRG.40660.151"; exon_number "1";
chr12	StringTie	exon	52032768	52033124	1000	+	.	gene_id "MSTRG.40660"; transcript_id "MSTRG.40660.151"; exon_number "2";
chr12	StringTie	transcript	52031448	52034038	1000	+	.	gene_id "MSTRG.40660"; transcript_id "MSTRG.40660.152";
chr12	StringTie	exon	52031448	52032675	1000	+	.	gene_id "MSTRG.40660"; transcript_id "MSTRG.40660.152"; exon_number "1";
chr12	StringTie	exon	52032768	52034038	1000	+	.	gene_id "MSTRG.40660"; transcript_id "MSTRG.40660.152"; exon_number "2";
chr12	StringTie	transcript	52035119	52060020	1000	+	.	gene_id "MSTRG.40660"; transcript_id "MSTRG.40660.153";
chr12	StringTie	exon	52035119	52037443	1000	+	.	gene_id "MSTRG.40660"; transcript_id "MSTRG.40660.153"; exon_number "1";
chr12	StringTie	exon	52041810	52041929	1000	+	.	gene_id "MSTRG.40660"; transcript_id "MSTRG.40660.153"; exon_number "2";
chr12	StringTie	exon	52054327	52055204	1000	+	.	gene_id "MSTRG.40660"; transcript_id "MSTRG.40660.153"; exon_number "3";
chr12	StringTie	exon	52056030	52056159	1000	+	.	gene_id "MSTRG.40660"; transcript_id "MSTRG.40660.153"; exon_number "4";
chr12	StringTie	exon	52056494	52056645	1000	+	.	gene_id "MSTRG.40660"; transcript_id "MSTRG.40660.153"; exon_number "5";
chr12	StringTie	exon	52057057	52057259	1000	+	.	gene_id "MSTRG.40660"; transcript_id "MSTRG.40660.153"; exon_number "6";
chr12	StringTie	exon	52057352	52057530	1000	+	.	gene_id "MSTRG.40660"; transcript_id "MSTRG.40660.153"; exon_number "7";
chr12	StringTie	exon	52058688	52060020	1000	+	.	gene_id "MSTRG.40660"; transcript_id "MSTRG.40660.153"; exon_number "8";
chr12	StringTie	transcript	52036143	52059597	1000	+	.	gene_id "MSTRG.40660"; transcript_id "MSTRG.40660.154";
chr12	StringTie	exon	52036143	52037443	1000	+	.	gene_id "MSTRG.40660"; transcript_id "MSTRG.40660.154"; exon_number "1";
chr12	StringTie	exon	52041810	52041929	1000	+	.	gene_id "MSTRG.40660"; transcript_id "MSTRG.40660.154"; exon_number "2";
chr12	StringTie	exon	52054327	52055090	1000	+	.	gene_id "MSTRG.40660"; transcript_id "MSTRG.40660.154"; exon_number "3";
chr12	StringTie	exon	52055122	52055204	1000	+	.	gene_id "MSTRG.40660"; transcript_id "MSTRG.40660.154"; exon_number "4";
chr12	StringTie	exon	52056030	52056159	1000	+	.	gene_id "MSTRG.40660"; transcript_id "MSTRG.40660.154"; exon_number "5";
chr12	StringTie	exon	52056494	52056645	1000	+	.	gene_id "MSTRG.40660"; transcript_id "MSTRG.40660.154"; exon_number "6";
chr12	StringTie	exon	52057057	52057259	1000	+	.	gene_id "MSTRG.40660"; transcript_id "MSTRG.40660.154"; exon_number "7";
chr12	StringTie	exon	52057352	52057530	1000	+	.	gene_id "MSTRG.40660"; transcript_id "MSTRG.40660.154"; exon_number "8";
chr12	StringTie	exon	52058688	52059597	1000	+	.	gene_id "MSTRG.40660"; transcript_id "MSTRG.40660.154"; exon_number "9";
chr12	StringTie	transcript	52036948	52059564	1000	+	.	gene_id "MSTRG.40660"; transcript_id "MSTRG.40660.155";
chr12	StringTie	exon	52036948	52037443	1000	+	.	gene_id "MSTRG.40660"; transcript_id "MSTRG.40660.155"; exon_number "1";
chr12	StringTie	exon	52041810	52041929	1000	+	.	gene_id "MSTRG.40660"; transcript_id "MSTRG.40660.155"; exon_number "2";
chr12	StringTie	exon	52043802	52043911	1000	+	.	gene_id "MSTRG.40660"; transcript_id "MSTRG.40660.155"; exon_number "3";
chr12	StringTie	exon	52054327	52054813	1000	+	.	gene_id "MSTRG.40660"; transcript_id "MSTRG.40660.155"; exon_number "4";
chr12	StringTie	exon	52055122	52055204	1000	+	.	gene_id "MSTRG.40660"; transcript_id "MSTRG.40660.155"; exon_number "5";
chr12	StringTie	exon	52056030	52056159	1000	+	.	gene_id "MSTRG.40660"; transcript_id "MSTRG.40660.155"; exon_number "6";
chr12	StringTie	exon	52056494	52056645	1000	+	.	gene_id "MSTRG.40660"; transcript_id "MSTRG.40660.155"; exon_number "7";
chr12	StringTie	exon	52057057	52057259	1000	+	.	gene_id "MSTRG.40660"; transcript_id "MSTRG.40660.155"; exon_number "8";
chr12	StringTie	exon	52057352	52057530	1000	+	.	gene_id "MSTRG.40660"; transcript_id "MSTRG.40660.155"; exon_number "9";
chr12	StringTie	exon	52058688	52059564	1000	+	.	gene_id "MSTRG.40660"; transcript_id "MSTRG.40660.155"; exon_number "10";
chr12	StringTie	transcript	52037001	52059616	1000	+	.	gene_id "MSTRG.40660"; transcript_id "MSTRG.40660.156";
chr12	StringTie	exon	52037001	52037443	1000	+	.	gene_id "MSTRG.40660"; transcript_id "MSTRG.40660.156"; exon_number "1";
chr12	StringTie	exon	52041810	52041929	1000	+	.	gene_id "MSTRG.40660"; transcript_id "MSTRG.40660.156"; exon_number "2";
chr12	StringTie	exon	52043663	52043911	1000	+	.	gene_id "MSTRG.40660"; transcript_id "MSTRG.40660.156"; exon_number "3";
chr12	StringTie	exon	52054327	52055204	1000	+	.	gene_id "MSTRG.40660"; transcript_id "MSTRG.40660.156"; exon_number "4";
chr12	StringTie	exon	52056030	52056159	1000	+	.	gene_id "MSTRG.40660"; transcript_id "MSTRG.40660.156"; exon_number "5";
chr12	StringTie	exon	52056494	52056645	1000	+	.	gene_id "MSTRG.40660"; transcript_id "MSTRG.40660.156"; exon_number "6";
chr12	StringTie	exon	52057057	52057259	1000	+	.	gene_id "MSTRG.40660"; transcript_id "MSTRG.40660.156"; exon_number "7";
chr12	StringTie	exon	52057352	52057530	1000	+	.	gene_id "MSTRG.40660"; transcript_id "MSTRG.40660.156"; exon_number "8";
chr12	StringTie	exon	52058688	52059616	1000	+	.	gene_id "MSTRG.40660"; transcript_id "MSTRG.40660.156"; exon_number "9";
chr12	StringTie	transcript	52037008	52059662	1000	+	.	gene_id "MSTRG.40660"; transcript_id "MSTRG.40660.157";
chr12	StringTie	exon	52037008	52037443	1000	+	.	gene_id "MSTRG.40660"; transcript_id "MSTRG.40660.157"; exon_number "1";
chr12	StringTie	exon	52041810	52041929	1000	+	.	gene_id "MSTRG.40660"; transcript_id "MSTRG.40660.157"; exon_number "2";
chr12	StringTie	exon	52043802	52043911	1000	+	.	gene_id "MSTRG.40660"; transcript_id "MSTRG.40660.157"; exon_number "3";
chr12	StringTie	exon	52054327	52055204	1000	+	.	gene_id "MSTRG.40660"; transcript_id "MSTRG.40660.157"; exon_number "4";
chr12	StringTie	exon	52056030	52056159	1000	+	.	gene_id "MSTRG.40660"; transcript_id "MSTRG.40660.157"; exon_number "5";
chr12	StringTie	exon	52056494	52056645	1000	+	.	gene_id "MSTRG.40660"; transcript_id "MSTRG.40660.157"; exon_number "6";
chr12	StringTie	exon	52057057	52057259	1000	+	.	gene_id "MSTRG.40660"; transcript_id "MSTRG.40660.157"; exon_number "7";
chr12	StringTie	exon	52057352	52057530	1000	+	.	gene_id "MSTRG.40660"; transcript_id "MSTRG.40660.157"; exon_number "8";
chr12	StringTie	exon	52058688	52059662	1000	+	.	gene_id "MSTRG.40660"; transcript_id "MSTRG.40660.157"; exon_number "9";
chr12	StringTie	transcript	52037030	52060161	1000	+	.	gene_id "MSTRG.40660"; transcript_id "MSTRG.40660.158";
chr12	StringTie	exon	52037030	52037443	1000	+	.	gene_id "MSTRG.40660"; transcript_id "MSTRG.40660.158"; exon_number "1";
chr12	StringTie	exon	52041810	52041929	1000	+	.	gene_id "MSTRG.40660"; transcript_id "MSTRG.40660.158"; exon_number "2";
chr12	StringTie	exon	52043802	52043911	1000	+	.	gene_id "MSTRG.40660"; transcript_id "MSTRG.40660.158"; exon_number "3";
chr12	StringTie	exon	52052496	52052645	1000	+	.	gene_id "MSTRG.40660"; transcript_id "MSTRG.40660.158"; exon_number "4";
chr12	StringTie	exon	52054327	52055204	1000	+	.	gene_id "MSTRG.40660"; transcript_id "MSTRG.40660.158"; exon_number "5";
chr12	StringTie	exon	52056030	52056159	1000	+	.	gene_id "MSTRG.40660"; transcript_id "MSTRG.40660.158"; exon_number "6";
chr12	StringTie	exon	52056494	52056645	1000	+	.	gene_id "MSTRG.40660"; transcript_id "MSTRG.40660.158"; exon_number "7";
chr12	StringTie	exon	52057057	52057259	1000	+	.	gene_id "MSTRG.40660"; transcript_id "MSTRG.40660.158"; exon_number "8";
chr12	StringTie	exon	52057352	52057530	1000	+	.	gene_id "MSTRG.40660"; transcript_id "MSTRG.40660.158"; exon_number "9";
chr12	StringTie	exon	52058688	52060161	1000	+	.	gene_id "MSTRG.40660"; transcript_id "MSTRG.40660.158"; exon_number "10";
chr12	StringTie	transcript	52037120	52059662	1000	+	.	gene_id "MSTRG.40660"; transcript_id "MSTRG.40660.159";
chr12	StringTie	exon	52037120	52037443	1000	+	.	gene_id "MSTRG.40660"; transcript_id "MSTRG.40660.159"; exon_number "1";
chr12	StringTie	exon	52041810	52041929	1000	+	.	gene_id "MSTRG.40660"; transcript_id "MSTRG.40660.159"; exon_number "2";
chr12	StringTie	exon	52052496	52052645	1000	+	.	gene_id "MSTRG.40660"; transcript_id "MSTRG.40660.159"; exon_number "3";
chr12	StringTie	exon	52054327	52055204	1000	+	.	gene_id "MSTRG.40660"; transcript_id "MSTRG.40660.159"; exon_number "4";
chr12	StringTie	exon	52056030	52056159	1000	+	.	gene_id "MSTRG.40660"; transcript_id "MSTRG.40660.159"; exon_number "5";
chr12	StringTie	exon	52056494	52056645	1000	+	.	gene_id "MSTRG.40660"; transcript_id "MSTRG.40660.159"; exon_number "6";
chr12	StringTie	exon	52057057	52057259	1000	+	.	gene_id "MSTRG.40660"; transcript_id "MSTRG.40660.159"; exon_number "7";
chr12	StringTie	exon	52057352	52057530	1000	+	.	gene_id "MSTRG.40660"; transcript_id "MSTRG.40660.159"; exon_number "8";
chr12	StringTie	exon	52058688	52059662	1000	+	.	gene_id "MSTRG.40660"; transcript_id "MSTRG.40660.159"; exon_number "9";
chr12	StringTie	transcript	51951555	51997097	1000	+	.	gene_id "MSTRG.40660"; transcript_id "MSTRG.40660.16";
chr12	StringTie	exon	51951555	51951834	1000	+	.	gene_id "MSTRG.40660"; transcript_id "MSTRG.40660.16"; exon_number "1";
chr12	StringTie	exon	51960056	51960187	1000	+	.	gene_id "MSTRG.40660"; transcript_id "MSTRG.40660.16"; exon_number "2";
chr12	StringTie	exon	51975265	51975504	1000	+	.	gene_id "MSTRG.40660"; transcript_id "MSTRG.40660.16"; exon_number "3";
chr12	StringTie	exon	51976327	51976575	1000	+	.	gene_id "MSTRG.40660"; transcript_id "MSTRG.40660.16"; exon_number "4";
chr12	StringTie	exon	51980969	51981199	1000	+	.	gene_id "MSTRG.40660"; transcript_id "MSTRG.40660.16"; exon_number "5";
chr12	StringTie	exon	51982686	51982808	1000	+	.	gene_id "MSTRG.40660"; transcript_id "MSTRG.40660.16"; exon_number "6";
chr12	StringTie	exon	51983999	51984166	1000	+	.	gene_id "MSTRG.40660"; transcript_id "MSTRG.40660.16"; exon_number "7";
chr12	StringTie	exon	51985192	51985348	1000	+	.	gene_id "MSTRG.40660"; transcript_id "MSTRG.40660.16"; exon_number "8";
chr12	StringTie	exon	51991863	51991993	1000	+	.	gene_id "MSTRG.40660"; transcript_id "MSTRG.40660.16"; exon_number "9";
chr12	StringTie	exon	51993985	51997097	1000	+	.	gene_id "MSTRG.40660"; transcript_id "MSTRG.40660.16"; exon_number "10";
chr12	StringTie	transcript	52037120	52059606	1000	+	.	gene_id "MSTRG.40660"; transcript_id "MSTRG.40660.160";
chr12	StringTie	exon	52037120	52037443	1000	+	.	gene_id "MSTRG.40660"; transcript_id "MSTRG.40660.160"; exon_number "1";
chr12	StringTie	exon	52041810	52041929	1000	+	.	gene_id "MSTRG.40660"; transcript_id "MSTRG.40660.160"; exon_number "2";
chr12	StringTie	exon	52043694	52043911	1000	+	.	gene_id "MSTRG.40660"; transcript_id "MSTRG.40660.160"; exon_number "3";
chr12	StringTie	exon	52054327	52055204	1000	+	.	gene_id "MSTRG.40660"; transcript_id "MSTRG.40660.160"; exon_number "4";
chr12	StringTie	exon	52056030	52056159	1000	+	.	gene_id "MSTRG.40660"; transcript_id "MSTRG.40660.160"; exon_number "5";
chr12	StringTie	exon	52056494	52056645	1000	+	.	gene_id "MSTRG.40660"; transcript_id "MSTRG.40660.160"; exon_number "6";
chr12	StringTie	exon	52057057	52057259	1000	+	.	gene_id "MSTRG.40660"; transcript_id "MSTRG.40660.160"; exon_number "7";
chr12	StringTie	exon	52057352	52057530	1000	+	.	gene_id "MSTRG.40660"; transcript_id "MSTRG.40660.160"; exon_number "8";
chr12	StringTie	exon	52058688	52058697	1000	+	.	gene_id "MSTRG.40660"; transcript_id "MSTRG.40660.160"; exon_number "9";
chr12	StringTie	exon	52058725	52059606	1000	+	.	gene_id "MSTRG.40660"; transcript_id "MSTRG.40660.160"; exon_number "10";
chr12	StringTie	transcript	52037126	52059662	1000	+	.	gene_id "MSTRG.40660"; transcript_id "MSTRG.40660.161";
chr12	StringTie	exon	52037126	52037443	1000	+	.	gene_id "MSTRG.40660"; transcript_id "MSTRG.40660.161"; exon_number "1";
chr12	StringTie	exon	52041810	52041929	1000	+	.	gene_id "MSTRG.40660"; transcript_id "MSTRG.40660.161"; exon_number "2";
chr12	StringTie	exon	52054327	52055204	1000	+	.	gene_id "MSTRG.40660"; transcript_id "MSTRG.40660.161"; exon_number "3";
chr12	StringTie	exon	52056030	52056159	1000	+	.	gene_id "MSTRG.40660"; transcript_id "MSTRG.40660.161"; exon_number "4";
chr12	StringTie	exon	52056494	52056645	1000	+	.	gene_id "MSTRG.40660"; transcript_id "MSTRG.40660.161"; exon_number "5";
chr12	StringTie	exon	52057057	52057259	1000	+	.	gene_id "MSTRG.40660"; transcript_id "MSTRG.40660.161"; exon_number "6";
chr12	StringTie	exon	52057352	52057530	1000	+	.	gene_id "MSTRG.40660"; transcript_id "MSTRG.40660.161"; exon_number "7";
chr12	StringTie	exon	52058688	52058697	1000	+	.	gene_id "MSTRG.40660"; transcript_id "MSTRG.40660.161"; exon_number "8";
chr12	StringTie	exon	52058725	52059662	1000	+	.	gene_id "MSTRG.40660"; transcript_id "MSTRG.40660.161"; exon_number "9";
chr12	StringTie	transcript	52037131	52059624	1000	+	.	gene_id "MSTRG.40660"; transcript_id "MSTRG.40660.162";
chr12	StringTie	exon	52037131	52037443	1000	+	.	gene_id "MSTRG.40660"; transcript_id "MSTRG.40660.162"; exon_number "1";
chr12	StringTie	exon	52041810	52041929	1000	+	.	gene_id "MSTRG.40660"; transcript_id "MSTRG.40660.162"; exon_number "2";
chr12	StringTie	exon	52054327	52055204	1000	+	.	gene_id "MSTRG.40660"; transcript_id "MSTRG.40660.162"; exon_number "3";
chr12	StringTie	exon	52056030	52056159	1000	+	.	gene_id "MSTRG.40660"; transcript_id "MSTRG.40660.162"; exon_number "4";
chr12	StringTie	exon	52056494	52056645	1000	+	.	gene_id "MSTRG.40660"; transcript_id "MSTRG.40660.162"; exon_number "5";
chr12	StringTie	exon	52057063	52057259	1000	+	.	gene_id "MSTRG.40660"; transcript_id "MSTRG.40660.162"; exon_number "6";
chr12	StringTie	exon	52057352	52057530	1000	+	.	gene_id "MSTRG.40660"; transcript_id "MSTRG.40660.162"; exon_number "7";
chr12	StringTie	exon	52058688	52059624	1000	+	.	gene_id "MSTRG.40660"; transcript_id "MSTRG.40660.162"; exon_number "8";
chr12	StringTie	transcript	52037137	52059647	1000	+	.	gene_id "MSTRG.40660"; transcript_id "MSTRG.40660.163";
chr12	StringTie	exon	52037137	52037443	1000	+	.	gene_id "MSTRG.40660"; transcript_id "MSTRG.40660.163"; exon_number "1";
chr12	StringTie	exon	52041810	52041929	1000	+	.	gene_id "MSTRG.40660"; transcript_id "MSTRG.40660.163"; exon_number "2";
chr12	StringTie	exon	52043802	52043911	1000	+	.	gene_id "MSTRG.40660"; transcript_id "MSTRG.40660.163"; exon_number "3";
chr12	StringTie	exon	52054327	52055204	1000	+	.	gene_id "MSTRG.40660"; transcript_id "MSTRG.40660.163"; exon_number "4";
chr12	StringTie	exon	52056030	52056159	1000	+	.	gene_id "MSTRG.40660"; transcript_id "MSTRG.40660.163"; exon_number "5";
chr12	StringTie	exon	52056494	52056645	1000	+	.	gene_id "MSTRG.40660"; transcript_id "MSTRG.40660.163"; exon_number "6";
chr12	StringTie	exon	52057063	52057259	1000	+	.	gene_id "MSTRG.40660"; transcript_id "MSTRG.40660.163"; exon_number "7";
chr12	StringTie	exon	52057352	52057530	1000	+	.	gene_id "MSTRG.40660"; transcript_id "MSTRG.40660.163"; exon_number "8";
chr12	StringTie	exon	52058688	52059647	1000	+	.	gene_id "MSTRG.40660"; transcript_id "MSTRG.40660.163"; exon_number "9";
chr12	StringTie	transcript	52037148	52059647	1000	+	.	gene_id "MSTRG.40660"; transcript_id "MSTRG.40660.164";
chr12	StringTie	exon	52037148	52037443	1000	+	.	gene_id "MSTRG.40660"; transcript_id "MSTRG.40660.164"; exon_number "1";
chr12	StringTie	exon	52041810	52041929	1000	+	.	gene_id "MSTRG.40660"; transcript_id "MSTRG.40660.164"; exon_number "2";
chr12	StringTie	exon	52043802	52043911	1000	+	.	gene_id "MSTRG.40660"; transcript_id "MSTRG.40660.164"; exon_number "3";
chr12	StringTie	exon	52054327	52055204	1000	+	.	gene_id "MSTRG.40660"; transcript_id "MSTRG.40660.164"; exon_number "4";
chr12	StringTie	exon	52056003	52056159	1000	+	.	gene_id "MSTRG.40660"; transcript_id "MSTRG.40660.164"; exon_number "5";
chr12	StringTie	exon	52056494	52056645	1000	+	.	gene_id "MSTRG.40660"; transcript_id "MSTRG.40660.164"; exon_number "6";
chr12	StringTie	exon	52057057	52057259	1000	+	.	gene_id "MSTRG.40660"; transcript_id "MSTRG.40660.164"; exon_number "7";
chr12	StringTie	exon	52057352	52057530	1000	+	.	gene_id "MSTRG.40660"; transcript_id "MSTRG.40660.164"; exon_number "8";
chr12	StringTie	exon	52058688	52059647	1000	+	.	gene_id "MSTRG.40660"; transcript_id "MSTRG.40660.164"; exon_number "9";
chr12	StringTie	transcript	52037148	52059590	1000	+	.	gene_id "MSTRG.40660"; transcript_id "MSTRG.40660.165";
chr12	StringTie	exon	52037148	52037443	1000	+	.	gene_id "MSTRG.40660"; transcript_id "MSTRG.40660.165"; exon_number "1";
chr12	StringTie	exon	52041810	52041929	1000	+	.	gene_id "MSTRG.40660"; transcript_id "MSTRG.40660.165"; exon_number "2";
chr12	StringTie	exon	52054327	52055204	1000	+	.	gene_id "MSTRG.40660"; transcript_id "MSTRG.40660.165"; exon_number "3";
chr12	StringTie	exon	52056003	52056159	1000	+	.	gene_id "MSTRG.40660"; transcript_id "MSTRG.40660.165"; exon_number "4";
chr12	StringTie	exon	52056494	52056645	1000	+	.	gene_id "MSTRG.40660"; transcript_id "MSTRG.40660.165"; exon_number "5";
chr12	StringTie	exon	52057057	52057259	1000	+	.	gene_id "MSTRG.40660"; transcript_id "MSTRG.40660.165"; exon_number "6";
chr12	StringTie	exon	52057352	52057530	1000	+	.	gene_id "MSTRG.40660"; transcript_id "MSTRG.40660.165"; exon_number "7";
chr12	StringTie	exon	52058688	52059590	1000	+	.	gene_id "MSTRG.40660"; transcript_id "MSTRG.40660.165"; exon_number "8";
chr12	StringTie	transcript	52037152	52059508	1000	+	.	gene_id "MSTRG.40660"; transcript_id "MSTRG.40660.166";
chr12	StringTie	exon	52037152	52037443	1000	+	.	gene_id "MSTRG.40660"; transcript_id "MSTRG.40660.166"; exon_number "1";
chr12	StringTie	exon	52041810	52041929	1000	+	.	gene_id "MSTRG.40660"; transcript_id "MSTRG.40660.166"; exon_number "2";
chr12	StringTie	exon	52043802	52043911	1000	+	.	gene_id "MSTRG.40660"; transcript_id "MSTRG.40660.166"; exon_number "3";
chr12	StringTie	exon	52054327	52054424	1000	+	.	gene_id "MSTRG.40660"; transcript_id "MSTRG.40660.166"; exon_number "4";
chr12	StringTie	exon	52054467	52057259	1000	+	.	gene_id "MSTRG.40660"; transcript_id "MSTRG.40660.166"; exon_number "5";
chr12	StringTie	exon	52057352	52057530	1000	+	.	gene_id "MSTRG.40660"; transcript_id "MSTRG.40660.166"; exon_number "6";
chr12	StringTie	exon	52058688	52059508	1000	+	.	gene_id "MSTRG.40660"; transcript_id "MSTRG.40660.166"; exon_number "7";
chr12	StringTie	transcript	52037154	52059629	1000	+	.	gene_id "MSTRG.40660"; transcript_id "MSTRG.40660.167";
chr12	StringTie	exon	52037154	52037443	1000	+	.	gene_id "MSTRG.40660"; transcript_id "MSTRG.40660.167"; exon_number "1";
chr12	StringTie	exon	52041810	52041929	1000	+	.	gene_id "MSTRG.40660"; transcript_id "MSTRG.40660.167"; exon_number "2";
chr12	StringTie	exon	52043694	52043911	1000	+	.	gene_id "MSTRG.40660"; transcript_id "MSTRG.40660.167"; exon_number "3";
chr12	StringTie	exon	52054327	52055204	1000	+	.	gene_id "MSTRG.40660"; transcript_id "MSTRG.40660.167"; exon_number "4";
chr12	StringTie	exon	52056030	52056159	1000	+	.	gene_id "MSTRG.40660"; transcript_id "MSTRG.40660.167"; exon_number "5";
chr12	StringTie	exon	52056494	52056645	1000	+	.	gene_id "MSTRG.40660"; transcript_id "MSTRG.40660.167"; exon_number "6";
chr12	StringTie	exon	52057057	52057259	1000	+	.	gene_id "MSTRG.40660"; transcript_id "MSTRG.40660.167"; exon_number "7";
chr12	StringTie	exon	52057352	52057530	1000	+	.	gene_id "MSTRG.40660"; transcript_id "MSTRG.40660.167"; exon_number "8";
chr12	StringTie	exon	52058688	52059629	1000	+	.	gene_id "MSTRG.40660"; transcript_id "MSTRG.40660.167"; exon_number "9";
chr12	StringTie	transcript	52037162	52059641	1000	+	.	gene_id "MSTRG.40660"; transcript_id "MSTRG.40660.168";
chr12	StringTie	exon	52037162	52037443	1000	+	.	gene_id "MSTRG.40660"; transcript_id "MSTRG.40660.168"; exon_number "1";
chr12	StringTie	exon	52041810	52041929	1000	+	.	gene_id "MSTRG.40660"; transcript_id "MSTRG.40660.168"; exon_number "2";
chr12	StringTie	exon	52043694	52043911	1000	+	.	gene_id "MSTRG.40660"; transcript_id "MSTRG.40660.168"; exon_number "3";
chr12	StringTie	exon	52052496	52052645	1000	+	.	gene_id "MSTRG.40660"; transcript_id "MSTRG.40660.168"; exon_number "4";
chr12	StringTie	exon	52054327	52055204	1000	+	.	gene_id "MSTRG.40660"; transcript_id "MSTRG.40660.168"; exon_number "5";
chr12	StringTie	exon	52056030	52056159	1000	+	.	gene_id "MSTRG.40660"; transcript_id "MSTRG.40660.168"; exon_number "6";
chr12	StringTie	exon	52056494	52056645	1000	+	.	gene_id "MSTRG.40660"; transcript_id "MSTRG.40660.168"; exon_number "7";
chr12	StringTie	exon	52057057	52057259	1000	+	.	gene_id "MSTRG.40660"; transcript_id "MSTRG.40660.168"; exon_number "8";
chr12	StringTie	exon	52057352	52057530	1000	+	.	gene_id "MSTRG.40660"; transcript_id "MSTRG.40660.168"; exon_number "9";
chr12	StringTie	exon	52058688	52059641	1000	+	.	gene_id "MSTRG.40660"; transcript_id "MSTRG.40660.168"; exon_number "10";
chr12	StringTie	transcript	52037165	52059577	1000	+	.	gene_id "MSTRG.40660"; transcript_id "MSTRG.40660.169";
chr12	StringTie	exon	52037165	52037443	1000	+	.	gene_id "MSTRG.40660"; transcript_id "MSTRG.40660.169"; exon_number "1";
chr12	StringTie	exon	52041810	52041929	1000	+	.	gene_id "MSTRG.40660"; transcript_id "MSTRG.40660.169"; exon_number "2";
chr12	StringTie	exon	52043663	52043911	1000	+	.	gene_id "MSTRG.40660"; transcript_id "MSTRG.40660.169"; exon_number "3";
chr12	StringTie	exon	52054327	52054423	1000	+	.	gene_id "MSTRG.40660"; transcript_id "MSTRG.40660.169"; exon_number "4";
chr12	StringTie	exon	52054473	52055204	1000	+	.	gene_id "MSTRG.40660"; transcript_id "MSTRG.40660.169"; exon_number "5";
chr12	StringTie	exon	52056030	52056159	1000	+	.	gene_id "MSTRG.40660"; transcript_id "MSTRG.40660.169"; exon_number "6";
chr12	StringTie	exon	52056494	52056645	1000	+	.	gene_id "MSTRG.40660"; transcript_id "MSTRG.40660.169"; exon_number "7";
chr12	StringTie	exon	52057057	52057259	1000	+	.	gene_id "MSTRG.40660"; transcript_id "MSTRG.40660.169"; exon_number "8";
chr12	StringTie	exon	52057352	52057530	1000	+	.	gene_id "MSTRG.40660"; transcript_id "MSTRG.40660.169"; exon_number "9";
chr12	StringTie	exon	52058688	52059577	1000	+	.	gene_id "MSTRG.40660"; transcript_id "MSTRG.40660.169"; exon_number "10";
chr12	StringTie	transcript	51951560	51997182	1000	+	.	gene_id "MSTRG.40660"; transcript_id "MSTRG.40660.17";
chr12	StringTie	exon	51951560	51951834	1000	+	.	gene_id "MSTRG.40660"; transcript_id "MSTRG.40660.17"; exon_number "1";
chr12	StringTie	exon	51975265	51975504	1000	+	.	gene_id "MSTRG.40660"; transcript_id "MSTRG.40660.17"; exon_number "2";
chr12	StringTie	exon	51976327	51976575	1000	+	.	gene_id "MSTRG.40660"; transcript_id "MSTRG.40660.17"; exon_number "3";
chr12	StringTie	exon	51980969	51981199	1000	+	.	gene_id "MSTRG.40660"; transcript_id "MSTRG.40660.17"; exon_number "4";
chr12	StringTie	exon	51983999	51984166	1000	+	.	gene_id "MSTRG.40660"; transcript_id "MSTRG.40660.17"; exon_number "5";
chr12	StringTie	exon	51985192	51985348	1000	+	.	gene_id "MSTRG.40660"; transcript_id "MSTRG.40660.17"; exon_number "6";
chr12	StringTie	exon	51986818	51986942	1000	+	.	gene_id "MSTRG.40660"; transcript_id "MSTRG.40660.17"; exon_number "7";
chr12	StringTie	exon	51991863	51991993	1000	+	.	gene_id "MSTRG.40660"; transcript_id "MSTRG.40660.17"; exon_number "8";
chr12	StringTie	exon	51993985	51995258	1000	+	.	gene_id "MSTRG.40660"; transcript_id "MSTRG.40660.17"; exon_number "9";
chr12	StringTie	exon	51995372	51997182	1000	+	.	gene_id "MSTRG.40660"; transcript_id "MSTRG.40660.17"; exon_number "10";
chr12	StringTie	transcript	52037172	52059647	1000	+	.	gene_id "MSTRG.40660"; transcript_id "MSTRG.40660.170";
chr12	StringTie	exon	52037172	52037443	1000	+	.	gene_id "MSTRG.40660"; transcript_id "MSTRG.40660.170"; exon_number "1";
chr12	StringTie	exon	52041810	52041929	1000	+	.	gene_id "MSTRG.40660"; transcript_id "MSTRG.40660.170"; exon_number "2";
chr12	StringTie	exon	52043802	52043911	1000	+	.	gene_id "MSTRG.40660"; transcript_id "MSTRG.40660.170"; exon_number "3";
chr12	StringTie	exon	52052496	52052645	1000	+	.	gene_id "MSTRG.40660"; transcript_id "MSTRG.40660.170"; exon_number "4";
chr12	StringTie	exon	52054327	52055204	1000	+	.	gene_id "MSTRG.40660"; transcript_id "MSTRG.40660.170"; exon_number "5";
chr12	StringTie	exon	52056030	52056159	1000	+	.	gene_id "MSTRG.40660"; transcript_id "MSTRG.40660.170"; exon_number "6";
chr12	StringTie	exon	52056494	52056645	1000	+	.	gene_id "MSTRG.40660"; transcript_id "MSTRG.40660.170"; exon_number "7";
chr12	StringTie	exon	52057063	52057259	1000	+	.	gene_id "MSTRG.40660"; transcript_id "MSTRG.40660.170"; exon_number "8";
chr12	StringTie	exon	52057352	52057530	1000	+	.	gene_id "MSTRG.40660"; transcript_id "MSTRG.40660.170"; exon_number "9";
chr12	StringTie	exon	52058688	52059647	1000	+	.	gene_id "MSTRG.40660"; transcript_id "MSTRG.40660.170"; exon_number "10";
chr12	StringTie	transcript	52037181	52059606	1000	+	.	gene_id "MSTRG.40660"; transcript_id "MSTRG.40660.172";
chr12	StringTie	exon	52037181	52037443	1000	+	.	gene_id "MSTRG.40660"; transcript_id "MSTRG.40660.172"; exon_number "1";
chr12	StringTie	exon	52041810	52041929	1000	+	.	gene_id "MSTRG.40660"; transcript_id "MSTRG.40660.172"; exon_number "2";
chr12	StringTie	exon	52043802	52043911	1000	+	.	gene_id "MSTRG.40660"; transcript_id "MSTRG.40660.172"; exon_number "3";
chr12	StringTie	exon	52052496	52052645	1000	+	.	gene_id "MSTRG.40660"; transcript_id "MSTRG.40660.172"; exon_number "4";
chr12	StringTie	exon	52054327	52054424	1000	+	.	gene_id "MSTRG.40660"; transcript_id "MSTRG.40660.172"; exon_number "5";
chr12	StringTie	exon	52054467	52055204	1000	+	.	gene_id "MSTRG.40660"; transcript_id "MSTRG.40660.172"; exon_number "6";
chr12	StringTie	exon	52056030	52056159	1000	+	.	gene_id "MSTRG.40660"; transcript_id "MSTRG.40660.172"; exon_number "7";
chr12	StringTie	exon	52056494	52056645	1000	+	.	gene_id "MSTRG.40660"; transcript_id "MSTRG.40660.172"; exon_number "8";
chr12	StringTie	exon	52057057	52057259	1000	+	.	gene_id "MSTRG.40660"; transcript_id "MSTRG.40660.172"; exon_number "9";
chr12	StringTie	exon	52057352	52057530	1000	+	.	gene_id "MSTRG.40660"; transcript_id "MSTRG.40660.172"; exon_number "10";
chr12	StringTie	exon	52058688	52059606	1000	+	.	gene_id "MSTRG.40660"; transcript_id "MSTRG.40660.172"; exon_number "11";
chr12	StringTie	transcript	52037182	52059507	1000	+	.	gene_id "MSTRG.40660"; transcript_id "MSTRG.40660.173";
chr12	StringTie	exon	52037182	52037443	1000	+	.	gene_id "MSTRG.40660"; transcript_id "MSTRG.40660.173"; exon_number "1";
chr12	StringTie	exon	52041810	52041929	1000	+	.	gene_id "MSTRG.40660"; transcript_id "MSTRG.40660.173"; exon_number "2";
chr12	StringTie	exon	52043802	52043911	1000	+	.	gene_id "MSTRG.40660"; transcript_id "MSTRG.40660.173"; exon_number "3";
chr12	StringTie	exon	52052496	52052645	1000	+	.	gene_id "MSTRG.40660"; transcript_id "MSTRG.40660.173"; exon_number "4";
chr12	StringTie	exon	52054327	52055204	1000	+	.	gene_id "MSTRG.40660"; transcript_id "MSTRG.40660.173"; exon_number "5";
chr12	StringTie	exon	52056030	52056159	1000	+	.	gene_id "MSTRG.40660"; transcript_id "MSTRG.40660.173"; exon_number "6";
chr12	StringTie	exon	52056494	52056645	1000	+	.	gene_id "MSTRG.40660"; transcript_id "MSTRG.40660.173"; exon_number "7";
chr12	StringTie	exon	52057057	52057259	1000	+	.	gene_id "MSTRG.40660"; transcript_id "MSTRG.40660.173"; exon_number "8";
chr12	StringTie	exon	52057363	52057530	1000	+	.	gene_id "MSTRG.40660"; transcript_id "MSTRG.40660.173"; exon_number "9";
chr12	StringTie	exon	52058688	52059507	1000	+	.	gene_id "MSTRG.40660"; transcript_id "MSTRG.40660.173"; exon_number "10";
chr12	StringTie	transcript	52037184	52059537	1000	+	.	gene_id "MSTRG.40660"; transcript_id "MSTRG.40660.174";
chr12	StringTie	exon	52037184	52037443	1000	+	.	gene_id "MSTRG.40660"; transcript_id "MSTRG.40660.174"; exon_number "1";
chr12	StringTie	exon	52041810	52041929	1000	+	.	gene_id "MSTRG.40660"; transcript_id "MSTRG.40660.174"; exon_number "2";
chr12	StringTie	exon	52043694	52043911	1000	+	.	gene_id "MSTRG.40660"; transcript_id "MSTRG.40660.174"; exon_number "3";
chr12	StringTie	exon	52052496	52052645	1000	+	.	gene_id "MSTRG.40660"; transcript_id "MSTRG.40660.174"; exon_number "4";
chr12	StringTie	exon	52054327	52055204	1000	+	.	gene_id "MSTRG.40660"; transcript_id "MSTRG.40660.174"; exon_number "5";
chr12	StringTie	exon	52056037	52056159	1000	+	.	gene_id "MSTRG.40660"; transcript_id "MSTRG.40660.174"; exon_number "6";
chr12	StringTie	exon	52056494	52056645	1000	+	.	gene_id "MSTRG.40660"; transcript_id "MSTRG.40660.174"; exon_number "7";
chr12	StringTie	exon	52057057	52057259	1000	+	.	gene_id "MSTRG.40660"; transcript_id "MSTRG.40660.174"; exon_number "8";
chr12	StringTie	exon	52057352	52057530	1000	+	.	gene_id "MSTRG.40660"; transcript_id "MSTRG.40660.174"; exon_number "9";
chr12	StringTie	exon	52058688	52059537	1000	+	.	gene_id "MSTRG.40660"; transcript_id "MSTRG.40660.174"; exon_number "10";
chr12	StringTie	transcript	52037185	52059507	1000	+	.	gene_id "MSTRG.40660"; transcript_id "MSTRG.40660.175";
chr12	StringTie	exon	52037185	52037443	1000	+	.	gene_id "MSTRG.40660"; transcript_id "MSTRG.40660.175"; exon_number "1";
chr12	StringTie	exon	52041810	52041929	1000	+	.	gene_id "MSTRG.40660"; transcript_id "MSTRG.40660.175"; exon_number "2";
chr12	StringTie	exon	52054327	52055221	1000	+	.	gene_id "MSTRG.40660"; transcript_id "MSTRG.40660.175"; exon_number "3";
chr12	StringTie	exon	52056030	52056159	1000	+	.	gene_id "MSTRG.40660"; transcript_id "MSTRG.40660.175"; exon_number "4";
chr12	StringTie	exon	52056494	52056645	1000	+	.	gene_id "MSTRG.40660"; transcript_id "MSTRG.40660.175"; exon_number "5";
chr12	StringTie	exon	52057063	52057259	1000	+	.	gene_id "MSTRG.40660"; transcript_id "MSTRG.40660.175"; exon_number "6";
chr12	StringTie	exon	52057352	52057530	1000	+	.	gene_id "MSTRG.40660"; transcript_id "MSTRG.40660.175"; exon_number "7";
chr12	StringTie	exon	52058688	52059507	1000	+	.	gene_id "MSTRG.40660"; transcript_id "MSTRG.40660.175"; exon_number "8";
chr12	StringTie	transcript	52037185	52059580	1000	+	.	gene_id "MSTRG.40660"; transcript_id "MSTRG.40660.176";
chr12	StringTie	exon	52037185	52037443	1000	+	.	gene_id "MSTRG.40660"; transcript_id "MSTRG.40660.176"; exon_number "1";
chr12	StringTie	exon	52041810	52041929	1000	+	.	gene_id "MSTRG.40660"; transcript_id "MSTRG.40660.176"; exon_number "2";
chr12	StringTie	exon	52043802	52043911	1000	+	.	gene_id "MSTRG.40660"; transcript_id "MSTRG.40660.176"; exon_number "3";
chr12	StringTie	exon	52054327	52054436	1000	+	.	gene_id "MSTRG.40660"; transcript_id "MSTRG.40660.176"; exon_number "4";
chr12	StringTie	exon	52054462	52055204	1000	+	.	gene_id "MSTRG.40660"; transcript_id "MSTRG.40660.176"; exon_number "5";
chr12	StringTie	exon	52056030	52056159	1000	+	.	gene_id "MSTRG.40660"; transcript_id "MSTRG.40660.176"; exon_number "6";
chr12	StringTie	exon	52056494	52056645	1000	+	.	gene_id "MSTRG.40660"; transcript_id "MSTRG.40660.176"; exon_number "7";
chr12	StringTie	exon	52057057	52057259	1000	+	.	gene_id "MSTRG.40660"; transcript_id "MSTRG.40660.176"; exon_number "8";
chr12	StringTie	exon	52057352	52057530	1000	+	.	gene_id "MSTRG.40660"; transcript_id "MSTRG.40660.176"; exon_number "9";
chr12	StringTie	exon	52058688	52059580	1000	+	.	gene_id "MSTRG.40660"; transcript_id "MSTRG.40660.176"; exon_number "10";
chr12	StringTie	transcript	52037187	52059569	1000	+	.	gene_id "MSTRG.40660"; transcript_id "MSTRG.40660.177";
chr12	StringTie	exon	52037187	52037443	1000	+	.	gene_id "MSTRG.40660"; transcript_id "MSTRG.40660.177"; exon_number "1";
chr12	StringTie	exon	52041810	52041929	1000	+	.	gene_id "MSTRG.40660"; transcript_id "MSTRG.40660.177"; exon_number "2";
chr12	StringTie	exon	52054327	52055204	1000	+	.	gene_id "MSTRG.40660"; transcript_id "MSTRG.40660.177"; exon_number "3";
chr12	StringTie	exon	52056003	52056159	1000	+	.	gene_id "MSTRG.40660"; transcript_id "MSTRG.40660.177"; exon_number "4";
chr12	StringTie	exon	52056494	52056645	1000	+	.	gene_id "MSTRG.40660"; transcript_id "MSTRG.40660.177"; exon_number "5";
chr12	StringTie	exon	52057063	52057259	1000	+	.	gene_id "MSTRG.40660"; transcript_id "MSTRG.40660.177"; exon_number "6";
chr12	StringTie	exon	52057352	52057530	1000	+	.	gene_id "MSTRG.40660"; transcript_id "MSTRG.40660.177"; exon_number "7";
chr12	StringTie	exon	52058688	52059569	1000	+	.	gene_id "MSTRG.40660"; transcript_id "MSTRG.40660.177"; exon_number "8";
chr12	StringTie	transcript	52037189	52059508	1000	+	.	gene_id "MSTRG.40660"; transcript_id "MSTRG.40660.178";
chr12	StringTie	exon	52037189	52037443	1000	+	.	gene_id "MSTRG.40660"; transcript_id "MSTRG.40660.178"; exon_number "1";
chr12	StringTie	exon	52041810	52041929	1000	+	.	gene_id "MSTRG.40660"; transcript_id "MSTRG.40660.178"; exon_number "2";
chr12	StringTie	exon	52054327	52055204	1000	+	.	gene_id "MSTRG.40660"; transcript_id "MSTRG.40660.178"; exon_number "3";
chr12	StringTie	exon	52056030	52056159	1000	+	.	gene_id "MSTRG.40660"; transcript_id "MSTRG.40660.178"; exon_number "4";
chr12	StringTie	exon	52056506	52056645	1000	+	.	gene_id "MSTRG.40660"; transcript_id "MSTRG.40660.178"; exon_number "5";
chr12	StringTie	exon	52057063	52057259	1000	+	.	gene_id "MSTRG.40660"; transcript_id "MSTRG.40660.178"; exon_number "6";
chr12	StringTie	exon	52057352	52057530	1000	+	.	gene_id "MSTRG.40660"; transcript_id "MSTRG.40660.178"; exon_number "7";
chr12	StringTie	exon	52058688	52059508	1000	+	.	gene_id "MSTRG.40660"; transcript_id "MSTRG.40660.178"; exon_number "8";
chr12	StringTie	transcript	52037189	52059509	1000	+	.	gene_id "MSTRG.40660"; transcript_id "MSTRG.40660.179";
chr12	StringTie	exon	52037189	52037443	1000	+	.	gene_id "MSTRG.40660"; transcript_id "MSTRG.40660.179"; exon_number "1";
chr12	StringTie	exon	52041810	52041929	1000	+	.	gene_id "MSTRG.40660"; transcript_id "MSTRG.40660.179"; exon_number "2";
chr12	StringTie	exon	52043802	52043911	1000	+	.	gene_id "MSTRG.40660"; transcript_id "MSTRG.40660.179"; exon_number "3";
chr12	StringTie	exon	52054327	52054424	1000	+	.	gene_id "MSTRG.40660"; transcript_id "MSTRG.40660.179"; exon_number "4";
chr12	StringTie	exon	52054467	52055204	1000	+	.	gene_id "MSTRG.40660"; transcript_id "MSTRG.40660.179"; exon_number "5";
chr12	StringTie	exon	52056030	52056159	1000	+	.	gene_id "MSTRG.40660"; transcript_id "MSTRG.40660.179"; exon_number "6";
chr12	StringTie	exon	52056494	52056645	1000	+	.	gene_id "MSTRG.40660"; transcript_id "MSTRG.40660.179"; exon_number "7";
chr12	StringTie	exon	52057057	52057259	1000	+	.	gene_id "MSTRG.40660"; transcript_id "MSTRG.40660.179"; exon_number "8";
chr12	StringTie	exon	52057352	52057530	1000	+	.	gene_id "MSTRG.40660"; transcript_id "MSTRG.40660.179"; exon_number "9";
chr12	StringTie	exon	52058688	52059509	1000	+	.	gene_id "MSTRG.40660"; transcript_id "MSTRG.40660.179"; exon_number "10";
chr12	StringTie	transcript	51951563	51997082	1000	+	.	gene_id "MSTRG.40660"; transcript_id "MSTRG.40660.18";
chr12	StringTie	exon	51951563	51951834	1000	+	.	gene_id "MSTRG.40660"; transcript_id "MSTRG.40660.18"; exon_number "1";
chr12	StringTie	exon	51952695	51952771	1000	+	.	gene_id "MSTRG.40660"; transcript_id "MSTRG.40660.18"; exon_number "2";
chr12	StringTie	exon	51975265	51975504	1000	+	.	gene_id "MSTRG.40660"; transcript_id "MSTRG.40660.18"; exon_number "3";
chr12	StringTie	exon	51976327	51976575	1000	+	.	gene_id "MSTRG.40660"; transcript_id "MSTRG.40660.18"; exon_number "4";
chr12	StringTie	exon	51980969	51981199	1000	+	.	gene_id "MSTRG.40660"; transcript_id "MSTRG.40660.18"; exon_number "5";
chr12	StringTie	exon	51983999	51984166	1000	+	.	gene_id "MSTRG.40660"; transcript_id "MSTRG.40660.18"; exon_number "6";
chr12	StringTie	exon	51985192	51985348	1000	+	.	gene_id "MSTRG.40660"; transcript_id "MSTRG.40660.18"; exon_number "7";
chr12	StringTie	exon	51986818	51986942	1000	+	.	gene_id "MSTRG.40660"; transcript_id "MSTRG.40660.18"; exon_number "8";
chr12	StringTie	exon	51991863	51991993	1000	+	.	gene_id "MSTRG.40660"; transcript_id "MSTRG.40660.18"; exon_number "9";
chr12	StringTie	exon	51993985	51994932	1000	+	.	gene_id "MSTRG.40660"; transcript_id "MSTRG.40660.18"; exon_number "10";
chr12	StringTie	exon	51995066	51997082	1000	+	.	gene_id "MSTRG.40660"; transcript_id "MSTRG.40660.18"; exon_number "11";
chr12	StringTie	transcript	52037190	52059509	1000	+	.	gene_id "MSTRG.40660"; transcript_id "MSTRG.40660.180";
chr12	StringTie	exon	52037190	52037443	1000	+	.	gene_id "MSTRG.40660"; transcript_id "MSTRG.40660.180"; exon_number "1";
chr12	StringTie	exon	52041810	52041929	1000	+	.	gene_id "MSTRG.40660"; transcript_id "MSTRG.40660.180"; exon_number "2";
chr12	StringTie	exon	52043694	52043911	1000	+	.	gene_id "MSTRG.40660"; transcript_id "MSTRG.40660.180"; exon_number "3";
chr12	StringTie	exon	52054327	52055204	1000	+	.	gene_id "MSTRG.40660"; transcript_id "MSTRG.40660.180"; exon_number "4";
chr12	StringTie	exon	52056030	52056159	1000	+	.	gene_id "MSTRG.40660"; transcript_id "MSTRG.40660.180"; exon_number "5";
chr12	StringTie	exon	52056494	52056645	1000	+	.	gene_id "MSTRG.40660"; transcript_id "MSTRG.40660.180"; exon_number "6";
chr12	StringTie	exon	52057063	52057259	1000	+	.	gene_id "MSTRG.40660"; transcript_id "MSTRG.40660.180"; exon_number "7";
chr12	StringTie	exon	52057352	52057530	1000	+	.	gene_id "MSTRG.40660"; transcript_id "MSTRG.40660.180"; exon_number "8";
chr12	StringTie	exon	52058688	52059509	1000	+	.	gene_id "MSTRG.40660"; transcript_id "MSTRG.40660.180"; exon_number "9";
chr12	StringTie	transcript	52037191	52059503	1000	+	.	gene_id "MSTRG.40660"; transcript_id "MSTRG.40660.181";
chr12	StringTie	exon	52037191	52037443	1000	+	.	gene_id "MSTRG.40660"; transcript_id "MSTRG.40660.181"; exon_number "1";
chr12	StringTie	exon	52041810	52041929	1000	+	.	gene_id "MSTRG.40660"; transcript_id "MSTRG.40660.181"; exon_number "2";
chr12	StringTie	exon	52054327	52054424	1000	+	.	gene_id "MSTRG.40660"; transcript_id "MSTRG.40660.181"; exon_number "3";
chr12	StringTie	exon	52054467	52055204	1000	+	.	gene_id "MSTRG.40660"; transcript_id "MSTRG.40660.181"; exon_number "4";
chr12	StringTie	exon	52056030	52056159	1000	+	.	gene_id "MSTRG.40660"; transcript_id "MSTRG.40660.181"; exon_number "5";
chr12	StringTie	exon	52056494	52056645	1000	+	.	gene_id "MSTRG.40660"; transcript_id "MSTRG.40660.181"; exon_number "6";
chr12	StringTie	exon	52057057	52057259	1000	+	.	gene_id "MSTRG.40660"; transcript_id "MSTRG.40660.181"; exon_number "7";
chr12	StringTie	exon	52057352	52057530	1000	+	.	gene_id "MSTRG.40660"; transcript_id "MSTRG.40660.181"; exon_number "8";
chr12	StringTie	exon	52058688	52059503	1000	+	.	gene_id "MSTRG.40660"; transcript_id "MSTRG.40660.181"; exon_number "9";
chr12	StringTie	transcript	52037196	52059512	1000	+	.	gene_id "MSTRG.40660"; transcript_id "MSTRG.40660.182";
chr12	StringTie	exon	52037196	52037443	1000	+	.	gene_id "MSTRG.40660"; transcript_id "MSTRG.40660.182"; exon_number "1";
chr12	StringTie	exon	52041810	52041929	1000	+	.	gene_id "MSTRG.40660"; transcript_id "MSTRG.40660.182"; exon_number "2";
chr12	StringTie	exon	52054327	52055090	1000	+	.	gene_id "MSTRG.40660"; transcript_id "MSTRG.40660.182"; exon_number "3";
chr12	StringTie	exon	52055122	52056159	1000	+	.	gene_id "MSTRG.40660"; transcript_id "MSTRG.40660.182"; exon_number "4";
chr12	StringTie	exon	52056494	52057530	1000	+	.	gene_id "MSTRG.40660"; transcript_id "MSTRG.40660.182"; exon_number "5";
chr12	StringTie	exon	52058688	52059512	1000	+	.	gene_id "MSTRG.40660"; transcript_id "MSTRG.40660.182"; exon_number "6";
chr12	StringTie	transcript	52037205	52059576	1000	+	.	gene_id "MSTRG.40660"; transcript_id "MSTRG.40660.183";
chr12	StringTie	exon	52037205	52038749	1000	+	.	gene_id "MSTRG.40660"; transcript_id "MSTRG.40660.183"; exon_number "1";
chr12	StringTie	exon	52041810	52041929	1000	+	.	gene_id "MSTRG.40660"; transcript_id "MSTRG.40660.183"; exon_number "2";
chr12	StringTie	exon	52043802	52043911	1000	+	.	gene_id "MSTRG.40660"; transcript_id "MSTRG.40660.183"; exon_number "3";
chr12	StringTie	exon	52054327	52055204	1000	+	.	gene_id "MSTRG.40660"; transcript_id "MSTRG.40660.183"; exon_number "4";
chr12	StringTie	exon	52056030	52056159	1000	+	.	gene_id "MSTRG.40660"; transcript_id "MSTRG.40660.183"; exon_number "5";
chr12	StringTie	exon	52056494	52056645	1000	+	.	gene_id "MSTRG.40660"; transcript_id "MSTRG.40660.183"; exon_number "6";
chr12	StringTie	exon	52057057	52057259	1000	+	.	gene_id "MSTRG.40660"; transcript_id "MSTRG.40660.183"; exon_number "7";
chr12	StringTie	exon	52057352	52057530	1000	+	.	gene_id "MSTRG.40660"; transcript_id "MSTRG.40660.183"; exon_number "8";
chr12	StringTie	exon	52058688	52059576	1000	+	.	gene_id "MSTRG.40660"; transcript_id "MSTRG.40660.183"; exon_number "9";
chr12	StringTie	transcript	52037206	52059593	1000	+	.	gene_id "MSTRG.40660"; transcript_id "MSTRG.40660.184";
chr12	StringTie	exon	52037206	52037443	1000	+	.	gene_id "MSTRG.40660"; transcript_id "MSTRG.40660.184"; exon_number "1";
chr12	StringTie	exon	52041810	52041929	1000	+	.	gene_id "MSTRG.40660"; transcript_id "MSTRG.40660.184"; exon_number "2";
chr12	StringTie	exon	52043802	52043911	1000	+	.	gene_id "MSTRG.40660"; transcript_id "MSTRG.40660.184"; exon_number "3";
chr12	StringTie	exon	52054327	52055204	1000	+	.	gene_id "MSTRG.40660"; transcript_id "MSTRG.40660.184"; exon_number "4";
chr12	StringTie	exon	52056030	52056159	1000	+	.	gene_id "MSTRG.40660"; transcript_id "MSTRG.40660.184"; exon_number "5";
chr12	StringTie	exon	52056506	52056645	1000	+	.	gene_id "MSTRG.40660"; transcript_id "MSTRG.40660.184"; exon_number "6";
chr12	StringTie	exon	52057057	52057259	1000	+	.	gene_id "MSTRG.40660"; transcript_id "MSTRG.40660.184"; exon_number "7";
chr12	StringTie	exon	52057352	52057530	1000	+	.	gene_id "MSTRG.40660"; transcript_id "MSTRG.40660.184"; exon_number "8";
chr12	StringTie	exon	52058688	52059593	1000	+	.	gene_id "MSTRG.40660"; transcript_id "MSTRG.40660.184"; exon_number "9";
chr12	StringTie	transcript	52037212	52059613	1000	+	.	gene_id "MSTRG.40660"; transcript_id "MSTRG.40660.185";
chr12	StringTie	exon	52037212	52037443	1000	+	.	gene_id "MSTRG.40660"; transcript_id "MSTRG.40660.185"; exon_number "1";
chr12	StringTie	exon	52041810	52041929	1000	+	.	gene_id "MSTRG.40660"; transcript_id "MSTRG.40660.185"; exon_number "2";
chr12	StringTie	exon	52043802	52043911	1000	+	.	gene_id "MSTRG.40660"; transcript_id "MSTRG.40660.185"; exon_number "3";
chr12	StringTie	exon	52052496	52052645	1000	+	.	gene_id "MSTRG.40660"; transcript_id "MSTRG.40660.185"; exon_number "4";
chr12	StringTie	exon	52054327	52055204	1000	+	.	gene_id "MSTRG.40660"; transcript_id "MSTRG.40660.185"; exon_number "5";
chr12	StringTie	exon	52056030	52056159	1000	+	.	gene_id "MSTRG.40660"; transcript_id "MSTRG.40660.185"; exon_number "6";
chr12	StringTie	exon	52056494	52056645	1000	+	.	gene_id "MSTRG.40660"; transcript_id "MSTRG.40660.185"; exon_number "7";
chr12	StringTie	exon	52057057	52057259	1000	+	.	gene_id "MSTRG.40660"; transcript_id "MSTRG.40660.185"; exon_number "8";
chr12	StringTie	exon	52057352	52057530	1000	+	.	gene_id "MSTRG.40660"; transcript_id "MSTRG.40660.185"; exon_number "9";
chr12	StringTie	exon	52058688	52058697	1000	+	.	gene_id "MSTRG.40660"; transcript_id "MSTRG.40660.185"; exon_number "10";
chr12	StringTie	exon	52058725	52059613	1000	+	.	gene_id "MSTRG.40660"; transcript_id "MSTRG.40660.185"; exon_number "11";
chr12	StringTie	transcript	52037214	52059557	1000	+	.	gene_id "MSTRG.40660"; transcript_id "MSTRG.40660.186";
chr12	StringTie	exon	52037214	52038749	1000	+	.	gene_id "MSTRG.40660"; transcript_id "MSTRG.40660.186"; exon_number "1";
chr12	StringTie	exon	52041810	52041929	1000	+	.	gene_id "MSTRG.40660"; transcript_id "MSTRG.40660.186"; exon_number "2";
chr12	StringTie	exon	52043694	52043911	1000	+	.	gene_id "MSTRG.40660"; transcript_id "MSTRG.40660.186"; exon_number "3";
chr12	StringTie	exon	52052496	52052645	1000	+	.	gene_id "MSTRG.40660"; transcript_id "MSTRG.40660.186"; exon_number "4";
chr12	StringTie	exon	52054327	52057530	1000	+	.	gene_id "MSTRG.40660"; transcript_id "MSTRG.40660.186"; exon_number "5";
chr12	StringTie	exon	52058688	52059557	1000	+	.	gene_id "MSTRG.40660"; transcript_id "MSTRG.40660.186"; exon_number "6";
chr12	StringTie	transcript	52037214	52059606	1000	+	.	gene_id "MSTRG.40660"; transcript_id "MSTRG.40660.187";
chr12	StringTie	exon	52037214	52037443	1000	+	.	gene_id "MSTRG.40660"; transcript_id "MSTRG.40660.187"; exon_number "1";
chr12	StringTie	exon	52041810	52041929	1000	+	.	gene_id "MSTRG.40660"; transcript_id "MSTRG.40660.187"; exon_number "2";
chr12	StringTie	exon	52043663	52043911	1000	+	.	gene_id "MSTRG.40660"; transcript_id "MSTRG.40660.187"; exon_number "3";
chr12	StringTie	exon	52052496	52052645	1000	+	.	gene_id "MSTRG.40660"; transcript_id "MSTRG.40660.187"; exon_number "4";
chr12	StringTie	exon	52054327	52055204	1000	+	.	gene_id "MSTRG.40660"; transcript_id "MSTRG.40660.187"; exon_number "5";
chr12	StringTie	exon	52056030	52056159	1000	+	.	gene_id "MSTRG.40660"; transcript_id "MSTRG.40660.187"; exon_number "6";
chr12	StringTie	exon	52056494	52057259	1000	+	.	gene_id "MSTRG.40660"; transcript_id "MSTRG.40660.187"; exon_number "7";
chr12	StringTie	exon	52057352	52057530	1000	+	.	gene_id "MSTRG.40660"; transcript_id "MSTRG.40660.187"; exon_number "8";
chr12	StringTie	exon	52058688	52059606	1000	+	.	gene_id "MSTRG.40660"; transcript_id "MSTRG.40660.187"; exon_number "9";
chr12	StringTie	transcript	52037227	52059572	1000	+	.	gene_id "MSTRG.40660"; transcript_id "MSTRG.40660.188";
chr12	StringTie	exon	52037227	52037443	1000	+	.	gene_id "MSTRG.40660"; transcript_id "MSTRG.40660.188"; exon_number "1";
chr12	StringTie	exon	52041810	52041929	1000	+	.	gene_id "MSTRG.40660"; transcript_id "MSTRG.40660.188"; exon_number "2";
chr12	StringTie	exon	52052496	52052645	1000	+	.	gene_id "MSTRG.40660"; transcript_id "MSTRG.40660.188"; exon_number "3";
chr12	StringTie	exon	52054327	52055204	1000	+	.	gene_id "MSTRG.40660"; transcript_id "MSTRG.40660.188"; exon_number "4";
chr12	StringTie	exon	52056030	52056159	1000	+	.	gene_id "MSTRG.40660"; transcript_id "MSTRG.40660.188"; exon_number "5";
chr12	StringTie	exon	52056494	52056645	1000	+	.	gene_id "MSTRG.40660"; transcript_id "MSTRG.40660.188"; exon_number "6";
chr12	StringTie	exon	52057063	52057259	1000	+	.	gene_id "MSTRG.40660"; transcript_id "MSTRG.40660.188"; exon_number "7";
chr12	StringTie	exon	52057352	52057530	1000	+	.	gene_id "MSTRG.40660"; transcript_id "MSTRG.40660.188"; exon_number "8";
chr12	StringTie	exon	52058688	52059572	1000	+	.	gene_id "MSTRG.40660"; transcript_id "MSTRG.40660.188"; exon_number "9";
chr12	StringTie	transcript	52037231	52059509	1000	+	.	gene_id "MSTRG.40660"; transcript_id "MSTRG.40660.189";
chr12	StringTie	exon	52037231	52037443	1000	+	.	gene_id "MSTRG.40660"; transcript_id "MSTRG.40660.189"; exon_number "1";
chr12	StringTie	exon	52041810	52041929	1000	+	.	gene_id "MSTRG.40660"; transcript_id "MSTRG.40660.189"; exon_number "2";
chr12	StringTie	exon	52054327	52055204	1000	+	.	gene_id "MSTRG.40660"; transcript_id "MSTRG.40660.189"; exon_number "3";
chr12	StringTie	exon	52056030	52056159	1000	+	.	gene_id "MSTRG.40660"; transcript_id "MSTRG.40660.189"; exon_number "4";
chr12	StringTie	exon	52056494	52056645	1000	+	.	gene_id "MSTRG.40660"; transcript_id "MSTRG.40660.189"; exon_number "5";
chr12	StringTie	exon	52056890	52057259	1000	+	.	gene_id "MSTRG.40660"; transcript_id "MSTRG.40660.189"; exon_number "6";
chr12	StringTie	exon	52057352	52057530	1000	+	.	gene_id "MSTRG.40660"; transcript_id "MSTRG.40660.189"; exon_number "7";
chr12	StringTie	exon	52058688	52059509	1000	+	.	gene_id "MSTRG.40660"; transcript_id "MSTRG.40660.189"; exon_number "8";
chr12	StringTie	transcript	51951566	51997159	1000	+	.	gene_id "MSTRG.40660"; transcript_id "MSTRG.40660.19";
chr12	StringTie	exon	51951566	51951834	1000	+	.	gene_id "MSTRG.40660"; transcript_id "MSTRG.40660.19"; exon_number "1";
chr12	StringTie	exon	51960056	51960187	1000	+	.	gene_id "MSTRG.40660"; transcript_id "MSTRG.40660.19"; exon_number "2";
chr12	StringTie	exon	51975265	51975504	1000	+	.	gene_id "MSTRG.40660"; transcript_id "MSTRG.40660.19"; exon_number "3";
chr12	StringTie	exon	51976327	51976575	1000	+	.	gene_id "MSTRG.40660"; transcript_id "MSTRG.40660.19"; exon_number "4";
chr12	StringTie	exon	51980969	51981199	1000	+	.	gene_id "MSTRG.40660"; transcript_id "MSTRG.40660.19"; exon_number "5";
chr12	StringTie	exon	51983999	51984166	1000	+	.	gene_id "MSTRG.40660"; transcript_id "MSTRG.40660.19"; exon_number "6";
chr12	StringTie	exon	51985192	51985348	1000	+	.	gene_id "MSTRG.40660"; transcript_id "MSTRG.40660.19"; exon_number "7";
chr12	StringTie	exon	51986818	51986942	1000	+	.	gene_id "MSTRG.40660"; transcript_id "MSTRG.40660.19"; exon_number "8";
chr12	StringTie	exon	51991863	51991993	1000	+	.	gene_id "MSTRG.40660"; transcript_id "MSTRG.40660.19"; exon_number "9";
chr12	StringTie	exon	51993985	51994878	1000	+	.	gene_id "MSTRG.40660"; transcript_id "MSTRG.40660.19"; exon_number "10";
chr12	StringTie	exon	51995304	51997159	1000	+	.	gene_id "MSTRG.40660"; transcript_id "MSTRG.40660.19"; exon_number "11";
chr12	StringTie	transcript	52037242	52059620	1000	+	.	gene_id "MSTRG.40660"; transcript_id "MSTRG.40660.190";
chr12	StringTie	exon	52037242	52037443	1000	+	.	gene_id "MSTRG.40660"; transcript_id "MSTRG.40660.190"; exon_number "1";
chr12	StringTie	exon	52041810	52041929	1000	+	.	gene_id "MSTRG.40660"; transcript_id "MSTRG.40660.190"; exon_number "2";
chr12	StringTie	exon	52043802	52043911	1000	+	.	gene_id "MSTRG.40660"; transcript_id "MSTRG.40660.190"; exon_number "3";
chr12	StringTie	exon	52045480	52051568	1000	+	.	gene_id "MSTRG.40660"; transcript_id "MSTRG.40660.190"; exon_number "4";
chr12	StringTie	exon	52054327	52055204	1000	+	.	gene_id "MSTRG.40660"; transcript_id "MSTRG.40660.190"; exon_number "5";
chr12	StringTie	exon	52056030	52056159	1000	+	.	gene_id "MSTRG.40660"; transcript_id "MSTRG.40660.190"; exon_number "6";
chr12	StringTie	exon	52056494	52056645	1000	+	.	gene_id "MSTRG.40660"; transcript_id "MSTRG.40660.190"; exon_number "7";
chr12	StringTie	exon	52057057	52057259	1000	+	.	gene_id "MSTRG.40660"; transcript_id "MSTRG.40660.190"; exon_number "8";
chr12	StringTie	exon	52058688	52059620	1000	+	.	gene_id "MSTRG.40660"; transcript_id "MSTRG.40660.190"; exon_number "9";
chr12	StringTie	transcript	52037242	52059559	1000	+	.	gene_id "MSTRG.40660"; transcript_id "MSTRG.40660.191";
chr12	StringTie	exon	52037242	52037443	1000	+	.	gene_id "MSTRG.40660"; transcript_id "MSTRG.40660.191"; exon_number "1";
chr12	StringTie	exon	52041810	52041929	1000	+	.	gene_id "MSTRG.40660"; transcript_id "MSTRG.40660.191"; exon_number "2";
chr12	StringTie	exon	52043802	52043911	1000	+	.	gene_id "MSTRG.40660"; transcript_id "MSTRG.40660.191"; exon_number "3";
chr12	StringTie	exon	52045480	52052645	1000	+	.	gene_id "MSTRG.40660"; transcript_id "MSTRG.40660.191"; exon_number "4";
chr12	StringTie	exon	52054327	52055204	1000	+	.	gene_id "MSTRG.40660"; transcript_id "MSTRG.40660.191"; exon_number "5";
chr12	StringTie	exon	52056030	52056159	1000	+	.	gene_id "MSTRG.40660"; transcript_id "MSTRG.40660.191"; exon_number "6";
chr12	StringTie	exon	52056494	52057530	1000	+	.	gene_id "MSTRG.40660"; transcript_id "MSTRG.40660.191"; exon_number "7";
chr12	StringTie	exon	52058688	52059559	1000	+	.	gene_id "MSTRG.40660"; transcript_id "MSTRG.40660.191"; exon_number "8";
chr12	StringTie	transcript	52037242	52059548	1000	+	.	gene_id "MSTRG.40660"; transcript_id "MSTRG.40660.192";
chr12	StringTie	exon	52037242	52037443	1000	+	.	gene_id "MSTRG.40660"; transcript_id "MSTRG.40660.192"; exon_number "1";
chr12	StringTie	exon	52041810	52041929	1000	+	.	gene_id "MSTRG.40660"; transcript_id "MSTRG.40660.192"; exon_number "2";
chr12	StringTie	exon	52052496	52052645	1000	+	.	gene_id "MSTRG.40660"; transcript_id "MSTRG.40660.192"; exon_number "3";
chr12	StringTie	exon	52054327	52055204	1000	+	.	gene_id "MSTRG.40660"; transcript_id "MSTRG.40660.192"; exon_number "4";
chr12	StringTie	exon	52056030	52056159	1000	+	.	gene_id "MSTRG.40660"; transcript_id "MSTRG.40660.192"; exon_number "5";
chr12	StringTie	exon	52056494	52056645	1000	+	.	gene_id "MSTRG.40660"; transcript_id "MSTRG.40660.192"; exon_number "6";
chr12	StringTie	exon	52057057	52057259	1000	+	.	gene_id "MSTRG.40660"; transcript_id "MSTRG.40660.192"; exon_number "7";
chr12	StringTie	exon	52057390	52057530	1000	+	.	gene_id "MSTRG.40660"; transcript_id "MSTRG.40660.192"; exon_number "8";
chr12	StringTie	exon	52058688	52059548	1000	+	.	gene_id "MSTRG.40660"; transcript_id "MSTRG.40660.192"; exon_number "9";
chr12	StringTie	transcript	52037244	52059547	1000	+	.	gene_id "MSTRG.40660"; transcript_id "MSTRG.40660.194";
chr12	StringTie	exon	52037244	52037443	1000	+	.	gene_id "MSTRG.40660"; transcript_id "MSTRG.40660.194"; exon_number "1";
chr12	StringTie	exon	52041810	52041929	1000	+	.	gene_id "MSTRG.40660"; transcript_id "MSTRG.40660.194"; exon_number "2";
chr12	StringTie	exon	52043802	52043911	1000	+	.	gene_id "MSTRG.40660"; transcript_id "MSTRG.40660.194"; exon_number "3";
chr12	StringTie	exon	52054327	52054423	1000	+	.	gene_id "MSTRG.40660"; transcript_id "MSTRG.40660.194"; exon_number "4";
chr12	StringTie	exon	52054466	52055204	1000	+	.	gene_id "MSTRG.40660"; transcript_id "MSTRG.40660.194"; exon_number "5";
chr12	StringTie	exon	52056030	52056159	1000	+	.	gene_id "MSTRG.40660"; transcript_id "MSTRG.40660.194"; exon_number "6";
chr12	StringTie	exon	52056494	52056645	1000	+	.	gene_id "MSTRG.40660"; transcript_id "MSTRG.40660.194"; exon_number "7";
chr12	StringTie	exon	52057057	52057259	1000	+	.	gene_id "MSTRG.40660"; transcript_id "MSTRG.40660.194"; exon_number "8";
chr12	StringTie	exon	52057352	52057530	1000	+	.	gene_id "MSTRG.40660"; transcript_id "MSTRG.40660.194"; exon_number "9";
chr12	StringTie	exon	52058688	52059547	1000	+	.	gene_id "MSTRG.40660"; transcript_id "MSTRG.40660.194"; exon_number "10";
chr12	StringTie	transcript	52037250	52059520	1000	+	.	gene_id "MSTRG.40660"; transcript_id "MSTRG.40660.195";
chr12	StringTie	exon	52037250	52037443	1000	+	.	gene_id "MSTRG.40660"; transcript_id "MSTRG.40660.195"; exon_number "1";
chr12	StringTie	exon	52041810	52041929	1000	+	.	gene_id "MSTRG.40660"; transcript_id "MSTRG.40660.195"; exon_number "2";
chr12	StringTie	exon	52054327	52055221	1000	+	.	gene_id "MSTRG.40660"; transcript_id "MSTRG.40660.195"; exon_number "3";
chr12	StringTie	exon	52056030	52056159	1000	+	.	gene_id "MSTRG.40660"; transcript_id "MSTRG.40660.195"; exon_number "4";
chr12	StringTie	exon	52056457	52056645	1000	+	.	gene_id "MSTRG.40660"; transcript_id "MSTRG.40660.195"; exon_number "5";
chr12	StringTie	exon	52057063	52057259	1000	+	.	gene_id "MSTRG.40660"; transcript_id "MSTRG.40660.195"; exon_number "6";
chr12	StringTie	exon	52057352	52057530	1000	+	.	gene_id "MSTRG.40660"; transcript_id "MSTRG.40660.195"; exon_number "7";
chr12	StringTie	exon	52058688	52059520	1000	+	.	gene_id "MSTRG.40660"; transcript_id "MSTRG.40660.195"; exon_number "8";
chr12	StringTie	transcript	52037250	52059541	1000	+	.	gene_id "MSTRG.40660"; transcript_id "MSTRG.40660.196";
chr12	StringTie	exon	52037250	52037443	1000	+	.	gene_id "MSTRG.40660"; transcript_id "MSTRG.40660.196"; exon_number "1";
chr12	StringTie	exon	52041810	52041929	1000	+	.	gene_id "MSTRG.40660"; transcript_id "MSTRG.40660.196"; exon_number "2";
chr12	StringTie	exon	52043663	52043911	1000	+	.	gene_id "MSTRG.40660"; transcript_id "MSTRG.40660.196"; exon_number "3";
chr12	StringTie	exon	52052496	52052645	1000	+	.	gene_id "MSTRG.40660"; transcript_id "MSTRG.40660.196"; exon_number "4";
chr12	StringTie	exon	52054327	52056159	1000	+	.	gene_id "MSTRG.40660"; transcript_id "MSTRG.40660.196"; exon_number "5";
chr12	StringTie	exon	52056494	52056645	1000	+	.	gene_id "MSTRG.40660"; transcript_id "MSTRG.40660.196"; exon_number "6";
chr12	StringTie	exon	52057057	52057530	1000	+	.	gene_id "MSTRG.40660"; transcript_id "MSTRG.40660.196"; exon_number "7";
chr12	StringTie	exon	52058688	52059541	1000	+	.	gene_id "MSTRG.40660"; transcript_id "MSTRG.40660.196"; exon_number "8";
chr12	StringTie	transcript	52037252	52059509	1000	+	.	gene_id "MSTRG.40660"; transcript_id "MSTRG.40660.197";
chr12	StringTie	exon	52037252	52037443	1000	+	.	gene_id "MSTRG.40660"; transcript_id "MSTRG.40660.197"; exon_number "1";
chr12	StringTie	exon	52041810	52041929	1000	+	.	gene_id "MSTRG.40660"; transcript_id "MSTRG.40660.197"; exon_number "2";
chr12	StringTie	exon	52043663	52043911	1000	+	.	gene_id "MSTRG.40660"; transcript_id "MSTRG.40660.197"; exon_number "3";
chr12	StringTie	exon	52054327	52055204	1000	+	.	gene_id "MSTRG.40660"; transcript_id "MSTRG.40660.197"; exon_number "4";
chr12	StringTie	exon	52056030	52056159	1000	+	.	gene_id "MSTRG.40660"; transcript_id "MSTRG.40660.197"; exon_number "5";
chr12	StringTie	exon	52056494	52056645	1000	+	.	gene_id "MSTRG.40660"; transcript_id "MSTRG.40660.197"; exon_number "6";
chr12	StringTie	exon	52057063	52057259	1000	+	.	gene_id "MSTRG.40660"; transcript_id "MSTRG.40660.197"; exon_number "7";
chr12	StringTie	exon	52057352	52057530	1000	+	.	gene_id "MSTRG.40660"; transcript_id "MSTRG.40660.197"; exon_number "8";
chr12	StringTie	exon	52058688	52059509	1000	+	.	gene_id "MSTRG.40660"; transcript_id "MSTRG.40660.197"; exon_number "9";
chr12	StringTie	transcript	52037253	52059528	1000	+	.	gene_id "MSTRG.40660"; transcript_id "MSTRG.40660.198";
chr12	StringTie	exon	52037253	52037443	1000	+	.	gene_id "MSTRG.40660"; transcript_id "MSTRG.40660.198"; exon_number "1";
chr12	StringTie	exon	52041810	52041929	1000	+	.	gene_id "MSTRG.40660"; transcript_id "MSTRG.40660.198"; exon_number "2";
chr12	StringTie	exon	52043802	52043911	1000	+	.	gene_id "MSTRG.40660"; transcript_id "MSTRG.40660.198"; exon_number "3";
chr12	StringTie	exon	52054327	52055204	1000	+	.	gene_id "MSTRG.40660"; transcript_id "MSTRG.40660.198"; exon_number "4";
chr12	StringTie	exon	52056030	52056159	1000	+	.	gene_id "MSTRG.40660"; transcript_id "MSTRG.40660.198"; exon_number "5";
chr12	StringTie	exon	52056494	52056852	1000	+	.	gene_id "MSTRG.40660"; transcript_id "MSTRG.40660.198"; exon_number "6";
chr12	StringTie	exon	52057057	52057259	1000	+	.	gene_id "MSTRG.40660"; transcript_id "MSTRG.40660.198"; exon_number "7";
chr12	StringTie	exon	52057352	52057530	1000	+	.	gene_id "MSTRG.40660"; transcript_id "MSTRG.40660.198"; exon_number "8";
chr12	StringTie	exon	52058688	52059528	1000	+	.	gene_id "MSTRG.40660"; transcript_id "MSTRG.40660.198"; exon_number "9";
chr12	StringTie	transcript	52037254	52059525	1000	+	.	gene_id "MSTRG.40660"; transcript_id "MSTRG.40660.199";
chr12	StringTie	exon	52037254	52037443	1000	+	.	gene_id "MSTRG.40660"; transcript_id "MSTRG.40660.199"; exon_number "1";
chr12	StringTie	exon	52041810	52041929	1000	+	.	gene_id "MSTRG.40660"; transcript_id "MSTRG.40660.199"; exon_number "2";
chr12	StringTie	exon	52043802	52043911	1000	+	.	gene_id "MSTRG.40660"; transcript_id "MSTRG.40660.199"; exon_number "3";
chr12	StringTie	exon	52054327	52055204	1000	+	.	gene_id "MSTRG.40660"; transcript_id "MSTRG.40660.199"; exon_number "4";
chr12	StringTie	exon	52056003	52056159	1000	+	.	gene_id "MSTRG.40660"; transcript_id "MSTRG.40660.199"; exon_number "5";
chr12	StringTie	exon	52056494	52056645	1000	+	.	gene_id "MSTRG.40660"; transcript_id "MSTRG.40660.199"; exon_number "6";
chr12	StringTie	exon	52057006	52057259	1000	+	.	gene_id "MSTRG.40660"; transcript_id "MSTRG.40660.199"; exon_number "7";
chr12	StringTie	exon	52057352	52057530	1000	+	.	gene_id "MSTRG.40660"; transcript_id "MSTRG.40660.199"; exon_number "8";
chr12	StringTie	exon	52058688	52059525	1000	+	.	gene_id "MSTRG.40660"; transcript_id "MSTRG.40660.199"; exon_number "9";
chr12	StringTie	transcript	51951090	51997106	1000	+	.	gene_id "MSTRG.40660"; transcript_id "MSTRG.40660.2";
chr12	StringTie	exon	51951090	51951834	1000	+	.	gene_id "MSTRG.40660"; transcript_id "MSTRG.40660.2"; exon_number "1";
chr12	StringTie	exon	51975265	51975504	1000	+	.	gene_id "MSTRG.40660"; transcript_id "MSTRG.40660.2"; exon_number "2";
chr12	StringTie	exon	51976327	51976575	1000	+	.	gene_id "MSTRG.40660"; transcript_id "MSTRG.40660.2"; exon_number "3";
chr12	StringTie	exon	51980969	51981199	1000	+	.	gene_id "MSTRG.40660"; transcript_id "MSTRG.40660.2"; exon_number "4";
chr12	StringTie	exon	51983999	51984166	1000	+	.	gene_id "MSTRG.40660"; transcript_id "MSTRG.40660.2"; exon_number "5";
chr12	StringTie	exon	51985192	51985348	1000	+	.	gene_id "MSTRG.40660"; transcript_id "MSTRG.40660.2"; exon_number "6";
chr12	StringTie	exon	51986818	51986942	1000	+	.	gene_id "MSTRG.40660"; transcript_id "MSTRG.40660.2"; exon_number "7";
chr12	StringTie	exon	51991863	51991993	1000	+	.	gene_id "MSTRG.40660"; transcript_id "MSTRG.40660.2"; exon_number "8";
chr12	StringTie	exon	51993985	51994932	1000	+	.	gene_id "MSTRG.40660"; transcript_id "MSTRG.40660.2"; exon_number "9";
chr12	StringTie	exon	51995066	51997106	1000	+	.	gene_id "MSTRG.40660"; transcript_id "MSTRG.40660.2"; exon_number "10";
chr12	StringTie	transcript	51951566	52016187	1000	+	.	gene_id "MSTRG.40660"; transcript_id "MSTRG.40660.20";
chr12	StringTie	exon	51951566	51951834	1000	+	.	gene_id "MSTRG.40660"; transcript_id "MSTRG.40660.20"; exon_number "1";
chr12	StringTie	exon	51975265	51975504	1000	+	.	gene_id "MSTRG.40660"; transcript_id "MSTRG.40660.20"; exon_number "2";
chr12	StringTie	exon	51976327	51976575	1000	+	.	gene_id "MSTRG.40660"; transcript_id "MSTRG.40660.20"; exon_number "3";
chr12	StringTie	exon	51980969	51981199	1000	+	.	gene_id "MSTRG.40660"; transcript_id "MSTRG.40660.20"; exon_number "4";
chr12	StringTie	exon	51983999	51984166	1000	+	.	gene_id "MSTRG.40660"; transcript_id "MSTRG.40660.20"; exon_number "5";
chr12	StringTie	exon	51985192	51985348	1000	+	.	gene_id "MSTRG.40660"; transcript_id "MSTRG.40660.20"; exon_number "6";
chr12	StringTie	exon	51986818	51986942	1000	+	.	gene_id "MSTRG.40660"; transcript_id "MSTRG.40660.20"; exon_number "7";
chr12	StringTie	exon	51991863	51991993	1000	+	.	gene_id "MSTRG.40660"; transcript_id "MSTRG.40660.20"; exon_number "8";
chr12	StringTie	exon	51993985	52007265	1000	+	.	gene_id "MSTRG.40660"; transcript_id "MSTRG.40660.20"; exon_number "9";
chr12	StringTie	exon	52009190	52009239	1000	+	.	gene_id "MSTRG.40660"; transcript_id "MSTRG.40660.20"; exon_number "10";
chr12	StringTie	exon	52010881	52010935	1000	+	.	gene_id "MSTRG.40660"; transcript_id "MSTRG.40660.20"; exon_number "11";
chr12	StringTie	exon	52011039	52011141	1000	+	.	gene_id "MSTRG.40660"; transcript_id "MSTRG.40660.20"; exon_number "12";
chr12	StringTie	exon	52013687	52013780	1000	+	.	gene_id "MSTRG.40660"; transcript_id "MSTRG.40660.20"; exon_number "13";
chr12	StringTie	exon	52013877	52013943	1000	+	.	gene_id "MSTRG.40660"; transcript_id "MSTRG.40660.20"; exon_number "14";
chr12	StringTie	exon	52014135	52014201	1000	+	.	gene_id "MSTRG.40660"; transcript_id "MSTRG.40660.20"; exon_number "15";
chr12	StringTie	exon	52014694	52016187	1000	+	.	gene_id "MSTRG.40660"; transcript_id "MSTRG.40660.20"; exon_number "16";
chr12	StringTie	transcript	52037255	52059545	1000	+	.	gene_id "MSTRG.40660"; transcript_id "MSTRG.40660.200";
chr12	StringTie	exon	52037255	52037443	1000	+	.	gene_id "MSTRG.40660"; transcript_id "MSTRG.40660.200"; exon_number "1";
chr12	StringTie	exon	52041810	52041929	1000	+	.	gene_id "MSTRG.40660"; transcript_id "MSTRG.40660.200"; exon_number "2";
chr12	StringTie	exon	52043694	52043911	1000	+	.	gene_id "MSTRG.40660"; transcript_id "MSTRG.40660.200"; exon_number "3";
chr12	StringTie	exon	52052496	52052645	1000	+	.	gene_id "MSTRG.40660"; transcript_id "MSTRG.40660.200"; exon_number "4";
chr12	StringTie	exon	52053107	52053149	1000	+	.	gene_id "MSTRG.40660"; transcript_id "MSTRG.40660.200"; exon_number "5";
chr12	StringTie	exon	52054327	52055204	1000	+	.	gene_id "MSTRG.40660"; transcript_id "MSTRG.40660.200"; exon_number "6";
chr12	StringTie	exon	52056030	52056159	1000	+	.	gene_id "MSTRG.40660"; transcript_id "MSTRG.40660.200"; exon_number "7";
chr12	StringTie	exon	52056494	52056645	1000	+	.	gene_id "MSTRG.40660"; transcript_id "MSTRG.40660.200"; exon_number "8";
chr12	StringTie	exon	52057057	52057259	1000	+	.	gene_id "MSTRG.40660"; transcript_id "MSTRG.40660.200"; exon_number "9";
chr12	StringTie	exon	52057352	52057530	1000	+	.	gene_id "MSTRG.40660"; transcript_id "MSTRG.40660.200"; exon_number "10";
chr12	StringTie	exon	52058688	52059545	1000	+	.	gene_id "MSTRG.40660"; transcript_id "MSTRG.40660.200"; exon_number "11";
chr12	StringTie	transcript	52037257	52059509	1000	+	.	gene_id "MSTRG.40660"; transcript_id "MSTRG.40660.201";
chr12	StringTie	exon	52037257	52037443	1000	+	.	gene_id "MSTRG.40660"; transcript_id "MSTRG.40660.201"; exon_number "1";
chr12	StringTie	exon	52041810	52041929	1000	+	.	gene_id "MSTRG.40660"; transcript_id "MSTRG.40660.201"; exon_number "2";
chr12	StringTie	exon	52043802	52043911	1000	+	.	gene_id "MSTRG.40660"; transcript_id "MSTRG.40660.201"; exon_number "3";
chr12	StringTie	exon	52054327	52055204	1000	+	.	gene_id "MSTRG.40660"; transcript_id "MSTRG.40660.201"; exon_number "4";
chr12	StringTie	exon	52056030	52056159	1000	+	.	gene_id "MSTRG.40660"; transcript_id "MSTRG.40660.201"; exon_number "5";
chr12	StringTie	exon	52056494	52056645	1000	+	.	gene_id "MSTRG.40660"; transcript_id "MSTRG.40660.201"; exon_number "6";
chr12	StringTie	exon	52057057	52057259	1000	+	.	gene_id "MSTRG.40660"; transcript_id "MSTRG.40660.201"; exon_number "7";
chr12	StringTie	exon	52057363	52057530	1000	+	.	gene_id "MSTRG.40660"; transcript_id "MSTRG.40660.201"; exon_number "8";
chr12	StringTie	exon	52058688	52059509	1000	+	.	gene_id "MSTRG.40660"; transcript_id "MSTRG.40660.201"; exon_number "9";
chr12	StringTie	transcript	52037257	52059578	1000	+	.	gene_id "MSTRG.40660"; transcript_id "MSTRG.40660.202";
chr12	StringTie	exon	52037257	52037443	1000	+	.	gene_id "MSTRG.40660"; transcript_id "MSTRG.40660.202"; exon_number "1";
chr12	StringTie	exon	52041810	52041928	1000	+	.	gene_id "MSTRG.40660"; transcript_id "MSTRG.40660.202"; exon_number "2";
chr12	StringTie	exon	52043803	52043911	1000	+	.	gene_id "MSTRG.40660"; transcript_id "MSTRG.40660.202"; exon_number "3";
chr12	StringTie	exon	52052496	52052645	1000	+	.	gene_id "MSTRG.40660"; transcript_id "MSTRG.40660.202"; exon_number "4";
chr12	StringTie	exon	52054327	52055204	1000	+	.	gene_id "MSTRG.40660"; transcript_id "MSTRG.40660.202"; exon_number "5";
chr12	StringTie	exon	52056030	52056645	1000	+	.	gene_id "MSTRG.40660"; transcript_id "MSTRG.40660.202"; exon_number "6";
chr12	StringTie	exon	52057057	52057259	1000	+	.	gene_id "MSTRG.40660"; transcript_id "MSTRG.40660.202"; exon_number "7";
chr12	StringTie	exon	52057352	52057530	1000	+	.	gene_id "MSTRG.40660"; transcript_id "MSTRG.40660.202"; exon_number "8";
chr12	StringTie	exon	52058688	52059578	1000	+	.	gene_id "MSTRG.40660"; transcript_id "MSTRG.40660.202"; exon_number "9";
chr12	StringTie	transcript	52037257	52059580	1000	+	.	gene_id "MSTRG.40660"; transcript_id "MSTRG.40660.203";
chr12	StringTie	exon	52037257	52037443	1000	+	.	gene_id "MSTRG.40660"; transcript_id "MSTRG.40660.203"; exon_number "1";
chr12	StringTie	exon	52040830	52040892	1000	+	.	gene_id "MSTRG.40660"; transcript_id "MSTRG.40660.203"; exon_number "2";
chr12	StringTie	exon	52041810	52041929	1000	+	.	gene_id "MSTRG.40660"; transcript_id "MSTRG.40660.203"; exon_number "3";
chr12	StringTie	exon	52043663	52043911	1000	+	.	gene_id "MSTRG.40660"; transcript_id "MSTRG.40660.203"; exon_number "4";
chr12	StringTie	exon	52054327	52055204	1000	+	.	gene_id "MSTRG.40660"; transcript_id "MSTRG.40660.203"; exon_number "5";
chr12	StringTie	exon	52056030	52056159	1000	+	.	gene_id "MSTRG.40660"; transcript_id "MSTRG.40660.203"; exon_number "6";
chr12	StringTie	exon	52056494	52056645	1000	+	.	gene_id "MSTRG.40660"; transcript_id "MSTRG.40660.203"; exon_number "7";
chr12	StringTie	exon	52057057	52057259	1000	+	.	gene_id "MSTRG.40660"; transcript_id "MSTRG.40660.203"; exon_number "8";
chr12	StringTie	exon	52057352	52057530	1000	+	.	gene_id "MSTRG.40660"; transcript_id "MSTRG.40660.203"; exon_number "9";
chr12	StringTie	exon	52058688	52059580	1000	+	.	gene_id "MSTRG.40660"; transcript_id "MSTRG.40660.203"; exon_number "10";
chr12	StringTie	transcript	52037260	52059562	1000	+	.	gene_id "MSTRG.40660"; transcript_id "MSTRG.40660.204";
chr12	StringTie	exon	52037260	52037443	1000	+	.	gene_id "MSTRG.40660"; transcript_id "MSTRG.40660.204"; exon_number "1";
chr12	StringTie	exon	52041810	52041929	1000	+	.	gene_id "MSTRG.40660"; transcript_id "MSTRG.40660.204"; exon_number "2";
chr12	StringTie	exon	52043802	52043911	1000	+	.	gene_id "MSTRG.40660"; transcript_id "MSTRG.40660.204"; exon_number "3";
chr12	StringTie	exon	52054327	52055204	1000	+	.	gene_id "MSTRG.40660"; transcript_id "MSTRG.40660.204"; exon_number "4";
chr12	StringTie	exon	52056030	52056159	1000	+	.	gene_id "MSTRG.40660"; transcript_id "MSTRG.40660.204"; exon_number "5";
chr12	StringTie	exon	52056494	52056645	1000	+	.	gene_id "MSTRG.40660"; transcript_id "MSTRG.40660.204"; exon_number "6";
chr12	StringTie	exon	52056890	52057259	1000	+	.	gene_id "MSTRG.40660"; transcript_id "MSTRG.40660.204"; exon_number "7";
chr12	StringTie	exon	52057352	52057530	1000	+	.	gene_id "MSTRG.40660"; transcript_id "MSTRG.40660.204"; exon_number "8";
chr12	StringTie	exon	52058688	52059562	1000	+	.	gene_id "MSTRG.40660"; transcript_id "MSTRG.40660.204"; exon_number "9";
chr12	StringTie	transcript	52037260	52059521	1000	+	.	gene_id "MSTRG.40660"; transcript_id "MSTRG.40660.205";
chr12	StringTie	exon	52037260	52037443	1000	+	.	gene_id "MSTRG.40660"; transcript_id "MSTRG.40660.205"; exon_number "1";
chr12	StringTie	exon	52041810	52041929	1000	+	.	gene_id "MSTRG.40660"; transcript_id "MSTRG.40660.205"; exon_number "2";
chr12	StringTie	exon	52052496	52052645	1000	+	.	gene_id "MSTRG.40660"; transcript_id "MSTRG.40660.205"; exon_number "3";
chr12	StringTie	exon	52054327	52055204	1000	+	.	gene_id "MSTRG.40660"; transcript_id "MSTRG.40660.205"; exon_number "4";
chr12	StringTie	exon	52056030	52056159	1000	+	.	gene_id "MSTRG.40660"; transcript_id "MSTRG.40660.205"; exon_number "5";
chr12	StringTie	exon	52056494	52056645	1000	+	.	gene_id "MSTRG.40660"; transcript_id "MSTRG.40660.205"; exon_number "6";
chr12	StringTie	exon	52057057	52057253	1000	+	.	gene_id "MSTRG.40660"; transcript_id "MSTRG.40660.205"; exon_number "7";
chr12	StringTie	exon	52057352	52057530	1000	+	.	gene_id "MSTRG.40660"; transcript_id "MSTRG.40660.205"; exon_number "8";
chr12	StringTie	exon	52058688	52059521	1000	+	.	gene_id "MSTRG.40660"; transcript_id "MSTRG.40660.205"; exon_number "9";
chr12	StringTie	transcript	52037260	52059550	1000	+	.	gene_id "MSTRG.40660"; transcript_id "MSTRG.40660.206";
chr12	StringTie	exon	52037260	52037443	1000	+	.	gene_id "MSTRG.40660"; transcript_id "MSTRG.40660.206"; exon_number "1";
chr12	StringTie	exon	52041810	52041929	1000	+	.	gene_id "MSTRG.40660"; transcript_id "MSTRG.40660.206"; exon_number "2";
chr12	StringTie	exon	52043802	52043911	1000	+	.	gene_id "MSTRG.40660"; transcript_id "MSTRG.40660.206"; exon_number "3";
chr12	StringTie	exon	52054327	52055204	1000	+	.	gene_id "MSTRG.40660"; transcript_id "MSTRG.40660.206"; exon_number "4";
chr12	StringTie	exon	52056030	52056159	1000	+	.	gene_id "MSTRG.40660"; transcript_id "MSTRG.40660.206"; exon_number "5";
chr12	StringTie	exon	52056494	52056645	1000	+	.	gene_id "MSTRG.40660"; transcript_id "MSTRG.40660.206"; exon_number "6";
chr12	StringTie	exon	52057057	52057253	1000	+	.	gene_id "MSTRG.40660"; transcript_id "MSTRG.40660.206"; exon_number "7";
chr12	StringTie	exon	52057352	52057530	1000	+	.	gene_id "MSTRG.40660"; transcript_id "MSTRG.40660.206"; exon_number "8";
chr12	StringTie	exon	52058688	52059550	1000	+	.	gene_id "MSTRG.40660"; transcript_id "MSTRG.40660.206"; exon_number "9";
chr12	StringTie	transcript	52037260	52059521	1000	+	.	gene_id "MSTRG.40660"; transcript_id "MSTRG.40660.207";
chr12	StringTie	exon	52037260	52037443	1000	+	.	gene_id "MSTRG.40660"; transcript_id "MSTRG.40660.207"; exon_number "1";
chr12	StringTie	exon	52041810	52041929	1000	+	.	gene_id "MSTRG.40660"; transcript_id "MSTRG.40660.207"; exon_number "2";
chr12	StringTie	exon	52054327	52055204	1000	+	.	gene_id "MSTRG.40660"; transcript_id "MSTRG.40660.207"; exon_number "3";
chr12	StringTie	exon	52056030	52056159	1000	+	.	gene_id "MSTRG.40660"; transcript_id "MSTRG.40660.207"; exon_number "4";
chr12	StringTie	exon	52056494	52056645	1000	+	.	gene_id "MSTRG.40660"; transcript_id "MSTRG.40660.207"; exon_number "5";
chr12	StringTie	exon	52057057	52057253	1000	+	.	gene_id "MSTRG.40660"; transcript_id "MSTRG.40660.207"; exon_number "6";
chr12	StringTie	exon	52057352	52057530	1000	+	.	gene_id "MSTRG.40660"; transcript_id "MSTRG.40660.207"; exon_number "7";
chr12	StringTie	exon	52058688	52059521	1000	+	.	gene_id "MSTRG.40660"; transcript_id "MSTRG.40660.207"; exon_number "8";
chr12	StringTie	transcript	52037260	52059503	1000	+	.	gene_id "MSTRG.40660"; transcript_id "MSTRG.40660.208";
chr12	StringTie	exon	52037260	52037443	1000	+	.	gene_id "MSTRG.40660"; transcript_id "MSTRG.40660.208"; exon_number "1";
chr12	StringTie	exon	52041810	52041929	1000	+	.	gene_id "MSTRG.40660"; transcript_id "MSTRG.40660.208"; exon_number "2";
chr12	StringTie	exon	52054327	52055022	1000	+	.	gene_id "MSTRG.40660"; transcript_id "MSTRG.40660.208"; exon_number "3";
chr12	StringTie	exon	52055110	52055204	1000	+	.	gene_id "MSTRG.40660"; transcript_id "MSTRG.40660.208"; exon_number "4";
chr12	StringTie	exon	52056030	52056159	1000	+	.	gene_id "MSTRG.40660"; transcript_id "MSTRG.40660.208"; exon_number "5";
chr12	StringTie	exon	52056494	52057259	1000	+	.	gene_id "MSTRG.40660"; transcript_id "MSTRG.40660.208"; exon_number "6";
chr12	StringTie	exon	52057352	52057530	1000	+	.	gene_id "MSTRG.40660"; transcript_id "MSTRG.40660.208"; exon_number "7";
chr12	StringTie	exon	52058688	52059503	1000	+	.	gene_id "MSTRG.40660"; transcript_id "MSTRG.40660.208"; exon_number "8";
chr12	StringTie	transcript	52037261	52059537	1000	+	.	gene_id "MSTRG.40660"; transcript_id "MSTRG.40660.209";
chr12	StringTie	exon	52037261	52037443	1000	+	.	gene_id "MSTRG.40660"; transcript_id "MSTRG.40660.209"; exon_number "1";
chr12	StringTie	exon	52041810	52041929	1000	+	.	gene_id "MSTRG.40660"; transcript_id "MSTRG.40660.209"; exon_number "2";
chr12	StringTie	exon	52052496	52052645	1000	+	.	gene_id "MSTRG.40660"; transcript_id "MSTRG.40660.209"; exon_number "3";
chr12	StringTie	exon	52054327	52055204	1000	+	.	gene_id "MSTRG.40660"; transcript_id "MSTRG.40660.209"; exon_number "4";
chr12	StringTie	exon	52056030	52056159	1000	+	.	gene_id "MSTRG.40660"; transcript_id "MSTRG.40660.209"; exon_number "5";
chr12	StringTie	exon	52056494	52056645	1000	+	.	gene_id "MSTRG.40660"; transcript_id "MSTRG.40660.209"; exon_number "6";
chr12	StringTie	exon	52057057	52057259	1000	+	.	gene_id "MSTRG.40660"; transcript_id "MSTRG.40660.209"; exon_number "7";
chr12	StringTie	exon	52057463	52057530	1000	+	.	gene_id "MSTRG.40660"; transcript_id "MSTRG.40660.209"; exon_number "8";
chr12	StringTie	exon	52058688	52059537	1000	+	.	gene_id "MSTRG.40660"; transcript_id "MSTRG.40660.209"; exon_number "9";
chr12	StringTie	transcript	51951569	52059527	1000	+	.	gene_id "MSTRG.40660"; transcript_id "MSTRG.40660.21";
chr12	StringTie	exon	51951569	51951834	1000	+	.	gene_id "MSTRG.40660"; transcript_id "MSTRG.40660.21"; exon_number "1";
chr12	StringTie	exon	51975265	51975504	1000	+	.	gene_id "MSTRG.40660"; transcript_id "MSTRG.40660.21"; exon_number "2";
chr12	StringTie	exon	51976327	51976575	1000	+	.	gene_id "MSTRG.40660"; transcript_id "MSTRG.40660.21"; exon_number "3";
chr12	StringTie	exon	51980969	51981199	1000	+	.	gene_id "MSTRG.40660"; transcript_id "MSTRG.40660.21"; exon_number "4";
chr12	StringTie	exon	51983999	51984166	1000	+	.	gene_id "MSTRG.40660"; transcript_id "MSTRG.40660.21"; exon_number "5";
chr12	StringTie	exon	51985192	51985348	1000	+	.	gene_id "MSTRG.40660"; transcript_id "MSTRG.40660.21"; exon_number "6";
chr12	StringTie	exon	51986818	51986942	1000	+	.	gene_id "MSTRG.40660"; transcript_id "MSTRG.40660.21"; exon_number "7";
chr12	StringTie	exon	51991863	51991993	1000	+	.	gene_id "MSTRG.40660"; transcript_id "MSTRG.40660.21"; exon_number "8";
chr12	StringTie	exon	51993985	52007265	1000	+	.	gene_id "MSTRG.40660"; transcript_id "MSTRG.40660.21"; exon_number "9";
chr12	StringTie	exon	52009190	52009239	1000	+	.	gene_id "MSTRG.40660"; transcript_id "MSTRG.40660.21"; exon_number "10";
chr12	StringTie	exon	52010881	52010935	1000	+	.	gene_id "MSTRG.40660"; transcript_id "MSTRG.40660.21"; exon_number "11";
chr12	StringTie	exon	52011039	52013780	1000	+	.	gene_id "MSTRG.40660"; transcript_id "MSTRG.40660.21"; exon_number "12";
chr12	StringTie	exon	52013877	52013943	1000	+	.	gene_id "MSTRG.40660"; transcript_id "MSTRG.40660.21"; exon_number "13";
chr12	StringTie	exon	52014135	52022939	1000	+	.	gene_id "MSTRG.40660"; transcript_id "MSTRG.40660.21"; exon_number "14";
chr12	StringTie	exon	52041810	52041929	1000	+	.	gene_id "MSTRG.40660"; transcript_id "MSTRG.40660.21"; exon_number "15";
chr12	StringTie	exon	52054327	52055204	1000	+	.	gene_id "MSTRG.40660"; transcript_id "MSTRG.40660.21"; exon_number "16";
chr12	StringTie	exon	52056030	52056159	1000	+	.	gene_id "MSTRG.40660"; transcript_id "MSTRG.40660.21"; exon_number "17";
chr12	StringTie	exon	52056494	52056645	1000	+	.	gene_id "MSTRG.40660"; transcript_id "MSTRG.40660.21"; exon_number "18";
chr12	StringTie	exon	52057057	52057259	1000	+	.	gene_id "MSTRG.40660"; transcript_id "MSTRG.40660.21"; exon_number "19";
chr12	StringTie	exon	52057352	52057530	1000	+	.	gene_id "MSTRG.40660"; transcript_id "MSTRG.40660.21"; exon_number "20";
chr12	StringTie	exon	52058688	52059527	1000	+	.	gene_id "MSTRG.40660"; transcript_id "MSTRG.40660.21"; exon_number "21";
chr12	StringTie	transcript	52037263	52059518	1000	+	.	gene_id "MSTRG.40660"; transcript_id "MSTRG.40660.210";
chr12	StringTie	exon	52037263	52037443	1000	+	.	gene_id "MSTRG.40660"; transcript_id "MSTRG.40660.210"; exon_number "1";
chr12	StringTie	exon	52041810	52041929	1000	+	.	gene_id "MSTRG.40660"; transcript_id "MSTRG.40660.210"; exon_number "2";
chr12	StringTie	exon	52043663	52043911	1000	+	.	gene_id "MSTRG.40660"; transcript_id "MSTRG.40660.210"; exon_number "3";
chr12	StringTie	exon	52054327	52057259	1000	+	.	gene_id "MSTRG.40660"; transcript_id "MSTRG.40660.210"; exon_number "4";
chr12	StringTie	exon	52057363	52057530	1000	+	.	gene_id "MSTRG.40660"; transcript_id "MSTRG.40660.210"; exon_number "5";
chr12	StringTie	exon	52058688	52059518	1000	+	.	gene_id "MSTRG.40660"; transcript_id "MSTRG.40660.210"; exon_number "6";
chr12	StringTie	transcript	52037265	52059509	1000	+	.	gene_id "MSTRG.40660"; transcript_id "MSTRG.40660.211";
chr12	StringTie	exon	52037265	52037443	1000	+	.	gene_id "MSTRG.40660"; transcript_id "MSTRG.40660.211"; exon_number "1";
chr12	StringTie	exon	52041810	52041929	1000	+	.	gene_id "MSTRG.40660"; transcript_id "MSTRG.40660.211"; exon_number "2";
chr12	StringTie	exon	52043802	52043911	1000	+	.	gene_id "MSTRG.40660"; transcript_id "MSTRG.40660.211"; exon_number "3";
chr12	StringTie	exon	52054327	52055204	1000	+	.	gene_id "MSTRG.40660"; transcript_id "MSTRG.40660.211"; exon_number "4";
chr12	StringTie	exon	52056003	52056159	1000	+	.	gene_id "MSTRG.40660"; transcript_id "MSTRG.40660.211"; exon_number "5";
chr12	StringTie	exon	52056494	52056645	1000	+	.	gene_id "MSTRG.40660"; transcript_id "MSTRG.40660.211"; exon_number "6";
chr12	StringTie	exon	52057063	52057259	1000	+	.	gene_id "MSTRG.40660"; transcript_id "MSTRG.40660.211"; exon_number "7";
chr12	StringTie	exon	52057352	52057530	1000	+	.	gene_id "MSTRG.40660"; transcript_id "MSTRG.40660.211"; exon_number "8";
chr12	StringTie	exon	52058688	52059509	1000	+	.	gene_id "MSTRG.40660"; transcript_id "MSTRG.40660.211"; exon_number "9";
chr12	StringTie	transcript	52037276	52059545	1000	+	.	gene_id "MSTRG.40660"; transcript_id "MSTRG.40660.212";
chr12	StringTie	exon	52037276	52038749	1000	+	.	gene_id "MSTRG.40660"; transcript_id "MSTRG.40660.212"; exon_number "1";
chr12	StringTie	exon	52041810	52041929	1000	+	.	gene_id "MSTRG.40660"; transcript_id "MSTRG.40660.212"; exon_number "2";
chr12	StringTie	exon	52043663	52043911	1000	+	.	gene_id "MSTRG.40660"; transcript_id "MSTRG.40660.212"; exon_number "3";
chr12	StringTie	exon	52054327	52055204	1000	+	.	gene_id "MSTRG.40660"; transcript_id "MSTRG.40660.212"; exon_number "4";
chr12	StringTie	exon	52056030	52056159	1000	+	.	gene_id "MSTRG.40660"; transcript_id "MSTRG.40660.212"; exon_number "5";
chr12	StringTie	exon	52056494	52057259	1000	+	.	gene_id "MSTRG.40660"; transcript_id "MSTRG.40660.212"; exon_number "6";
chr12	StringTie	exon	52057352	52057530	1000	+	.	gene_id "MSTRG.40660"; transcript_id "MSTRG.40660.212"; exon_number "7";
chr12	StringTie	exon	52058688	52059545	1000	+	.	gene_id "MSTRG.40660"; transcript_id "MSTRG.40660.212"; exon_number "8";
chr12	StringTie	transcript	52037276	52059509	1000	+	.	gene_id "MSTRG.40660"; transcript_id "MSTRG.40660.213";
chr12	StringTie	exon	52037276	52037443	1000	+	.	gene_id "MSTRG.40660"; transcript_id "MSTRG.40660.213"; exon_number "1";
chr12	StringTie	exon	52041810	52041929	1000	+	.	gene_id "MSTRG.40660"; transcript_id "MSTRG.40660.213"; exon_number "2";
chr12	StringTie	exon	52054327	52054423	1000	+	.	gene_id "MSTRG.40660"; transcript_id "MSTRG.40660.213"; exon_number "3";
chr12	StringTie	exon	52054464	52056159	1000	+	.	gene_id "MSTRG.40660"; transcript_id "MSTRG.40660.213"; exon_number "4";
chr12	StringTie	exon	52056494	52056645	1000	+	.	gene_id "MSTRG.40660"; transcript_id "MSTRG.40660.213"; exon_number "5";
chr12	StringTie	exon	52057057	52057259	1000	+	.	gene_id "MSTRG.40660"; transcript_id "MSTRG.40660.213"; exon_number "6";
chr12	StringTie	exon	52057352	52057530	1000	+	.	gene_id "MSTRG.40660"; transcript_id "MSTRG.40660.213"; exon_number "7";
chr12	StringTie	exon	52058688	52059509	1000	+	.	gene_id "MSTRG.40660"; transcript_id "MSTRG.40660.213"; exon_number "8";
chr12	StringTie	transcript	52037276	52059509	1000	+	.	gene_id "MSTRG.40660"; transcript_id "MSTRG.40660.214";
chr12	StringTie	exon	52037276	52037443	1000	+	.	gene_id "MSTRG.40660"; transcript_id "MSTRG.40660.214"; exon_number "1";
chr12	StringTie	exon	52041810	52041929	1000	+	.	gene_id "MSTRG.40660"; transcript_id "MSTRG.40660.214"; exon_number "2";
chr12	StringTie	exon	52043883	52043911	1000	+	.	gene_id "MSTRG.40660"; transcript_id "MSTRG.40660.214"; exon_number "3";
chr12	StringTie	exon	52054327	52055204	1000	+	.	gene_id "MSTRG.40660"; transcript_id "MSTRG.40660.214"; exon_number "4";
chr12	StringTie	exon	52056030	52056159	1000	+	.	gene_id "MSTRG.40660"; transcript_id "MSTRG.40660.214"; exon_number "5";
chr12	StringTie	exon	52056506	52056645	1000	+	.	gene_id "MSTRG.40660"; transcript_id "MSTRG.40660.214"; exon_number "6";
chr12	StringTie	exon	52057063	52057259	1000	+	.	gene_id "MSTRG.40660"; transcript_id "MSTRG.40660.214"; exon_number "7";
chr12	StringTie	exon	52057352	52057530	1000	+	.	gene_id "MSTRG.40660"; transcript_id "MSTRG.40660.214"; exon_number "8";
chr12	StringTie	exon	52058688	52059509	1000	+	.	gene_id "MSTRG.40660"; transcript_id "MSTRG.40660.214"; exon_number "9";
chr12	StringTie	transcript	52037276	52059508	1000	+	.	gene_id "MSTRG.40660"; transcript_id "MSTRG.40660.215";
chr12	StringTie	exon	52037276	52037443	1000	+	.	gene_id "MSTRG.40660"; transcript_id "MSTRG.40660.215"; exon_number "1";
chr12	StringTie	exon	52041810	52041929	1000	+	.	gene_id "MSTRG.40660"; transcript_id "MSTRG.40660.215"; exon_number "2";
chr12	StringTie	exon	52043663	52043911	1000	+	.	gene_id "MSTRG.40660"; transcript_id "MSTRG.40660.215"; exon_number "3";
chr12	StringTie	exon	52052496	52052645	1000	+	.	gene_id "MSTRG.40660"; transcript_id "MSTRG.40660.215"; exon_number "4";
chr12	StringTie	exon	52054327	52055204	1000	+	.	gene_id "MSTRG.40660"; transcript_id "MSTRG.40660.215"; exon_number "5";
chr12	StringTie	exon	52056030	52056159	1000	+	.	gene_id "MSTRG.40660"; transcript_id "MSTRG.40660.215"; exon_number "6";
chr12	StringTie	exon	52056494	52056645	1000	+	.	gene_id "MSTRG.40660"; transcript_id "MSTRG.40660.215"; exon_number "7";
chr12	StringTie	exon	52056890	52057259	1000	+	.	gene_id "MSTRG.40660"; transcript_id "MSTRG.40660.215"; exon_number "8";
chr12	StringTie	exon	52057352	52057530	1000	+	.	gene_id "MSTRG.40660"; transcript_id "MSTRG.40660.215"; exon_number "9";
chr12	StringTie	exon	52058688	52059508	1000	+	.	gene_id "MSTRG.40660"; transcript_id "MSTRG.40660.215"; exon_number "10";
chr12	StringTie	transcript	52037276	52059508	1000	+	.	gene_id "MSTRG.40660"; transcript_id "MSTRG.40660.216";
chr12	StringTie	exon	52037276	52037443	1000	+	.	gene_id "MSTRG.40660"; transcript_id "MSTRG.40660.216"; exon_number "1";
chr12	StringTie	exon	52041810	52041929	1000	+	.	gene_id "MSTRG.40660"; transcript_id "MSTRG.40660.216"; exon_number "2";
chr12	StringTie	exon	52043883	52043911	1000	+	.	gene_id "MSTRG.40660"; transcript_id "MSTRG.40660.216"; exon_number "3";
chr12	StringTie	exon	52052496	52052645	1000	+	.	gene_id "MSTRG.40660"; transcript_id "MSTRG.40660.216"; exon_number "4";
chr12	StringTie	exon	52054327	52055204	1000	+	.	gene_id "MSTRG.40660"; transcript_id "MSTRG.40660.216"; exon_number "5";
chr12	StringTie	exon	52056030	52056159	1000	+	.	gene_id "MSTRG.40660"; transcript_id "MSTRG.40660.216"; exon_number "6";
chr12	StringTie	exon	52056494	52056645	1000	+	.	gene_id "MSTRG.40660"; transcript_id "MSTRG.40660.216"; exon_number "7";
chr12	StringTie	exon	52057063	52057259	1000	+	.	gene_id "MSTRG.40660"; transcript_id "MSTRG.40660.216"; exon_number "8";
chr12	StringTie	exon	52057352	52057530	1000	+	.	gene_id "MSTRG.40660"; transcript_id "MSTRG.40660.216"; exon_number "9";
chr12	StringTie	exon	52058688	52059508	1000	+	.	gene_id "MSTRG.40660"; transcript_id "MSTRG.40660.216"; exon_number "10";
chr12	StringTie	transcript	52037279	52059576	1000	+	.	gene_id "MSTRG.40660"; transcript_id "MSTRG.40660.217";
chr12	StringTie	exon	52037279	52037443	1000	+	.	gene_id "MSTRG.40660"; transcript_id "MSTRG.40660.217"; exon_number "1";
chr12	StringTie	exon	52041810	52041929	1000	+	.	gene_id "MSTRG.40660"; transcript_id "MSTRG.40660.217"; exon_number "2";
chr12	StringTie	exon	52043802	52043911	1000	+	.	gene_id "MSTRG.40660"; transcript_id "MSTRG.40660.217"; exon_number "3";
chr12	StringTie	exon	52054327	52054424	1000	+	.	gene_id "MSTRG.40660"; transcript_id "MSTRG.40660.217"; exon_number "4";
chr12	StringTie	exon	52054466	52055204	1000	+	.	gene_id "MSTRG.40660"; transcript_id "MSTRG.40660.217"; exon_number "5";
chr12	StringTie	exon	52056030	52056159	1000	+	.	gene_id "MSTRG.40660"; transcript_id "MSTRG.40660.217"; exon_number "6";
chr12	StringTie	exon	52056494	52056645	1000	+	.	gene_id "MSTRG.40660"; transcript_id "MSTRG.40660.217"; exon_number "7";
chr12	StringTie	exon	52057057	52057259	1000	+	.	gene_id "MSTRG.40660"; transcript_id "MSTRG.40660.217"; exon_number "8";
chr12	StringTie	exon	52057352	52057530	1000	+	.	gene_id "MSTRG.40660"; transcript_id "MSTRG.40660.217"; exon_number "9";
chr12	StringTie	exon	52058688	52059576	1000	+	.	gene_id "MSTRG.40660"; transcript_id "MSTRG.40660.217"; exon_number "10";
chr12	StringTie	transcript	52037290	52059507	1000	+	.	gene_id "MSTRG.40660"; transcript_id "MSTRG.40660.218";
chr12	StringTie	exon	52037290	52037443	1000	+	.	gene_id "MSTRG.40660"; transcript_id "MSTRG.40660.218"; exon_number "1";
chr12	StringTie	exon	52041810	52041929	1000	+	.	gene_id "MSTRG.40660"; transcript_id "MSTRG.40660.218"; exon_number "2";
chr12	StringTie	exon	52043663	52043911	1000	+	.	gene_id "MSTRG.40660"; transcript_id "MSTRG.40660.218"; exon_number "3";
chr12	StringTie	exon	52054327	52055204	1000	+	.	gene_id "MSTRG.40660"; transcript_id "MSTRG.40660.218"; exon_number "4";
chr12	StringTie	exon	52056003	52056159	1000	+	.	gene_id "MSTRG.40660"; transcript_id "MSTRG.40660.218"; exon_number "5";
chr12	StringTie	exon	52056494	52056645	1000	+	.	gene_id "MSTRG.40660"; transcript_id "MSTRG.40660.218"; exon_number "6";
chr12	StringTie	exon	52057057	52057259	1000	+	.	gene_id "MSTRG.40660"; transcript_id "MSTRG.40660.218"; exon_number "7";
chr12	StringTie	exon	52057352	52057530	1000	+	.	gene_id "MSTRG.40660"; transcript_id "MSTRG.40660.218"; exon_number "8";
chr12	StringTie	exon	52058688	52059507	1000	+	.	gene_id "MSTRG.40660"; transcript_id "MSTRG.40660.218"; exon_number "9";
chr12	StringTie	transcript	52037290	52059507	1000	+	.	gene_id "MSTRG.40660"; transcript_id "MSTRG.40660.219";
chr12	StringTie	exon	52037290	52037443	1000	+	.	gene_id "MSTRG.40660"; transcript_id "MSTRG.40660.219"; exon_number "1";
chr12	StringTie	exon	52041810	52041929	1000	+	.	gene_id "MSTRG.40660"; transcript_id "MSTRG.40660.219"; exon_number "2";
chr12	StringTie	exon	52043802	52043911	1000	+	.	gene_id "MSTRG.40660"; transcript_id "MSTRG.40660.219"; exon_number "3";
chr12	StringTie	exon	52052496	52052645	1000	+	.	gene_id "MSTRG.40660"; transcript_id "MSTRG.40660.219"; exon_number "4";
chr12	StringTie	exon	52054327	52055204	1000	+	.	gene_id "MSTRG.40660"; transcript_id "MSTRG.40660.219"; exon_number "5";
chr12	StringTie	exon	52056030	52056159	1000	+	.	gene_id "MSTRG.40660"; transcript_id "MSTRG.40660.219"; exon_number "6";
chr12	StringTie	exon	52056506	52056645	1000	+	.	gene_id "MSTRG.40660"; transcript_id "MSTRG.40660.219"; exon_number "7";
chr12	StringTie	exon	52057063	52057259	1000	+	.	gene_id "MSTRG.40660"; transcript_id "MSTRG.40660.219"; exon_number "8";
chr12	StringTie	exon	52057352	52057530	1000	+	.	gene_id "MSTRG.40660"; transcript_id "MSTRG.40660.219"; exon_number "9";
chr12	StringTie	exon	52058688	52059507	1000	+	.	gene_id "MSTRG.40660"; transcript_id "MSTRG.40660.219"; exon_number "10";
chr12	StringTie	transcript	51951570	51997089	1000	+	.	gene_id "MSTRG.40660"; transcript_id "MSTRG.40660.22";
chr12	StringTie	exon	51951570	51951834	1000	+	.	gene_id "MSTRG.40660"; transcript_id "MSTRG.40660.22"; exon_number "1";
chr12	StringTie	exon	51975265	51975504	1000	+	.	gene_id "MSTRG.40660"; transcript_id "MSTRG.40660.22"; exon_number "2";
chr12	StringTie	exon	51976327	51976575	1000	+	.	gene_id "MSTRG.40660"; transcript_id "MSTRG.40660.22"; exon_number "3";
chr12	StringTie	exon	51991863	51991993	1000	+	.	gene_id "MSTRG.40660"; transcript_id "MSTRG.40660.22"; exon_number "4";
chr12	StringTie	exon	51993985	51997089	1000	+	.	gene_id "MSTRG.40660"; transcript_id "MSTRG.40660.22"; exon_number "5";
chr12	StringTie	transcript	52037294	52059507	1000	+	.	gene_id "MSTRG.40660"; transcript_id "MSTRG.40660.220";
chr12	StringTie	exon	52037294	52037443	1000	+	.	gene_id "MSTRG.40660"; transcript_id "MSTRG.40660.220"; exon_number "1";
chr12	StringTie	exon	52041810	52041929	1000	+	.	gene_id "MSTRG.40660"; transcript_id "MSTRG.40660.220"; exon_number "2";
chr12	StringTie	exon	52043694	52043911	1000	+	.	gene_id "MSTRG.40660"; transcript_id "MSTRG.40660.220"; exon_number "3";
chr12	StringTie	exon	52052500	52057530	1000	+	.	gene_id "MSTRG.40660"; transcript_id "MSTRG.40660.220"; exon_number "4";
chr12	StringTie	exon	52058688	52059507	1000	+	.	gene_id "MSTRG.40660"; transcript_id "MSTRG.40660.220"; exon_number "5";
chr12	StringTie	transcript	52037294	52059503	1000	+	.	gene_id "MSTRG.40660"; transcript_id "MSTRG.40660.221";
chr12	StringTie	exon	52037294	52037443	1000	+	.	gene_id "MSTRG.40660"; transcript_id "MSTRG.40660.221"; exon_number "1";
chr12	StringTie	exon	52041810	52041929	1000	+	.	gene_id "MSTRG.40660"; transcript_id "MSTRG.40660.221"; exon_number "2";
chr12	StringTie	exon	52054327	52055204	1000	+	.	gene_id "MSTRG.40660"; transcript_id "MSTRG.40660.221"; exon_number "3";
chr12	StringTie	exon	52056030	52056159	1000	+	.	gene_id "MSTRG.40660"; transcript_id "MSTRG.40660.221"; exon_number "4";
chr12	StringTie	exon	52056494	52056645	1000	+	.	gene_id "MSTRG.40660"; transcript_id "MSTRG.40660.221"; exon_number "5";
chr12	StringTie	exon	52057006	52057259	1000	+	.	gene_id "MSTRG.40660"; transcript_id "MSTRG.40660.221"; exon_number "6";
chr12	StringTie	exon	52057352	52057530	1000	+	.	gene_id "MSTRG.40660"; transcript_id "MSTRG.40660.221"; exon_number "7";
chr12	StringTie	exon	52058688	52059503	1000	+	.	gene_id "MSTRG.40660"; transcript_id "MSTRG.40660.221"; exon_number "8";
chr12	StringTie	transcript	52037295	52059514	1000	+	.	gene_id "MSTRG.40660"; transcript_id "MSTRG.40660.222";
chr12	StringTie	exon	52037295	52037443	1000	+	.	gene_id "MSTRG.40660"; transcript_id "MSTRG.40660.222"; exon_number "1";
chr12	StringTie	exon	52041810	52041929	1000	+	.	gene_id "MSTRG.40660"; transcript_id "MSTRG.40660.222"; exon_number "2";
chr12	StringTie	exon	52043663	52043911	1000	+	.	gene_id "MSTRG.40660"; transcript_id "MSTRG.40660.222"; exon_number "3";
chr12	StringTie	exon	52052496	52052645	1000	+	.	gene_id "MSTRG.40660"; transcript_id "MSTRG.40660.222"; exon_number "4";
chr12	StringTie	exon	52054327	52055204	1000	+	.	gene_id "MSTRG.40660"; transcript_id "MSTRG.40660.222"; exon_number "5";
chr12	StringTie	exon	52056003	52056159	1000	+	.	gene_id "MSTRG.40660"; transcript_id "MSTRG.40660.222"; exon_number "6";
chr12	StringTie	exon	52056494	52056645	1000	+	.	gene_id "MSTRG.40660"; transcript_id "MSTRG.40660.222"; exon_number "7";
chr12	StringTie	exon	52057057	52057259	1000	+	.	gene_id "MSTRG.40660"; transcript_id "MSTRG.40660.222"; exon_number "8";
chr12	StringTie	exon	52057352	52057530	1000	+	.	gene_id "MSTRG.40660"; transcript_id "MSTRG.40660.222"; exon_number "9";
chr12	StringTie	exon	52058688	52059514	1000	+	.	gene_id "MSTRG.40660"; transcript_id "MSTRG.40660.222"; exon_number "10";
chr12	StringTie	transcript	52037296	52059508	1000	+	.	gene_id "MSTRG.40660"; transcript_id "MSTRG.40660.223";
chr12	StringTie	exon	52037296	52037443	1000	+	.	gene_id "MSTRG.40660"; transcript_id "MSTRG.40660.223"; exon_number "1";
chr12	StringTie	exon	52041810	52041929	1000	+	.	gene_id "MSTRG.40660"; transcript_id "MSTRG.40660.223"; exon_number "2";
chr12	StringTie	exon	52043694	52043911	1000	+	.	gene_id "MSTRG.40660"; transcript_id "MSTRG.40660.223"; exon_number "3";
chr12	StringTie	exon	52054327	52055204	1000	+	.	gene_id "MSTRG.40660"; transcript_id "MSTRG.40660.223"; exon_number "4";
chr12	StringTie	exon	52056030	52056159	1000	+	.	gene_id "MSTRG.40660"; transcript_id "MSTRG.40660.223"; exon_number "5";
chr12	StringTie	exon	52056506	52056645	1000	+	.	gene_id "MSTRG.40660"; transcript_id "MSTRG.40660.223"; exon_number "6";
chr12	StringTie	exon	52057063	52057259	1000	+	.	gene_id "MSTRG.40660"; transcript_id "MSTRG.40660.223"; exon_number "7";
chr12	StringTie	exon	52057352	52057530	1000	+	.	gene_id "MSTRG.40660"; transcript_id "MSTRG.40660.223"; exon_number "8";
chr12	StringTie	exon	52058688	52059508	1000	+	.	gene_id "MSTRG.40660"; transcript_id "MSTRG.40660.223"; exon_number "9";
chr12	StringTie	transcript	52037298	52059508	1000	+	.	gene_id "MSTRG.40660"; transcript_id "MSTRG.40660.224";
chr12	StringTie	exon	52037298	52037443	1000	+	.	gene_id "MSTRG.40660"; transcript_id "MSTRG.40660.224"; exon_number "1";
chr12	StringTie	exon	52041810	52041929	1000	+	.	gene_id "MSTRG.40660"; transcript_id "MSTRG.40660.224"; exon_number "2";
chr12	StringTie	exon	52054327	52055204	1000	+	.	gene_id "MSTRG.40660"; transcript_id "MSTRG.40660.224"; exon_number "3";
chr12	StringTie	exon	52056030	52056159	1000	+	.	gene_id "MSTRG.40660"; transcript_id "MSTRG.40660.224"; exon_number "4";
chr12	StringTie	exon	52056457	52056645	1000	+	.	gene_id "MSTRG.40660"; transcript_id "MSTRG.40660.224"; exon_number "5";
chr12	StringTie	exon	52057057	52057259	1000	+	.	gene_id "MSTRG.40660"; transcript_id "MSTRG.40660.224"; exon_number "6";
chr12	StringTie	exon	52057352	52057530	1000	+	.	gene_id "MSTRG.40660"; transcript_id "MSTRG.40660.224"; exon_number "7";
chr12	StringTie	exon	52058688	52059508	1000	+	.	gene_id "MSTRG.40660"; transcript_id "MSTRG.40660.224"; exon_number "8";
chr12	StringTie	transcript	52037298	52059503	1000	+	.	gene_id "MSTRG.40660"; transcript_id "MSTRG.40660.225";
chr12	StringTie	exon	52037298	52037443	1000	+	.	gene_id "MSTRG.40660"; transcript_id "MSTRG.40660.225"; exon_number "1";
chr12	StringTie	exon	52041810	52041929	1000	+	.	gene_id "MSTRG.40660"; transcript_id "MSTRG.40660.225"; exon_number "2";
chr12	StringTie	exon	52043694	52043911	1000	+	.	gene_id "MSTRG.40660"; transcript_id "MSTRG.40660.225"; exon_number "3";
chr12	StringTie	exon	52054327	52055204	1000	+	.	gene_id "MSTRG.40660"; transcript_id "MSTRG.40660.225"; exon_number "4";
chr12	StringTie	exon	52056030	52056159	1000	+	.	gene_id "MSTRG.40660"; transcript_id "MSTRG.40660.225"; exon_number "5";
chr12	StringTie	exon	52056457	52056645	1000	+	.	gene_id "MSTRG.40660"; transcript_id "MSTRG.40660.225"; exon_number "6";
chr12	StringTie	exon	52057057	52057259	1000	+	.	gene_id "MSTRG.40660"; transcript_id "MSTRG.40660.225"; exon_number "7";
chr12	StringTie	exon	52057352	52057530	1000	+	.	gene_id "MSTRG.40660"; transcript_id "MSTRG.40660.225"; exon_number "8";
chr12	StringTie	exon	52058688	52059503	1000	+	.	gene_id "MSTRG.40660"; transcript_id "MSTRG.40660.225"; exon_number "9";
chr12	StringTie	transcript	52037298	52059507	1000	+	.	gene_id "MSTRG.40660"; transcript_id "MSTRG.40660.226";
chr12	StringTie	exon	52037298	52037443	1000	+	.	gene_id "MSTRG.40660"; transcript_id "MSTRG.40660.226"; exon_number "1";
chr12	StringTie	exon	52041810	52041929	1000	+	.	gene_id "MSTRG.40660"; transcript_id "MSTRG.40660.226"; exon_number "2";
chr12	StringTie	exon	52043802	52043911	1000	+	.	gene_id "MSTRG.40660"; transcript_id "MSTRG.40660.226"; exon_number "3";
chr12	StringTie	exon	52054327	52055204	1000	+	.	gene_id "MSTRG.40660"; transcript_id "MSTRG.40660.226"; exon_number "4";
chr12	StringTie	exon	52056030	52056159	1000	+	.	gene_id "MSTRG.40660"; transcript_id "MSTRG.40660.226"; exon_number "5";
chr12	StringTie	exon	52056506	52056645	1000	+	.	gene_id "MSTRG.40660"; transcript_id "MSTRG.40660.226"; exon_number "6";
chr12	StringTie	exon	52057063	52057259	1000	+	.	gene_id "MSTRG.40660"; transcript_id "MSTRG.40660.226"; exon_number "7";
chr12	StringTie	exon	52057352	52057530	1000	+	.	gene_id "MSTRG.40660"; transcript_id "MSTRG.40660.226"; exon_number "8";
chr12	StringTie	exon	52058688	52059507	1000	+	.	gene_id "MSTRG.40660"; transcript_id "MSTRG.40660.226"; exon_number "9";
chr12	StringTie	transcript	52037299	52059509	1000	+	.	gene_id "MSTRG.40660"; transcript_id "MSTRG.40660.227";
chr12	StringTie	exon	52037299	52037443	1000	+	.	gene_id "MSTRG.40660"; transcript_id "MSTRG.40660.227"; exon_number "1";
chr12	StringTie	exon	52041810	52041929	1000	+	.	gene_id "MSTRG.40660"; transcript_id "MSTRG.40660.227"; exon_number "2";
chr12	StringTie	exon	52043802	52043911	1000	+	.	gene_id "MSTRG.40660"; transcript_id "MSTRG.40660.227"; exon_number "3";
chr12	StringTie	exon	52052496	52052645	1000	+	.	gene_id "MSTRG.40660"; transcript_id "MSTRG.40660.227"; exon_number "4";
chr12	StringTie	exon	52054327	52055204	1000	+	.	gene_id "MSTRG.40660"; transcript_id "MSTRG.40660.227"; exon_number "5";
chr12	StringTie	exon	52056030	52056159	1000	+	.	gene_id "MSTRG.40660"; transcript_id "MSTRG.40660.227"; exon_number "6";
chr12	StringTie	exon	52056506	52056645	1000	+	.	gene_id "MSTRG.40660"; transcript_id "MSTRG.40660.227"; exon_number "7";
chr12	StringTie	exon	52057057	52057530	1000	+	.	gene_id "MSTRG.40660"; transcript_id "MSTRG.40660.227"; exon_number "8";
chr12	StringTie	exon	52058688	52059509	1000	+	.	gene_id "MSTRG.40660"; transcript_id "MSTRG.40660.227"; exon_number "9";
chr12	StringTie	transcript	52037300	52059507	1000	+	.	gene_id "MSTRG.40660"; transcript_id "MSTRG.40660.228";
chr12	StringTie	exon	52037300	52037443	1000	+	.	gene_id "MSTRG.40660"; transcript_id "MSTRG.40660.228"; exon_number "1";
chr12	StringTie	exon	52041810	52041929	1000	+	.	gene_id "MSTRG.40660"; transcript_id "MSTRG.40660.228"; exon_number "2";
chr12	StringTie	exon	52043663	52043911	1000	+	.	gene_id "MSTRG.40660"; transcript_id "MSTRG.40660.228"; exon_number "3";
chr12	StringTie	exon	52054327	52055204	1000	+	.	gene_id "MSTRG.40660"; transcript_id "MSTRG.40660.228"; exon_number "4";
chr12	StringTie	exon	52056003	52056159	1000	+	.	gene_id "MSTRG.40660"; transcript_id "MSTRG.40660.228"; exon_number "5";
chr12	StringTie	exon	52056494	52056645	1000	+	.	gene_id "MSTRG.40660"; transcript_id "MSTRG.40660.228"; exon_number "6";
chr12	StringTie	exon	52057063	52057259	1000	+	.	gene_id "MSTRG.40660"; transcript_id "MSTRG.40660.228"; exon_number "7";
chr12	StringTie	exon	52057352	52057530	1000	+	.	gene_id "MSTRG.40660"; transcript_id "MSTRG.40660.228"; exon_number "8";
chr12	StringTie	exon	52058688	52059507	1000	+	.	gene_id "MSTRG.40660"; transcript_id "MSTRG.40660.228"; exon_number "9";
chr12	StringTie	transcript	52037304	52059541	1000	+	.	gene_id "MSTRG.40660"; transcript_id "MSTRG.40660.229";
chr12	StringTie	exon	52037304	52037443	1000	+	.	gene_id "MSTRG.40660"; transcript_id "MSTRG.40660.229"; exon_number "1";
chr12	StringTie	exon	52041810	52041929	1000	+	.	gene_id "MSTRG.40660"; transcript_id "MSTRG.40660.229"; exon_number "2";
chr12	StringTie	exon	52054327	52055204	1000	+	.	gene_id "MSTRG.40660"; transcript_id "MSTRG.40660.229"; exon_number "3";
chr12	StringTie	exon	52056030	52056159	1000	+	.	gene_id "MSTRG.40660"; transcript_id "MSTRG.40660.229"; exon_number "4";
chr12	StringTie	exon	52056506	52056645	1000	+	.	gene_id "MSTRG.40660"; transcript_id "MSTRG.40660.229"; exon_number "5";
chr12	StringTie	exon	52057057	52057259	1000	+	.	gene_id "MSTRG.40660"; transcript_id "MSTRG.40660.229"; exon_number "6";
chr12	StringTie	exon	52057352	52057530	1000	+	.	gene_id "MSTRG.40660"; transcript_id "MSTRG.40660.229"; exon_number "7";
chr12	StringTie	exon	52058688	52059541	1000	+	.	gene_id "MSTRG.40660"; transcript_id "MSTRG.40660.229"; exon_number "8";
chr12	StringTie	transcript	51951570	51997093	1000	+	.	gene_id "MSTRG.40660"; transcript_id "MSTRG.40660.23";
chr12	StringTie	exon	51951570	51951834	1000	+	.	gene_id "MSTRG.40660"; transcript_id "MSTRG.40660.23"; exon_number "1";
chr12	StringTie	exon	51960056	51960187	1000	+	.	gene_id "MSTRG.40660"; transcript_id "MSTRG.40660.23"; exon_number "2";
chr12	StringTie	exon	51975265	51975504	1000	+	.	gene_id "MSTRG.40660"; transcript_id "MSTRG.40660.23"; exon_number "3";
chr12	StringTie	exon	51976327	51976575	1000	+	.	gene_id "MSTRG.40660"; transcript_id "MSTRG.40660.23"; exon_number "4";
chr12	StringTie	exon	51980969	51981199	1000	+	.	gene_id "MSTRG.40660"; transcript_id "MSTRG.40660.23"; exon_number "5";
chr12	StringTie	exon	51983999	51984050	1000	+	.	gene_id "MSTRG.40660"; transcript_id "MSTRG.40660.23"; exon_number "6";
chr12	StringTie	exon	51995321	51997093	1000	+	.	gene_id "MSTRG.40660"; transcript_id "MSTRG.40660.23"; exon_number "7";
chr12	StringTie	transcript	52037306	52059509	1000	+	.	gene_id "MSTRG.40660"; transcript_id "MSTRG.40660.230";
chr12	StringTie	exon	52037306	52037443	1000	+	.	gene_id "MSTRG.40660"; transcript_id "MSTRG.40660.230"; exon_number "1";
chr12	StringTie	exon	52041810	52041929	1000	+	.	gene_id "MSTRG.40660"; transcript_id "MSTRG.40660.230"; exon_number "2";
chr12	StringTie	exon	52054327	52055204	1000	+	.	gene_id "MSTRG.40660"; transcript_id "MSTRG.40660.230"; exon_number "3";
chr12	StringTie	exon	52056003	52056159	1000	+	.	gene_id "MSTRG.40660"; transcript_id "MSTRG.40660.230"; exon_number "4";
chr12	StringTie	exon	52056506	52056645	1000	+	.	gene_id "MSTRG.40660"; transcript_id "MSTRG.40660.230"; exon_number "5";
chr12	StringTie	exon	52057057	52057259	1000	+	.	gene_id "MSTRG.40660"; transcript_id "MSTRG.40660.230"; exon_number "6";
chr12	StringTie	exon	52057352	52057530	1000	+	.	gene_id "MSTRG.40660"; transcript_id "MSTRG.40660.230"; exon_number "7";
chr12	StringTie	exon	52058688	52059509	1000	+	.	gene_id "MSTRG.40660"; transcript_id "MSTRG.40660.230"; exon_number "8";
chr12	StringTie	transcript	52037306	52059640	1000	+	.	gene_id "MSTRG.40660"; transcript_id "MSTRG.40660.231";
chr12	StringTie	exon	52037306	52037443	1000	+	.	gene_id "MSTRG.40660"; transcript_id "MSTRG.40660.231"; exon_number "1";
chr12	StringTie	exon	52041810	52041929	1000	+	.	gene_id "MSTRG.40660"; transcript_id "MSTRG.40660.231"; exon_number "2";
chr12	StringTie	exon	52043694	52043911	1000	+	.	gene_id "MSTRG.40660"; transcript_id "MSTRG.40660.231"; exon_number "3";
chr12	StringTie	exon	52054327	52055204	1000	+	.	gene_id "MSTRG.40660"; transcript_id "MSTRG.40660.231"; exon_number "4";
chr12	StringTie	exon	52056003	52056159	1000	+	.	gene_id "MSTRG.40660"; transcript_id "MSTRG.40660.231"; exon_number "5";
chr12	StringTie	exon	52056494	52056645	1000	+	.	gene_id "MSTRG.40660"; transcript_id "MSTRG.40660.231"; exon_number "6";
chr12	StringTie	exon	52057057	52057259	1000	+	.	gene_id "MSTRG.40660"; transcript_id "MSTRG.40660.231"; exon_number "7";
chr12	StringTie	exon	52057352	52057530	1000	+	.	gene_id "MSTRG.40660"; transcript_id "MSTRG.40660.231"; exon_number "8";
chr12	StringTie	exon	52058688	52059640	1000	+	.	gene_id "MSTRG.40660"; transcript_id "MSTRG.40660.231"; exon_number "9";
chr12	StringTie	transcript	52037310	52059509	1000	+	.	gene_id "MSTRG.40660"; transcript_id "MSTRG.40660.232";
chr12	StringTie	exon	52037310	52037443	1000	+	.	gene_id "MSTRG.40660"; transcript_id "MSTRG.40660.232"; exon_number "1";
chr12	StringTie	exon	52041810	52041929	1000	+	.	gene_id "MSTRG.40660"; transcript_id "MSTRG.40660.232"; exon_number "2";
chr12	StringTie	exon	52043802	52043911	1000	+	.	gene_id "MSTRG.40660"; transcript_id "MSTRG.40660.232"; exon_number "3";
chr12	StringTie	exon	52052500	52052645	1000	+	.	gene_id "MSTRG.40660"; transcript_id "MSTRG.40660.232"; exon_number "4";
chr12	StringTie	exon	52054327	52057259	1000	+	.	gene_id "MSTRG.40660"; transcript_id "MSTRG.40660.232"; exon_number "5";
chr12	StringTie	exon	52057352	52057530	1000	+	.	gene_id "MSTRG.40660"; transcript_id "MSTRG.40660.232"; exon_number "6";
chr12	StringTie	exon	52058688	52059509	1000	+	.	gene_id "MSTRG.40660"; transcript_id "MSTRG.40660.232"; exon_number "7";
chr12	StringTie	transcript	52037313	52059509	1000	+	.	gene_id "MSTRG.40660"; transcript_id "MSTRG.40660.233";
chr12	StringTie	exon	52037313	52037443	1000	+	.	gene_id "MSTRG.40660"; transcript_id "MSTRG.40660.233"; exon_number "1";
chr12	StringTie	exon	52041810	52041929	1000	+	.	gene_id "MSTRG.40660"; transcript_id "MSTRG.40660.233"; exon_number "2";
chr12	StringTie	exon	52043802	52043911	1000	+	.	gene_id "MSTRG.40660"; transcript_id "MSTRG.40660.233"; exon_number "3";
chr12	StringTie	exon	52054327	52055221	1000	+	.	gene_id "MSTRG.40660"; transcript_id "MSTRG.40660.233"; exon_number "4";
chr12	StringTie	exon	52056030	52056159	1000	+	.	gene_id "MSTRG.40660"; transcript_id "MSTRG.40660.233"; exon_number "5";
chr12	StringTie	exon	52056494	52056645	1000	+	.	gene_id "MSTRG.40660"; transcript_id "MSTRG.40660.233"; exon_number "6";
chr12	StringTie	exon	52057057	52057259	1000	+	.	gene_id "MSTRG.40660"; transcript_id "MSTRG.40660.233"; exon_number "7";
chr12	StringTie	exon	52057352	52057530	1000	+	.	gene_id "MSTRG.40660"; transcript_id "MSTRG.40660.233"; exon_number "8";
chr12	StringTie	exon	52058688	52059509	1000	+	.	gene_id "MSTRG.40660"; transcript_id "MSTRG.40660.233"; exon_number "9";
chr12	StringTie	transcript	52037324	52059507	1000	+	.	gene_id "MSTRG.40660"; transcript_id "MSTRG.40660.234";
chr12	StringTie	exon	52037324	52037443	1000	+	.	gene_id "MSTRG.40660"; transcript_id "MSTRG.40660.234"; exon_number "1";
chr12	StringTie	exon	52041810	52041929	1000	+	.	gene_id "MSTRG.40660"; transcript_id "MSTRG.40660.234"; exon_number "2";
chr12	StringTie	exon	52043694	52043911	1000	+	.	gene_id "MSTRG.40660"; transcript_id "MSTRG.40660.234"; exon_number "3";
chr12	StringTie	exon	52052496	52052645	1000	+	.	gene_id "MSTRG.40660"; transcript_id "MSTRG.40660.234"; exon_number "4";
chr12	StringTie	exon	52054327	52055204	1000	+	.	gene_id "MSTRG.40660"; transcript_id "MSTRG.40660.234"; exon_number "5";
chr12	StringTie	exon	52056030	52056159	1000	+	.	gene_id "MSTRG.40660"; transcript_id "MSTRG.40660.234"; exon_number "6";
chr12	StringTie	exon	52056494	52056645	1000	+	.	gene_id "MSTRG.40660"; transcript_id "MSTRG.40660.234"; exon_number "7";
chr12	StringTie	exon	52057063	52057259	1000	+	.	gene_id "MSTRG.40660"; transcript_id "MSTRG.40660.234"; exon_number "8";
chr12	StringTie	exon	52057352	52057530	1000	+	.	gene_id "MSTRG.40660"; transcript_id "MSTRG.40660.234"; exon_number "9";
chr12	StringTie	exon	52058688	52059507	1000	+	.	gene_id "MSTRG.40660"; transcript_id "MSTRG.40660.234"; exon_number "10";
chr12	StringTie	transcript	52037329	52059504	1000	+	.	gene_id "MSTRG.40660"; transcript_id "MSTRG.40660.235";
chr12	StringTie	exon	52037329	52037443	1000	+	.	gene_id "MSTRG.40660"; transcript_id "MSTRG.40660.235"; exon_number "1";
chr12	StringTie	exon	52041810	52041929	1000	+	.	gene_id "MSTRG.40660"; transcript_id "MSTRG.40660.235"; exon_number "2";
chr12	StringTie	exon	52054327	52054424	1000	+	.	gene_id "MSTRG.40660"; transcript_id "MSTRG.40660.235"; exon_number "3";
chr12	StringTie	exon	52054467	52055204	1000	+	.	gene_id "MSTRG.40660"; transcript_id "MSTRG.40660.235"; exon_number "4";
chr12	StringTie	exon	52056030	52056159	1000	+	.	gene_id "MSTRG.40660"; transcript_id "MSTRG.40660.235"; exon_number "5";
chr12	StringTie	exon	52056457	52056645	1000	+	.	gene_id "MSTRG.40660"; transcript_id "MSTRG.40660.235"; exon_number "6";
chr12	StringTie	exon	52057057	52057259	1000	+	.	gene_id "MSTRG.40660"; transcript_id "MSTRG.40660.235"; exon_number "7";
chr12	StringTie	exon	52057352	52057530	1000	+	.	gene_id "MSTRG.40660"; transcript_id "MSTRG.40660.235"; exon_number "8";
chr12	StringTie	exon	52058688	52059504	1000	+	.	gene_id "MSTRG.40660"; transcript_id "MSTRG.40660.235"; exon_number "9";
chr12	StringTie	transcript	52037335	52059497	1000	+	.	gene_id "MSTRG.40660"; transcript_id "MSTRG.40660.236";
chr12	StringTie	exon	52037335	52037443	1000	+	.	gene_id "MSTRG.40660"; transcript_id "MSTRG.40660.236"; exon_number "1";
chr12	StringTie	exon	52041810	52041929	1000	+	.	gene_id "MSTRG.40660"; transcript_id "MSTRG.40660.236"; exon_number "2";
chr12	StringTie	exon	52054327	52055340	1000	+	.	gene_id "MSTRG.40660"; transcript_id "MSTRG.40660.236"; exon_number "3";
chr12	StringTie	exon	52056030	52056159	1000	+	.	gene_id "MSTRG.40660"; transcript_id "MSTRG.40660.236"; exon_number "4";
chr12	StringTie	exon	52056494	52056645	1000	+	.	gene_id "MSTRG.40660"; transcript_id "MSTRG.40660.236"; exon_number "5";
chr12	StringTie	exon	52057057	52057259	1000	+	.	gene_id "MSTRG.40660"; transcript_id "MSTRG.40660.236"; exon_number "6";
chr12	StringTie	exon	52057352	52057530	1000	+	.	gene_id "MSTRG.40660"; transcript_id "MSTRG.40660.236"; exon_number "7";
chr12	StringTie	exon	52058688	52059497	1000	+	.	gene_id "MSTRG.40660"; transcript_id "MSTRG.40660.236"; exon_number "8";
chr12	StringTie	transcript	52037337	52059538	1000	+	.	gene_id "MSTRG.40660"; transcript_id "MSTRG.40660.237";
chr12	StringTie	exon	52037337	52037443	1000	+	.	gene_id "MSTRG.40660"; transcript_id "MSTRG.40660.237"; exon_number "1";
chr12	StringTie	exon	52041810	52041929	1000	+	.	gene_id "MSTRG.40660"; transcript_id "MSTRG.40660.237"; exon_number "2";
chr12	StringTie	exon	52043802	52043911	1000	+	.	gene_id "MSTRG.40660"; transcript_id "MSTRG.40660.237"; exon_number "3";
chr12	StringTie	exon	52052496	52052645	1000	+	.	gene_id "MSTRG.40660"; transcript_id "MSTRG.40660.237"; exon_number "4";
chr12	StringTie	exon	52054327	52055204	1000	+	.	gene_id "MSTRG.40660"; transcript_id "MSTRG.40660.237"; exon_number "5";
chr12	StringTie	exon	52056030	52056159	1000	+	.	gene_id "MSTRG.40660"; transcript_id "MSTRG.40660.237"; exon_number "6";
chr12	StringTie	exon	52056494	52056645	1000	+	.	gene_id "MSTRG.40660"; transcript_id "MSTRG.40660.237"; exon_number "7";
chr12	StringTie	exon	52057057	52057259	1000	+	.	gene_id "MSTRG.40660"; transcript_id "MSTRG.40660.237"; exon_number "8";
chr12	StringTie	exon	52057390	52057530	1000	+	.	gene_id "MSTRG.40660"; transcript_id "MSTRG.40660.237"; exon_number "9";
chr12	StringTie	exon	52058688	52059538	1000	+	.	gene_id "MSTRG.40660"; transcript_id "MSTRG.40660.237"; exon_number "10";
chr12	StringTie	transcript	52037345	52059509	1000	+	.	gene_id "MSTRG.40660"; transcript_id "MSTRG.40660.238";
chr12	StringTie	exon	52037345	52037443	1000	+	.	gene_id "MSTRG.40660"; transcript_id "MSTRG.40660.238"; exon_number "1";
chr12	StringTie	exon	52041810	52041929	1000	+	.	gene_id "MSTRG.40660"; transcript_id "MSTRG.40660.238"; exon_number "2";
chr12	StringTie	exon	52052496	52052645	1000	+	.	gene_id "MSTRG.40660"; transcript_id "MSTRG.40660.238"; exon_number "3";
chr12	StringTie	exon	52054327	52055204	1000	+	.	gene_id "MSTRG.40660"; transcript_id "MSTRG.40660.238"; exon_number "4";
chr12	StringTie	exon	52056030	52056159	1000	+	.	gene_id "MSTRG.40660"; transcript_id "MSTRG.40660.238"; exon_number "5";
chr12	StringTie	exon	52056506	52056645	1000	+	.	gene_id "MSTRG.40660"; transcript_id "MSTRG.40660.238"; exon_number "6";
chr12	StringTie	exon	52057057	52057259	1000	+	.	gene_id "MSTRG.40660"; transcript_id "MSTRG.40660.238"; exon_number "7";
chr12	StringTie	exon	52057352	52057530	1000	+	.	gene_id "MSTRG.40660"; transcript_id "MSTRG.40660.238"; exon_number "8";
chr12	StringTie	exon	52058688	52059509	1000	+	.	gene_id "MSTRG.40660"; transcript_id "MSTRG.40660.238"; exon_number "9";
chr12	StringTie	transcript	52037352	52059503	1000	+	.	gene_id "MSTRG.40660"; transcript_id "MSTRG.40660.239";
chr12	StringTie	exon	52037352	52037443	1000	+	.	gene_id "MSTRG.40660"; transcript_id "MSTRG.40660.239"; exon_number "1";
chr12	StringTie	exon	52041810	52041929	1000	+	.	gene_id "MSTRG.40660"; transcript_id "MSTRG.40660.239"; exon_number "2";
chr12	StringTie	exon	52054327	52055221	1000	+	.	gene_id "MSTRG.40660"; transcript_id "MSTRG.40660.239"; exon_number "3";
chr12	StringTie	exon	52056030	52056159	1000	+	.	gene_id "MSTRG.40660"; transcript_id "MSTRG.40660.239"; exon_number "4";
chr12	StringTie	exon	52056494	52056645	1000	+	.	gene_id "MSTRG.40660"; transcript_id "MSTRG.40660.239"; exon_number "5";
chr12	StringTie	exon	52057057	52057259	1000	+	.	gene_id "MSTRG.40660"; transcript_id "MSTRG.40660.239"; exon_number "6";
chr12	StringTie	exon	52057352	52057530	1000	+	.	gene_id "MSTRG.40660"; transcript_id "MSTRG.40660.239"; exon_number "7";
chr12	StringTie	exon	52058688	52059503	1000	+	.	gene_id "MSTRG.40660"; transcript_id "MSTRG.40660.239"; exon_number "8";
chr12	StringTie	transcript	51951570	51997090	1000	+	.	gene_id "MSTRG.40660"; transcript_id "MSTRG.40660.24";
chr12	StringTie	exon	51951570	51951834	1000	+	.	gene_id "MSTRG.40660"; transcript_id "MSTRG.40660.24"; exon_number "1";
chr12	StringTie	exon	51975265	51975504	1000	+	.	gene_id "MSTRG.40660"; transcript_id "MSTRG.40660.24"; exon_number "2";
chr12	StringTie	exon	51976327	51976575	1000	+	.	gene_id "MSTRG.40660"; transcript_id "MSTRG.40660.24"; exon_number "3";
chr12	StringTie	exon	51980969	51981199	1000	+	.	gene_id "MSTRG.40660"; transcript_id "MSTRG.40660.24"; exon_number "4";
chr12	StringTie	exon	51983999	51984166	1000	+	.	gene_id "MSTRG.40660"; transcript_id "MSTRG.40660.24"; exon_number "5";
chr12	StringTie	exon	51985192	51985348	1000	+	.	gene_id "MSTRG.40660"; transcript_id "MSTRG.40660.24"; exon_number "6";
chr12	StringTie	exon	51986818	51986942	1000	+	.	gene_id "MSTRG.40660"; transcript_id "MSTRG.40660.24"; exon_number "7";
chr12	StringTie	exon	51991844	51991993	1000	+	.	gene_id "MSTRG.40660"; transcript_id "MSTRG.40660.24"; exon_number "8";
chr12	StringTie	exon	51993985	51994878	1000	+	.	gene_id "MSTRG.40660"; transcript_id "MSTRG.40660.24"; exon_number "9";
chr12	StringTie	exon	51995304	51997090	1000	+	.	gene_id "MSTRG.40660"; transcript_id "MSTRG.40660.24"; exon_number "10";
chr12	StringTie	transcript	52037352	52059624	1000	+	.	gene_id "MSTRG.40660"; transcript_id "MSTRG.40660.240";
chr12	StringTie	exon	52037352	52037443	1000	+	.	gene_id "MSTRG.40660"; transcript_id "MSTRG.40660.240"; exon_number "1";
chr12	StringTie	exon	52041810	52041929	1000	+	.	gene_id "MSTRG.40660"; transcript_id "MSTRG.40660.240"; exon_number "2";
chr12	StringTie	exon	52043802	52043911	1000	+	.	gene_id "MSTRG.40660"; transcript_id "MSTRG.40660.240"; exon_number "3";
chr12	StringTie	exon	52054327	52056159	1000	+	.	gene_id "MSTRG.40660"; transcript_id "MSTRG.40660.240"; exon_number "4";
chr12	StringTie	exon	52056494	52056645	1000	+	.	gene_id "MSTRG.40660"; transcript_id "MSTRG.40660.240"; exon_number "5";
chr12	StringTie	exon	52057006	52057259	1000	+	.	gene_id "MSTRG.40660"; transcript_id "MSTRG.40660.240"; exon_number "6";
chr12	StringTie	exon	52057352	52057530	1000	+	.	gene_id "MSTRG.40660"; transcript_id "MSTRG.40660.240"; exon_number "7";
chr12	StringTie	exon	52058688	52059624	1000	+	.	gene_id "MSTRG.40660"; transcript_id "MSTRG.40660.240"; exon_number "8";
chr12	StringTie	transcript	52037356	52059507	1000	+	.	gene_id "MSTRG.40660"; transcript_id "MSTRG.40660.241";
chr12	StringTie	exon	52037356	52037443	1000	+	.	gene_id "MSTRG.40660"; transcript_id "MSTRG.40660.241"; exon_number "1";
chr12	StringTie	exon	52041810	52041929	1000	+	.	gene_id "MSTRG.40660"; transcript_id "MSTRG.40660.241"; exon_number "2";
chr12	StringTie	exon	52052496	52052645	1000	+	.	gene_id "MSTRG.40660"; transcript_id "MSTRG.40660.241"; exon_number "3";
chr12	StringTie	exon	52054327	52055204	1000	+	.	gene_id "MSTRG.40660"; transcript_id "MSTRG.40660.241"; exon_number "4";
chr12	StringTie	exon	52056037	52056159	1000	+	.	gene_id "MSTRG.40660"; transcript_id "MSTRG.40660.241"; exon_number "5";
chr12	StringTie	exon	52056494	52056645	1000	+	.	gene_id "MSTRG.40660"; transcript_id "MSTRG.40660.241"; exon_number "6";
chr12	StringTie	exon	52057057	52057253	1000	+	.	gene_id "MSTRG.40660"; transcript_id "MSTRG.40660.241"; exon_number "7";
chr12	StringTie	exon	52057352	52057530	1000	+	.	gene_id "MSTRG.40660"; transcript_id "MSTRG.40660.241"; exon_number "8";
chr12	StringTie	exon	52058688	52059507	1000	+	.	gene_id "MSTRG.40660"; transcript_id "MSTRG.40660.241"; exon_number "9";
chr12	StringTie	transcript	52037357	52059508	1000	+	.	gene_id "MSTRG.40660"; transcript_id "MSTRG.40660.242";
chr12	StringTie	exon	52037357	52037443	1000	+	.	gene_id "MSTRG.40660"; transcript_id "MSTRG.40660.242"; exon_number "1";
chr12	StringTie	exon	52041810	52041929	1000	+	.	gene_id "MSTRG.40660"; transcript_id "MSTRG.40660.242"; exon_number "2";
chr12	StringTie	exon	52052500	52052645	1000	+	.	gene_id "MSTRG.40660"; transcript_id "MSTRG.40660.242"; exon_number "3";
chr12	StringTie	exon	52054327	52055204	1000	+	.	gene_id "MSTRG.40660"; transcript_id "MSTRG.40660.242"; exon_number "4";
chr12	StringTie	exon	52056030	52056159	1000	+	.	gene_id "MSTRG.40660"; transcript_id "MSTRG.40660.242"; exon_number "5";
chr12	StringTie	exon	52056494	52056645	1000	+	.	gene_id "MSTRG.40660"; transcript_id "MSTRG.40660.242"; exon_number "6";
chr12	StringTie	exon	52057057	52057259	1000	+	.	gene_id "MSTRG.40660"; transcript_id "MSTRG.40660.242"; exon_number "7";
chr12	StringTie	exon	52057352	52057530	1000	+	.	gene_id "MSTRG.40660"; transcript_id "MSTRG.40660.242"; exon_number "8";
chr12	StringTie	exon	52058688	52059508	1000	+	.	gene_id "MSTRG.40660"; transcript_id "MSTRG.40660.242"; exon_number "9";
chr12	StringTie	transcript	52037383	52059509	1000	+	.	gene_id "MSTRG.40660"; transcript_id "MSTRG.40660.243";
chr12	StringTie	exon	52037383	52038749	1000	+	.	gene_id "MSTRG.40660"; transcript_id "MSTRG.40660.243"; exon_number "1";
chr12	StringTie	exon	52041810	52041929	1000	+	.	gene_id "MSTRG.40660"; transcript_id "MSTRG.40660.243"; exon_number "2";
chr12	StringTie	exon	52054327	52057530	1000	+	.	gene_id "MSTRG.40660"; transcript_id "MSTRG.40660.243"; exon_number "3";
chr12	StringTie	exon	52058688	52059509	1000	+	.	gene_id "MSTRG.40660"; transcript_id "MSTRG.40660.243"; exon_number "4";
chr12	StringTie	transcript	52037392	52059503	1000	+	.	gene_id "MSTRG.40660"; transcript_id "MSTRG.40660.244";
chr12	StringTie	exon	52037392	52037443	1000	+	.	gene_id "MSTRG.40660"; transcript_id "MSTRG.40660.244"; exon_number "1";
chr12	StringTie	exon	52041810	52041929	1000	+	.	gene_id "MSTRG.40660"; transcript_id "MSTRG.40660.244"; exon_number "2";
chr12	StringTie	exon	52054327	52055204	1000	+	.	gene_id "MSTRG.40660"; transcript_id "MSTRG.40660.244"; exon_number "3";
chr12	StringTie	exon	52056030	52056159	1000	+	.	gene_id "MSTRG.40660"; transcript_id "MSTRG.40660.244"; exon_number "4";
chr12	StringTie	exon	52056457	52056645	1000	+	.	gene_id "MSTRG.40660"; transcript_id "MSTRG.40660.244"; exon_number "5";
chr12	StringTie	exon	52057063	52057259	1000	+	.	gene_id "MSTRG.40660"; transcript_id "MSTRG.40660.244"; exon_number "6";
chr12	StringTie	exon	52057352	52057530	1000	+	.	gene_id "MSTRG.40660"; transcript_id "MSTRG.40660.244"; exon_number "7";
chr12	StringTie	exon	52058688	52059503	1000	+	.	gene_id "MSTRG.40660"; transcript_id "MSTRG.40660.244"; exon_number "8";
chr12	StringTie	transcript	52037424	52059503	1000	+	.	gene_id "MSTRG.40660"; transcript_id "MSTRG.40660.245";
chr12	StringTie	exon	52037424	52037443	1000	+	.	gene_id "MSTRG.40660"; transcript_id "MSTRG.40660.245"; exon_number "1";
chr12	StringTie	exon	52041810	52041929	1000	+	.	gene_id "MSTRG.40660"; transcript_id "MSTRG.40660.245"; exon_number "2";
chr12	StringTie	exon	52043802	52043911	1000	+	.	gene_id "MSTRG.40660"; transcript_id "MSTRG.40660.245"; exon_number "3";
chr12	StringTie	exon	52054327	52055204	1000	+	.	gene_id "MSTRG.40660"; transcript_id "MSTRG.40660.245"; exon_number "4";
chr12	StringTie	exon	52056030	52056159	1000	+	.	gene_id "MSTRG.40660"; transcript_id "MSTRG.40660.245"; exon_number "5";
chr12	StringTie	exon	52056494	52056856	1000	+	.	gene_id "MSTRG.40660"; transcript_id "MSTRG.40660.245"; exon_number "6";
chr12	StringTie	exon	52057057	52057259	1000	+	.	gene_id "MSTRG.40660"; transcript_id "MSTRG.40660.245"; exon_number "7";
chr12	StringTie	exon	52057352	52057530	1000	+	.	gene_id "MSTRG.40660"; transcript_id "MSTRG.40660.245"; exon_number "8";
chr12	StringTie	exon	52058688	52059503	1000	+	.	gene_id "MSTRG.40660"; transcript_id "MSTRG.40660.245"; exon_number "9";
chr12	StringTie	transcript	52037430	52059509	1000	+	.	gene_id "MSTRG.40660"; transcript_id "MSTRG.40660.246";
chr12	StringTie	exon	52037430	52037443	1000	+	.	gene_id "MSTRG.40660"; transcript_id "MSTRG.40660.246"; exon_number "1";
chr12	StringTie	exon	52041810	52041929	1000	+	.	gene_id "MSTRG.40660"; transcript_id "MSTRG.40660.246"; exon_number "2";
chr12	StringTie	exon	52043802	52043911	1000	+	.	gene_id "MSTRG.40660"; transcript_id "MSTRG.40660.246"; exon_number "3";
chr12	StringTie	exon	52054327	52055204	1000	+	.	gene_id "MSTRG.40660"; transcript_id "MSTRG.40660.246"; exon_number "4";
chr12	StringTie	exon	52056030	52056159	1000	+	.	gene_id "MSTRG.40660"; transcript_id "MSTRG.40660.246"; exon_number "5";
chr12	StringTie	exon	52056457	52056645	1000	+	.	gene_id "MSTRG.40660"; transcript_id "MSTRG.40660.246"; exon_number "6";
chr12	StringTie	exon	52057063	52057259	1000	+	.	gene_id "MSTRG.40660"; transcript_id "MSTRG.40660.246"; exon_number "7";
chr12	StringTie	exon	52057352	52057530	1000	+	.	gene_id "MSTRG.40660"; transcript_id "MSTRG.40660.246"; exon_number "8";
chr12	StringTie	exon	52058688	52059509	1000	+	.	gene_id "MSTRG.40660"; transcript_id "MSTRG.40660.246"; exon_number "9";
chr12	StringTie	transcript	51951574	51997092	1000	+	.	gene_id "MSTRG.40660"; transcript_id "MSTRG.40660.25";
chr12	StringTie	exon	51951574	51951834	1000	+	.	gene_id "MSTRG.40660"; transcript_id "MSTRG.40660.25"; exon_number "1";
chr12	StringTie	exon	51952695	51952771	1000	+	.	gene_id "MSTRG.40660"; transcript_id "MSTRG.40660.25"; exon_number "2";
chr12	StringTie	exon	51975265	51975504	1000	+	.	gene_id "MSTRG.40660"; transcript_id "MSTRG.40660.25"; exon_number "3";
chr12	StringTie	exon	51976327	51976575	1000	+	.	gene_id "MSTRG.40660"; transcript_id "MSTRG.40660.25"; exon_number "4";
chr12	StringTie	exon	51980969	51981199	1000	+	.	gene_id "MSTRG.40660"; transcript_id "MSTRG.40660.25"; exon_number "5";
chr12	StringTie	exon	51983999	51984166	1000	+	.	gene_id "MSTRG.40660"; transcript_id "MSTRG.40660.25"; exon_number "6";
chr12	StringTie	exon	51985192	51985348	1000	+	.	gene_id "MSTRG.40660"; transcript_id "MSTRG.40660.25"; exon_number "7";
chr12	StringTie	exon	51991863	51991993	1000	+	.	gene_id "MSTRG.40660"; transcript_id "MSTRG.40660.25"; exon_number "8";
chr12	StringTie	exon	51993985	51994878	1000	+	.	gene_id "MSTRG.40660"; transcript_id "MSTRG.40660.25"; exon_number "9";
chr12	StringTie	exon	51995304	51997092	1000	+	.	gene_id "MSTRG.40660"; transcript_id "MSTRG.40660.25"; exon_number "10";
chr12	StringTie	transcript	52043450	52059503	1000	+	.	gene_id "MSTRG.40660"; transcript_id "MSTRG.40660.250";
chr12	StringTie	exon	52043450	52043911	1000	+	.	gene_id "MSTRG.40660"; transcript_id "MSTRG.40660.250"; exon_number "1";
chr12	StringTie	exon	52054327	52054424	1000	+	.	gene_id "MSTRG.40660"; transcript_id "MSTRG.40660.250"; exon_number "2";
chr12	StringTie	exon	52054467	52055204	1000	+	.	gene_id "MSTRG.40660"; transcript_id "MSTRG.40660.250"; exon_number "3";
chr12	StringTie	exon	52056030	52056159	1000	+	.	gene_id "MSTRG.40660"; transcript_id "MSTRG.40660.250"; exon_number "4";
chr12	StringTie	exon	52056494	52056645	1000	+	.	gene_id "MSTRG.40660"; transcript_id "MSTRG.40660.250"; exon_number "5";
chr12	StringTie	exon	52057063	52057259	1000	+	.	gene_id "MSTRG.40660"; transcript_id "MSTRG.40660.250"; exon_number "6";
chr12	StringTie	exon	52057352	52057530	1000	+	.	gene_id "MSTRG.40660"; transcript_id "MSTRG.40660.250"; exon_number "7";
chr12	StringTie	exon	52058688	52059503	1000	+	.	gene_id "MSTRG.40660"; transcript_id "MSTRG.40660.250"; exon_number "8";
chr12	StringTie	transcript	52043636	52059507	1000	+	.	gene_id "MSTRG.40660"; transcript_id "MSTRG.40660.251";
chr12	StringTie	exon	52043636	52043911	1000	+	.	gene_id "MSTRG.40660"; transcript_id "MSTRG.40660.251"; exon_number "1";
chr12	StringTie	exon	52054327	52055204	1000	+	.	gene_id "MSTRG.40660"; transcript_id "MSTRG.40660.251"; exon_number "2";
chr12	StringTie	exon	52056042	52056159	1000	+	.	gene_id "MSTRG.40660"; transcript_id "MSTRG.40660.251"; exon_number "3";
chr12	StringTie	exon	52056494	52056645	1000	+	.	gene_id "MSTRG.40660"; transcript_id "MSTRG.40660.251"; exon_number "4";
chr12	StringTie	exon	52057057	52057259	1000	+	.	gene_id "MSTRG.40660"; transcript_id "MSTRG.40660.251"; exon_number "5";
chr12	StringTie	exon	52057352	52057530	1000	+	.	gene_id "MSTRG.40660"; transcript_id "MSTRG.40660.251"; exon_number "6";
chr12	StringTie	exon	52058688	52059507	1000	+	.	gene_id "MSTRG.40660"; transcript_id "MSTRG.40660.251"; exon_number "7";
chr12	StringTie	transcript	52048451	52059569	1000	+	.	gene_id "MSTRG.40660"; transcript_id "MSTRG.40660.254";
chr12	StringTie	exon	52048451	52051568	1000	+	.	gene_id "MSTRG.40660"; transcript_id "MSTRG.40660.254"; exon_number "1";
chr12	StringTie	exon	52054327	52055204	1000	+	.	gene_id "MSTRG.40660"; transcript_id "MSTRG.40660.254"; exon_number "2";
chr12	StringTie	exon	52056030	52056159	1000	+	.	gene_id "MSTRG.40660"; transcript_id "MSTRG.40660.254"; exon_number "3";
chr12	StringTie	exon	52056494	52056645	1000	+	.	gene_id "MSTRG.40660"; transcript_id "MSTRG.40660.254"; exon_number "4";
chr12	StringTie	exon	52057057	52057259	1000	+	.	gene_id "MSTRG.40660"; transcript_id "MSTRG.40660.254"; exon_number "5";
chr12	StringTie	exon	52057352	52057530	1000	+	.	gene_id "MSTRG.40660"; transcript_id "MSTRG.40660.254"; exon_number "6";
chr12	StringTie	exon	52058688	52058697	1000	+	.	gene_id "MSTRG.40660"; transcript_id "MSTRG.40660.254"; exon_number "7";
chr12	StringTie	exon	52058725	52059569	1000	+	.	gene_id "MSTRG.40660"; transcript_id "MSTRG.40660.254"; exon_number "8";
chr12	StringTie	transcript	52049945	52060020	1000	+	.	gene_id "MSTRG.40660"; transcript_id "MSTRG.40660.255";
chr12	StringTie	exon	52049945	52051568	1000	+	.	gene_id "MSTRG.40660"; transcript_id "MSTRG.40660.255"; exon_number "1";
chr12	StringTie	exon	52054327	52055204	1000	+	.	gene_id "MSTRG.40660"; transcript_id "MSTRG.40660.255"; exon_number "2";
chr12	StringTie	exon	52056030	52056159	1000	+	.	gene_id "MSTRG.40660"; transcript_id "MSTRG.40660.255"; exon_number "3";
chr12	StringTie	exon	52056494	52056645	1000	+	.	gene_id "MSTRG.40660"; transcript_id "MSTRG.40660.255"; exon_number "4";
chr12	StringTie	exon	52057057	52057259	1000	+	.	gene_id "MSTRG.40660"; transcript_id "MSTRG.40660.255"; exon_number "5";
chr12	StringTie	exon	52057390	52057530	1000	+	.	gene_id "MSTRG.40660"; transcript_id "MSTRG.40660.255"; exon_number "6";
chr12	StringTie	exon	52058688	52060020	1000	+	.	gene_id "MSTRG.40660"; transcript_id "MSTRG.40660.255"; exon_number "7";
chr12	StringTie	transcript	52049998	52059509	1000	+	.	gene_id "MSTRG.40660"; transcript_id "MSTRG.40660.256";
chr12	StringTie	exon	52049998	52050968	1000	+	.	gene_id "MSTRG.40660"; transcript_id "MSTRG.40660.256"; exon_number "1";
chr12	StringTie	exon	52051458	52051568	1000	+	.	gene_id "MSTRG.40660"; transcript_id "MSTRG.40660.256"; exon_number "2";
chr12	StringTie	exon	52054327	52055204	1000	+	.	gene_id "MSTRG.40660"; transcript_id "MSTRG.40660.256"; exon_number "3";
chr12	StringTie	exon	52056030	52056159	1000	+	.	gene_id "MSTRG.40660"; transcript_id "MSTRG.40660.256"; exon_number "4";
chr12	StringTie	exon	52056494	52056645	1000	+	.	gene_id "MSTRG.40660"; transcript_id "MSTRG.40660.256"; exon_number "5";
chr12	StringTie	exon	52057057	52057259	1000	+	.	gene_id "MSTRG.40660"; transcript_id "MSTRG.40660.256"; exon_number "6";
chr12	StringTie	exon	52057352	52057530	1000	+	.	gene_id "MSTRG.40660"; transcript_id "MSTRG.40660.256"; exon_number "7";
chr12	StringTie	exon	52058688	52059509	1000	+	.	gene_id "MSTRG.40660"; transcript_id "MSTRG.40660.256"; exon_number "8";
chr12	StringTie	transcript	52050037	52059600	1000	+	.	gene_id "MSTRG.40660"; transcript_id "MSTRG.40660.257";
chr12	StringTie	exon	52050037	52051568	1000	+	.	gene_id "MSTRG.40660"; transcript_id "MSTRG.40660.257"; exon_number "1";
chr12	StringTie	exon	52052496	52052645	1000	+	.	gene_id "MSTRG.40660"; transcript_id "MSTRG.40660.257"; exon_number "2";
chr12	StringTie	exon	52054327	52055204	1000	+	.	gene_id "MSTRG.40660"; transcript_id "MSTRG.40660.257"; exon_number "3";
chr12	StringTie	exon	52056030	52056159	1000	+	.	gene_id "MSTRG.40660"; transcript_id "MSTRG.40660.257"; exon_number "4";
chr12	StringTie	exon	52056494	52056645	1000	+	.	gene_id "MSTRG.40660"; transcript_id "MSTRG.40660.257"; exon_number "5";
chr12	StringTie	exon	52057063	52057259	1000	+	.	gene_id "MSTRG.40660"; transcript_id "MSTRG.40660.257"; exon_number "6";
chr12	StringTie	exon	52057352	52057530	1000	+	.	gene_id "MSTRG.40660"; transcript_id "MSTRG.40660.257"; exon_number "7";
chr12	StringTie	exon	52058688	52059600	1000	+	.	gene_id "MSTRG.40660"; transcript_id "MSTRG.40660.257"; exon_number "8";
chr12	StringTie	transcript	52050396	52059513	1000	+	.	gene_id "MSTRG.40660"; transcript_id "MSTRG.40660.258";
chr12	StringTie	exon	52050396	52051568	1000	+	.	gene_id "MSTRG.40660"; transcript_id "MSTRG.40660.258"; exon_number "1";
chr12	StringTie	exon	52052496	52052645	1000	+	.	gene_id "MSTRG.40660"; transcript_id "MSTRG.40660.258"; exon_number "2";
chr12	StringTie	exon	52054327	52055204	1000	+	.	gene_id "MSTRG.40660"; transcript_id "MSTRG.40660.258"; exon_number "3";
chr12	StringTie	exon	52056030	52056159	1000	+	.	gene_id "MSTRG.40660"; transcript_id "MSTRG.40660.258"; exon_number "4";
chr12	StringTie	exon	52056494	52056645	1000	+	.	gene_id "MSTRG.40660"; transcript_id "MSTRG.40660.258"; exon_number "5";
chr12	StringTie	exon	52056890	52057259	1000	+	.	gene_id "MSTRG.40660"; transcript_id "MSTRG.40660.258"; exon_number "6";
chr12	StringTie	exon	52057352	52057530	1000	+	.	gene_id "MSTRG.40660"; transcript_id "MSTRG.40660.258"; exon_number "7";
chr12	StringTie	exon	52058688	52059513	1000	+	.	gene_id "MSTRG.40660"; transcript_id "MSTRG.40660.258"; exon_number "8";
chr12	StringTie	transcript	52050787	52059503	1000	+	.	gene_id "MSTRG.40660"; transcript_id "MSTRG.40660.259";
chr12	StringTie	exon	52050787	52050803	1000	+	.	gene_id "MSTRG.40660"; transcript_id "MSTRG.40660.259"; exon_number "1";
chr12	StringTie	exon	52054327	52055204	1000	+	.	gene_id "MSTRG.40660"; transcript_id "MSTRG.40660.259"; exon_number "2";
chr12	StringTie	exon	52056030	52056159	1000	+	.	gene_id "MSTRG.40660"; transcript_id "MSTRG.40660.259"; exon_number "3";
chr12	StringTie	exon	52056494	52056645	1000	+	.	gene_id "MSTRG.40660"; transcript_id "MSTRG.40660.259"; exon_number "4";
chr12	StringTie	exon	52057057	52057259	1000	+	.	gene_id "MSTRG.40660"; transcript_id "MSTRG.40660.259"; exon_number "5";
chr12	StringTie	exon	52057352	52057530	1000	+	.	gene_id "MSTRG.40660"; transcript_id "MSTRG.40660.259"; exon_number "6";
chr12	StringTie	exon	52058688	52059503	1000	+	.	gene_id "MSTRG.40660"; transcript_id "MSTRG.40660.259"; exon_number "7";
chr12	StringTie	transcript	51951576	51997081	1000	+	.	gene_id "MSTRG.40660"; transcript_id "MSTRG.40660.26";
chr12	StringTie	exon	51951576	51951834	1000	+	.	gene_id "MSTRG.40660"; transcript_id "MSTRG.40660.26"; exon_number "1";
chr12	StringTie	exon	51960056	51960187	1000	+	.	gene_id "MSTRG.40660"; transcript_id "MSTRG.40660.26"; exon_number "2";
chr12	StringTie	exon	51975265	51975504	1000	+	.	gene_id "MSTRG.40660"; transcript_id "MSTRG.40660.26"; exon_number "3";
chr12	StringTie	exon	51976327	51976575	1000	+	.	gene_id "MSTRG.40660"; transcript_id "MSTRG.40660.26"; exon_number "4";
chr12	StringTie	exon	51980969	51981199	1000	+	.	gene_id "MSTRG.40660"; transcript_id "MSTRG.40660.26"; exon_number "5";
chr12	StringTie	exon	51983999	51984166	1000	+	.	gene_id "MSTRG.40660"; transcript_id "MSTRG.40660.26"; exon_number "6";
chr12	StringTie	exon	51985192	51985348	1000	+	.	gene_id "MSTRG.40660"; transcript_id "MSTRG.40660.26"; exon_number "7";
chr12	StringTie	exon	51986818	51986942	1000	+	.	gene_id "MSTRG.40660"; transcript_id "MSTRG.40660.26"; exon_number "8";
chr12	StringTie	exon	51991863	51991993	1000	+	.	gene_id "MSTRG.40660"; transcript_id "MSTRG.40660.26"; exon_number "9";
chr12	StringTie	exon	51993985	51994878	1000	+	.	gene_id "MSTRG.40660"; transcript_id "MSTRG.40660.26"; exon_number "10";
chr12	StringTie	exon	51995297	51997081	1000	+	.	gene_id "MSTRG.40660"; transcript_id "MSTRG.40660.26"; exon_number "11";
chr12	StringTie	transcript	52051146	52059606	1000	+	.	gene_id "MSTRG.40660"; transcript_id "MSTRG.40660.260";
chr12	StringTie	exon	52051146	52051568	1000	+	.	gene_id "MSTRG.40660"; transcript_id "MSTRG.40660.260"; exon_number "1";
chr12	StringTie	exon	52054327	52055204	1000	+	.	gene_id "MSTRG.40660"; transcript_id "MSTRG.40660.260"; exon_number "2";
chr12	StringTie	exon	52056030	52056159	1000	+	.	gene_id "MSTRG.40660"; transcript_id "MSTRG.40660.260"; exon_number "3";
chr12	StringTie	exon	52056494	52056645	1000	+	.	gene_id "MSTRG.40660"; transcript_id "MSTRG.40660.260"; exon_number "4";
chr12	StringTie	exon	52057063	52057259	1000	+	.	gene_id "MSTRG.40660"; transcript_id "MSTRG.40660.260"; exon_number "5";
chr12	StringTie	exon	52057352	52057530	1000	+	.	gene_id "MSTRG.40660"; transcript_id "MSTRG.40660.260"; exon_number "6";
chr12	StringTie	exon	52058688	52059606	1000	+	.	gene_id "MSTRG.40660"; transcript_id "MSTRG.40660.260"; exon_number "7";
chr12	StringTie	transcript	52051171	52059509	1000	+	.	gene_id "MSTRG.40660"; transcript_id "MSTRG.40660.261";
chr12	StringTie	exon	52051171	52051251	1000	+	.	gene_id "MSTRG.40660"; transcript_id "MSTRG.40660.261"; exon_number "1";
chr12	StringTie	exon	52051458	52051568	1000	+	.	gene_id "MSTRG.40660"; transcript_id "MSTRG.40660.261"; exon_number "2";
chr12	StringTie	exon	52054327	52055204	1000	+	.	gene_id "MSTRG.40660"; transcript_id "MSTRG.40660.261"; exon_number "3";
chr12	StringTie	exon	52056030	52056159	1000	+	.	gene_id "MSTRG.40660"; transcript_id "MSTRG.40660.261"; exon_number "4";
chr12	StringTie	exon	52056494	52056645	1000	+	.	gene_id "MSTRG.40660"; transcript_id "MSTRG.40660.261"; exon_number "5";
chr12	StringTie	exon	52057057	52057259	1000	+	.	gene_id "MSTRG.40660"; transcript_id "MSTRG.40660.261"; exon_number "6";
chr12	StringTie	exon	52057352	52057530	1000	+	.	gene_id "MSTRG.40660"; transcript_id "MSTRG.40660.261"; exon_number "7";
chr12	StringTie	exon	52058688	52059509	1000	+	.	gene_id "MSTRG.40660"; transcript_id "MSTRG.40660.261"; exon_number "8";
chr12	StringTie	transcript	52051237	52059550	1000	+	.	gene_id "MSTRG.40660"; transcript_id "MSTRG.40660.262";
chr12	StringTie	exon	52051237	52051568	1000	+	.	gene_id "MSTRG.40660"; transcript_id "MSTRG.40660.262"; exon_number "1";
chr12	StringTie	exon	52052500	52052645	1000	+	.	gene_id "MSTRG.40660"; transcript_id "MSTRG.40660.262"; exon_number "2";
chr12	StringTie	exon	52054327	52055204	1000	+	.	gene_id "MSTRG.40660"; transcript_id "MSTRG.40660.262"; exon_number "3";
chr12	StringTie	exon	52056030	52056159	1000	+	.	gene_id "MSTRG.40660"; transcript_id "MSTRG.40660.262"; exon_number "4";
chr12	StringTie	exon	52056494	52056645	1000	+	.	gene_id "MSTRG.40660"; transcript_id "MSTRG.40660.262"; exon_number "5";
chr12	StringTie	exon	52057057	52057259	1000	+	.	gene_id "MSTRG.40660"; transcript_id "MSTRG.40660.262"; exon_number "6";
chr12	StringTie	exon	52057352	52057530	1000	+	.	gene_id "MSTRG.40660"; transcript_id "MSTRG.40660.262"; exon_number "7";
chr12	StringTie	exon	52058688	52059550	1000	+	.	gene_id "MSTRG.40660"; transcript_id "MSTRG.40660.262"; exon_number "8";
chr12	StringTie	transcript	52051268	52059651	1000	+	.	gene_id "MSTRG.40660"; transcript_id "MSTRG.40660.263";
chr12	StringTie	exon	52051268	52051568	1000	+	.	gene_id "MSTRG.40660"; transcript_id "MSTRG.40660.263"; exon_number "1";
chr12	StringTie	exon	52052496	52052645	1000	+	.	gene_id "MSTRG.40660"; transcript_id "MSTRG.40660.263"; exon_number "2";
chr12	StringTie	exon	52054327	52054424	1000	+	.	gene_id "MSTRG.40660"; transcript_id "MSTRG.40660.263"; exon_number "3";
chr12	StringTie	exon	52054467	52055204	1000	+	.	gene_id "MSTRG.40660"; transcript_id "MSTRG.40660.263"; exon_number "4";
chr12	StringTie	exon	52056030	52056159	1000	+	.	gene_id "MSTRG.40660"; transcript_id "MSTRG.40660.263"; exon_number "5";
chr12	StringTie	exon	52056494	52056645	1000	+	.	gene_id "MSTRG.40660"; transcript_id "MSTRG.40660.263"; exon_number "6";
chr12	StringTie	exon	52057057	52057259	1000	+	.	gene_id "MSTRG.40660"; transcript_id "MSTRG.40660.263"; exon_number "7";
chr12	StringTie	exon	52057352	52057530	1000	+	.	gene_id "MSTRG.40660"; transcript_id "MSTRG.40660.263"; exon_number "8";
chr12	StringTie	exon	52058688	52059651	1000	+	.	gene_id "MSTRG.40660"; transcript_id "MSTRG.40660.263"; exon_number "9";
chr12	StringTie	transcript	52051316	52059550	1000	+	.	gene_id "MSTRG.40660"; transcript_id "MSTRG.40660.264";
chr12	StringTie	exon	52051316	52051568	1000	+	.	gene_id "MSTRG.40660"; transcript_id "MSTRG.40660.264"; exon_number "1";
chr12	StringTie	exon	52054327	52055204	1000	+	.	gene_id "MSTRG.40660"; transcript_id "MSTRG.40660.264"; exon_number "2";
chr12	StringTie	exon	52056030	52056159	1000	+	.	gene_id "MSTRG.40660"; transcript_id "MSTRG.40660.264"; exon_number "3";
chr12	StringTie	exon	52056494	52056645	1000	+	.	gene_id "MSTRG.40660"; transcript_id "MSTRG.40660.264"; exon_number "4";
chr12	StringTie	exon	52057057	52057253	1000	+	.	gene_id "MSTRG.40660"; transcript_id "MSTRG.40660.264"; exon_number "5";
chr12	StringTie	exon	52057352	52057530	1000	+	.	gene_id "MSTRG.40660"; transcript_id "MSTRG.40660.264"; exon_number "6";
chr12	StringTie	exon	52058688	52059550	1000	+	.	gene_id "MSTRG.40660"; transcript_id "MSTRG.40660.264"; exon_number "7";
chr12	StringTie	transcript	52051316	52059546	1000	+	.	gene_id "MSTRG.40660"; transcript_id "MSTRG.40660.265";
chr12	StringTie	exon	52051316	52051568	1000	+	.	gene_id "MSTRG.40660"; transcript_id "MSTRG.40660.265"; exon_number "1";
chr12	StringTie	exon	52052500	52052645	1000	+	.	gene_id "MSTRG.40660"; transcript_id "MSTRG.40660.265"; exon_number "2";
chr12	StringTie	exon	52054327	52055204	1000	+	.	gene_id "MSTRG.40660"; transcript_id "MSTRG.40660.265"; exon_number "3";
chr12	StringTie	exon	52056003	52056159	1000	+	.	gene_id "MSTRG.40660"; transcript_id "MSTRG.40660.265"; exon_number "4";
chr12	StringTie	exon	52056494	52056645	1000	+	.	gene_id "MSTRG.40660"; transcript_id "MSTRG.40660.265"; exon_number "5";
chr12	StringTie	exon	52057063	52057259	1000	+	.	gene_id "MSTRG.40660"; transcript_id "MSTRG.40660.265"; exon_number "6";
chr12	StringTie	exon	52057390	52057530	1000	+	.	gene_id "MSTRG.40660"; transcript_id "MSTRG.40660.265"; exon_number "7";
chr12	StringTie	exon	52058688	52059546	1000	+	.	gene_id "MSTRG.40660"; transcript_id "MSTRG.40660.265"; exon_number "8";
chr12	StringTie	transcript	52051322	52059649	1000	+	.	gene_id "MSTRG.40660"; transcript_id "MSTRG.40660.266";
chr12	StringTie	exon	52051322	52051568	1000	+	.	gene_id "MSTRG.40660"; transcript_id "MSTRG.40660.266"; exon_number "1";
chr12	StringTie	exon	52054327	52055204	1000	+	.	gene_id "MSTRG.40660"; transcript_id "MSTRG.40660.266"; exon_number "2";
chr12	StringTie	exon	52056030	52056159	1000	+	.	gene_id "MSTRG.40660"; transcript_id "MSTRG.40660.266"; exon_number "3";
chr12	StringTie	exon	52056494	52056645	1000	+	.	gene_id "MSTRG.40660"; transcript_id "MSTRG.40660.266"; exon_number "4";
chr12	StringTie	exon	52057057	52057259	1000	+	.	gene_id "MSTRG.40660"; transcript_id "MSTRG.40660.266"; exon_number "5";
chr12	StringTie	exon	52057463	52057530	1000	+	.	gene_id "MSTRG.40660"; transcript_id "MSTRG.40660.266"; exon_number "6";
chr12	StringTie	exon	52058688	52059649	1000	+	.	gene_id "MSTRG.40660"; transcript_id "MSTRG.40660.266"; exon_number "7";
chr12	StringTie	transcript	52051322	52059545	1000	+	.	gene_id "MSTRG.40660"; transcript_id "MSTRG.40660.267";
chr12	StringTie	exon	52051322	52051568	1000	+	.	gene_id "MSTRG.40660"; transcript_id "MSTRG.40660.267"; exon_number "1";
chr12	StringTie	exon	52052496	52052645	1000	+	.	gene_id "MSTRG.40660"; transcript_id "MSTRG.40660.267"; exon_number "2";
chr12	StringTie	exon	52054327	52055204	1000	+	.	gene_id "MSTRG.40660"; transcript_id "MSTRG.40660.267"; exon_number "3";
chr12	StringTie	exon	52056030	52056159	1000	+	.	gene_id "MSTRG.40660"; transcript_id "MSTRG.40660.267"; exon_number "4";
chr12	StringTie	exon	52056494	52056645	1000	+	.	gene_id "MSTRG.40660"; transcript_id "MSTRG.40660.267"; exon_number "5";
chr12	StringTie	exon	52057057	52057259	1000	+	.	gene_id "MSTRG.40660"; transcript_id "MSTRG.40660.267"; exon_number "6";
chr12	StringTie	exon	52057390	52057530	1000	+	.	gene_id "MSTRG.40660"; transcript_id "MSTRG.40660.267"; exon_number "7";
chr12	StringTie	exon	52058688	52059545	1000	+	.	gene_id "MSTRG.40660"; transcript_id "MSTRG.40660.267"; exon_number "8";
chr12	StringTie	transcript	52051334	52059508	1000	+	.	gene_id "MSTRG.40660"; transcript_id "MSTRG.40660.268";
chr12	StringTie	exon	52051334	52051568	1000	+	.	gene_id "MSTRG.40660"; transcript_id "MSTRG.40660.268"; exon_number "1";
chr12	StringTie	exon	52052496	52052645	1000	+	.	gene_id "MSTRG.40660"; transcript_id "MSTRG.40660.268"; exon_number "2";
chr12	StringTie	exon	52054327	52055221	1000	+	.	gene_id "MSTRG.40660"; transcript_id "MSTRG.40660.268"; exon_number "3";
chr12	StringTie	exon	52056030	52056159	1000	+	.	gene_id "MSTRG.40660"; transcript_id "MSTRG.40660.268"; exon_number "4";
chr12	StringTie	exon	52056506	52056645	1000	+	.	gene_id "MSTRG.40660"; transcript_id "MSTRG.40660.268"; exon_number "5";
chr12	StringTie	exon	52057063	52057259	1000	+	.	gene_id "MSTRG.40660"; transcript_id "MSTRG.40660.268"; exon_number "6";
chr12	StringTie	exon	52057352	52057530	1000	+	.	gene_id "MSTRG.40660"; transcript_id "MSTRG.40660.268"; exon_number "7";
chr12	StringTie	exon	52058688	52059508	1000	+	.	gene_id "MSTRG.40660"; transcript_id "MSTRG.40660.268"; exon_number "8";
chr12	StringTie	transcript	52051349	52059550	1000	+	.	gene_id "MSTRG.40660"; transcript_id "MSTRG.40660.269";
chr12	StringTie	exon	52051349	52051568	1000	+	.	gene_id "MSTRG.40660"; transcript_id "MSTRG.40660.269"; exon_number "1";
chr12	StringTie	exon	52052496	52052645	1000	+	.	gene_id "MSTRG.40660"; transcript_id "MSTRG.40660.269"; exon_number "2";
chr12	StringTie	exon	52054327	52055204	1000	+	.	gene_id "MSTRG.40660"; transcript_id "MSTRG.40660.269"; exon_number "3";
chr12	StringTie	exon	52056030	52056159	1000	+	.	gene_id "MSTRG.40660"; transcript_id "MSTRG.40660.269"; exon_number "4";
chr12	StringTie	exon	52056494	52056645	1000	+	.	gene_id "MSTRG.40660"; transcript_id "MSTRG.40660.269"; exon_number "5";
chr12	StringTie	exon	52057057	52057253	1000	+	.	gene_id "MSTRG.40660"; transcript_id "MSTRG.40660.269"; exon_number "6";
chr12	StringTie	exon	52057352	52057530	1000	+	.	gene_id "MSTRG.40660"; transcript_id "MSTRG.40660.269"; exon_number "7";
chr12	StringTie	exon	52058688	52059550	1000	+	.	gene_id "MSTRG.40660"; transcript_id "MSTRG.40660.269"; exon_number "8";
chr12	StringTie	transcript	51951580	52015982	1000	+	.	gene_id "MSTRG.40660"; transcript_id "MSTRG.40660.27";
chr12	StringTie	exon	51951580	51951834	1000	+	.	gene_id "MSTRG.40660"; transcript_id "MSTRG.40660.27"; exon_number "1";
chr12	StringTie	exon	51960056	51960187	1000	+	.	gene_id "MSTRG.40660"; transcript_id "MSTRG.40660.27"; exon_number "2";
chr12	StringTie	exon	51975265	51975504	1000	+	.	gene_id "MSTRG.40660"; transcript_id "MSTRG.40660.27"; exon_number "3";
chr12	StringTie	exon	51976327	51976575	1000	+	.	gene_id "MSTRG.40660"; transcript_id "MSTRG.40660.27"; exon_number "4";
chr12	StringTie	exon	51980969	51981199	1000	+	.	gene_id "MSTRG.40660"; transcript_id "MSTRG.40660.27"; exon_number "5";
chr12	StringTie	exon	51983999	51984166	1000	+	.	gene_id "MSTRG.40660"; transcript_id "MSTRG.40660.27"; exon_number "6";
chr12	StringTie	exon	51985169	51985348	1000	+	.	gene_id "MSTRG.40660"; transcript_id "MSTRG.40660.27"; exon_number "7";
chr12	StringTie	exon	51986818	51986942	1000	+	.	gene_id "MSTRG.40660"; transcript_id "MSTRG.40660.27"; exon_number "8";
chr12	StringTie	exon	51991863	51991993	1000	+	.	gene_id "MSTRG.40660"; transcript_id "MSTRG.40660.27"; exon_number "9";
chr12	StringTie	exon	51993985	51994932	1000	+	.	gene_id "MSTRG.40660"; transcript_id "MSTRG.40660.27"; exon_number "10";
chr12	StringTie	exon	51995066	52007265	1000	+	.	gene_id "MSTRG.40660"; transcript_id "MSTRG.40660.27"; exon_number "11";
chr12	StringTie	exon	52009190	52009239	1000	+	.	gene_id "MSTRG.40660"; transcript_id "MSTRG.40660.27"; exon_number "12";
chr12	StringTie	exon	52010881	52010935	1000	+	.	gene_id "MSTRG.40660"; transcript_id "MSTRG.40660.27"; exon_number "13";
chr12	StringTie	exon	52011039	52011141	1000	+	.	gene_id "MSTRG.40660"; transcript_id "MSTRG.40660.27"; exon_number "14";
chr12	StringTie	exon	52013687	52013780	1000	+	.	gene_id "MSTRG.40660"; transcript_id "MSTRG.40660.27"; exon_number "15";
chr12	StringTie	exon	52013877	52013943	1000	+	.	gene_id "MSTRG.40660"; transcript_id "MSTRG.40660.27"; exon_number "16";
chr12	StringTie	exon	52014135	52014201	1000	+	.	gene_id "MSTRG.40660"; transcript_id "MSTRG.40660.27"; exon_number "17";
chr12	StringTie	exon	52014694	52014781	1000	+	.	gene_id "MSTRG.40660"; transcript_id "MSTRG.40660.27"; exon_number "18";
chr12	StringTie	exon	52015086	52015982	1000	+	.	gene_id "MSTRG.40660"; transcript_id "MSTRG.40660.27"; exon_number "19";
chr12	StringTie	transcript	52051349	52059563	1000	+	.	gene_id "MSTRG.40660"; transcript_id "MSTRG.40660.270";
chr12	StringTie	exon	52051349	52051519	1000	+	.	gene_id "MSTRG.40660"; transcript_id "MSTRG.40660.270"; exon_number "1";
chr12	StringTie	exon	52051549	52051568	1000	+	.	gene_id "MSTRG.40660"; transcript_id "MSTRG.40660.270"; exon_number "2";
chr12	StringTie	exon	52052496	52052645	1000	+	.	gene_id "MSTRG.40660"; transcript_id "MSTRG.40660.270"; exon_number "3";
chr12	StringTie	exon	52054327	52055204	1000	+	.	gene_id "MSTRG.40660"; transcript_id "MSTRG.40660.270"; exon_number "4";
chr12	StringTie	exon	52056030	52056159	1000	+	.	gene_id "MSTRG.40660"; transcript_id "MSTRG.40660.270"; exon_number "5";
chr12	StringTie	exon	52056494	52056645	1000	+	.	gene_id "MSTRG.40660"; transcript_id "MSTRG.40660.270"; exon_number "6";
chr12	StringTie	exon	52057057	52057259	1000	+	.	gene_id "MSTRG.40660"; transcript_id "MSTRG.40660.270"; exon_number "7";
chr12	StringTie	exon	52057352	52057530	1000	+	.	gene_id "MSTRG.40660"; transcript_id "MSTRG.40660.270"; exon_number "8";
chr12	StringTie	exon	52058688	52059563	1000	+	.	gene_id "MSTRG.40660"; transcript_id "MSTRG.40660.270"; exon_number "9";
chr12	StringTie	transcript	52051350	52059571	1000	+	.	gene_id "MSTRG.40660"; transcript_id "MSTRG.40660.271";
chr12	StringTie	exon	52051350	52051673	1000	+	.	gene_id "MSTRG.40660"; transcript_id "MSTRG.40660.271"; exon_number "1";
chr12	StringTie	exon	52052496	52052645	1000	+	.	gene_id "MSTRG.40660"; transcript_id "MSTRG.40660.271"; exon_number "2";
chr12	StringTie	exon	52054327	52055204	1000	+	.	gene_id "MSTRG.40660"; transcript_id "MSTRG.40660.271"; exon_number "3";
chr12	StringTie	exon	52056030	52056159	1000	+	.	gene_id "MSTRG.40660"; transcript_id "MSTRG.40660.271"; exon_number "4";
chr12	StringTie	exon	52056494	52056645	1000	+	.	gene_id "MSTRG.40660"; transcript_id "MSTRG.40660.271"; exon_number "5";
chr12	StringTie	exon	52057063	52057259	1000	+	.	gene_id "MSTRG.40660"; transcript_id "MSTRG.40660.271"; exon_number "6";
chr12	StringTie	exon	52057352	52057530	1000	+	.	gene_id "MSTRG.40660"; transcript_id "MSTRG.40660.271"; exon_number "7";
chr12	StringTie	exon	52058688	52059571	1000	+	.	gene_id "MSTRG.40660"; transcript_id "MSTRG.40660.271"; exon_number "8";
chr12	StringTie	transcript	52051351	52059563	1000	+	.	gene_id "MSTRG.40660"; transcript_id "MSTRG.40660.272";
chr12	StringTie	exon	52051351	52051568	1000	+	.	gene_id "MSTRG.40660"; transcript_id "MSTRG.40660.272"; exon_number "1";
chr12	StringTie	exon	52054327	52055204	1000	+	.	gene_id "MSTRG.40660"; transcript_id "MSTRG.40660.272"; exon_number "2";
chr12	StringTie	exon	52056030	52056159	1000	+	.	gene_id "MSTRG.40660"; transcript_id "MSTRG.40660.272"; exon_number "3";
chr12	StringTie	exon	52056494	52056645	1000	+	.	gene_id "MSTRG.40660"; transcript_id "MSTRG.40660.272"; exon_number "4";
chr12	StringTie	exon	52057057	52057259	1000	+	.	gene_id "MSTRG.40660"; transcript_id "MSTRG.40660.272"; exon_number "5";
chr12	StringTie	exon	52057352	52057530	1000	+	.	gene_id "MSTRG.40660"; transcript_id "MSTRG.40660.272"; exon_number "6";
chr12	StringTie	exon	52058688	52059081	1000	+	.	gene_id "MSTRG.40660"; transcript_id "MSTRG.40660.272"; exon_number "7";
chr12	StringTie	exon	52059111	52059563	1000	+	.	gene_id "MSTRG.40660"; transcript_id "MSTRG.40660.272"; exon_number "8";
chr12	StringTie	transcript	52051355	52059509	1000	+	.	gene_id "MSTRG.40660"; transcript_id "MSTRG.40660.273";
chr12	StringTie	exon	52051355	52051568	1000	+	.	gene_id "MSTRG.40660"; transcript_id "MSTRG.40660.273"; exon_number "1";
chr12	StringTie	exon	52052496	52052645	1000	+	.	gene_id "MSTRG.40660"; transcript_id "MSTRG.40660.273"; exon_number "2";
chr12	StringTie	exon	52054327	52055204	1000	+	.	gene_id "MSTRG.40660"; transcript_id "MSTRG.40660.273"; exon_number "3";
chr12	StringTie	exon	52056030	52056159	1000	+	.	gene_id "MSTRG.40660"; transcript_id "MSTRG.40660.273"; exon_number "4";
chr12	StringTie	exon	52056494	52057259	1000	+	.	gene_id "MSTRG.40660"; transcript_id "MSTRG.40660.273"; exon_number "5";
chr12	StringTie	exon	52058688	52059509	1000	+	.	gene_id "MSTRG.40660"; transcript_id "MSTRG.40660.273"; exon_number "6";
chr12	StringTie	transcript	52051361	52059509	1000	+	.	gene_id "MSTRG.40660"; transcript_id "MSTRG.40660.274";
chr12	StringTie	exon	52051361	52052645	1000	+	.	gene_id "MSTRG.40660"; transcript_id "MSTRG.40660.274"; exon_number "1";
chr12	StringTie	exon	52054327	52055022	1000	+	.	gene_id "MSTRG.40660"; transcript_id "MSTRG.40660.274"; exon_number "2";
chr12	StringTie	exon	52056030	52056159	1000	+	.	gene_id "MSTRG.40660"; transcript_id "MSTRG.40660.274"; exon_number "3";
chr12	StringTie	exon	52056494	52056645	1000	+	.	gene_id "MSTRG.40660"; transcript_id "MSTRG.40660.274"; exon_number "4";
chr12	StringTie	exon	52057057	52057259	1000	+	.	gene_id "MSTRG.40660"; transcript_id "MSTRG.40660.274"; exon_number "5";
chr12	StringTie	exon	52058688	52059509	1000	+	.	gene_id "MSTRG.40660"; transcript_id "MSTRG.40660.274"; exon_number "6";
chr12	StringTie	transcript	52051363	52059509	1000	+	.	gene_id "MSTRG.40660"; transcript_id "MSTRG.40660.275";
chr12	StringTie	exon	52051363	52051568	1000	+	.	gene_id "MSTRG.40660"; transcript_id "MSTRG.40660.275"; exon_number "1";
chr12	StringTie	exon	52054327	52055090	1000	+	.	gene_id "MSTRG.40660"; transcript_id "MSTRG.40660.275"; exon_number "2";
chr12	StringTie	exon	52055122	52055204	1000	+	.	gene_id "MSTRG.40660"; transcript_id "MSTRG.40660.275"; exon_number "3";
chr12	StringTie	exon	52056030	52056159	1000	+	.	gene_id "MSTRG.40660"; transcript_id "MSTRG.40660.275"; exon_number "4";
chr12	StringTie	exon	52056494	52056645	1000	+	.	gene_id "MSTRG.40660"; transcript_id "MSTRG.40660.275"; exon_number "5";
chr12	StringTie	exon	52057057	52057259	1000	+	.	gene_id "MSTRG.40660"; transcript_id "MSTRG.40660.275"; exon_number "6";
chr12	StringTie	exon	52057352	52057530	1000	+	.	gene_id "MSTRG.40660"; transcript_id "MSTRG.40660.275"; exon_number "7";
chr12	StringTie	exon	52058688	52059509	1000	+	.	gene_id "MSTRG.40660"; transcript_id "MSTRG.40660.275"; exon_number "8";
chr12	StringTie	transcript	52051363	52059542	1000	+	.	gene_id "MSTRG.40660"; transcript_id "MSTRG.40660.276";
chr12	StringTie	exon	52051363	52051568	1000	+	.	gene_id "MSTRG.40660"; transcript_id "MSTRG.40660.276"; exon_number "1";
chr12	StringTie	exon	52052496	52052645	1000	+	.	gene_id "MSTRG.40660"; transcript_id "MSTRG.40660.276"; exon_number "2";
chr12	StringTie	exon	52054327	52055022	1000	+	.	gene_id "MSTRG.40660"; transcript_id "MSTRG.40660.276"; exon_number "3";
chr12	StringTie	exon	52055110	52055204	1000	+	.	gene_id "MSTRG.40660"; transcript_id "MSTRG.40660.276"; exon_number "4";
chr12	StringTie	exon	52056030	52056159	1000	+	.	gene_id "MSTRG.40660"; transcript_id "MSTRG.40660.276"; exon_number "5";
chr12	StringTie	exon	52056494	52056645	1000	+	.	gene_id "MSTRG.40660"; transcript_id "MSTRG.40660.276"; exon_number "6";
chr12	StringTie	exon	52057057	52057259	1000	+	.	gene_id "MSTRG.40660"; transcript_id "MSTRG.40660.276"; exon_number "7";
chr12	StringTie	exon	52057352	52057530	1000	+	.	gene_id "MSTRG.40660"; transcript_id "MSTRG.40660.276"; exon_number "8";
chr12	StringTie	exon	52058688	52059542	1000	+	.	gene_id "MSTRG.40660"; transcript_id "MSTRG.40660.276"; exon_number "9";
chr12	StringTie	transcript	52051364	52059485	1000	+	.	gene_id "MSTRG.40660"; transcript_id "MSTRG.40660.277";
chr12	StringTie	exon	52051364	52053149	1000	+	.	gene_id "MSTRG.40660"; transcript_id "MSTRG.40660.277"; exon_number "1";
chr12	StringTie	exon	52054327	52055204	1000	+	.	gene_id "MSTRG.40660"; transcript_id "MSTRG.40660.277"; exon_number "2";
chr12	StringTie	exon	52056030	52057259	1000	+	.	gene_id "MSTRG.40660"; transcript_id "MSTRG.40660.277"; exon_number "3";
chr12	StringTie	exon	52057352	52057530	1000	+	.	gene_id "MSTRG.40660"; transcript_id "MSTRG.40660.277"; exon_number "4";
chr12	StringTie	exon	52058688	52059485	1000	+	.	gene_id "MSTRG.40660"; transcript_id "MSTRG.40660.277"; exon_number "5";
chr12	StringTie	transcript	52051364	52059545	1000	+	.	gene_id "MSTRG.40660"; transcript_id "MSTRG.40660.278";
chr12	StringTie	exon	52051364	52051568	1000	+	.	gene_id "MSTRG.40660"; transcript_id "MSTRG.40660.278"; exon_number "1";
chr12	StringTie	exon	52052500	52052645	1000	+	.	gene_id "MSTRG.40660"; transcript_id "MSTRG.40660.278"; exon_number "2";
chr12	StringTie	exon	52054327	52055204	1000	+	.	gene_id "MSTRG.40660"; transcript_id "MSTRG.40660.278"; exon_number "3";
chr12	StringTie	exon	52056030	52056159	1000	+	.	gene_id "MSTRG.40660"; transcript_id "MSTRG.40660.278"; exon_number "4";
chr12	StringTie	exon	52056494	52056645	1000	+	.	gene_id "MSTRG.40660"; transcript_id "MSTRG.40660.278"; exon_number "5";
chr12	StringTie	exon	52057063	52057259	1000	+	.	gene_id "MSTRG.40660"; transcript_id "MSTRG.40660.278"; exon_number "6";
chr12	StringTie	exon	52057352	52057530	1000	+	.	gene_id "MSTRG.40660"; transcript_id "MSTRG.40660.278"; exon_number "7";
chr12	StringTie	exon	52058688	52059545	1000	+	.	gene_id "MSTRG.40660"; transcript_id "MSTRG.40660.278"; exon_number "8";
chr12	StringTie	transcript	52051372	52059573	1000	+	.	gene_id "MSTRG.40660"; transcript_id "MSTRG.40660.279";
chr12	StringTie	exon	52051372	52051673	1000	+	.	gene_id "MSTRG.40660"; transcript_id "MSTRG.40660.279"; exon_number "1";
chr12	StringTie	exon	52052496	52052645	1000	+	.	gene_id "MSTRG.40660"; transcript_id "MSTRG.40660.279"; exon_number "2";
chr12	StringTie	exon	52054327	52055204	1000	+	.	gene_id "MSTRG.40660"; transcript_id "MSTRG.40660.279"; exon_number "3";
chr12	StringTie	exon	52056030	52056159	1000	+	.	gene_id "MSTRG.40660"; transcript_id "MSTRG.40660.279"; exon_number "4";
chr12	StringTie	exon	52056494	52056645	1000	+	.	gene_id "MSTRG.40660"; transcript_id "MSTRG.40660.279"; exon_number "5";
chr12	StringTie	exon	52057057	52057259	1000	+	.	gene_id "MSTRG.40660"; transcript_id "MSTRG.40660.279"; exon_number "6";
chr12	StringTie	exon	52057352	52057530	1000	+	.	gene_id "MSTRG.40660"; transcript_id "MSTRG.40660.279"; exon_number "7";
chr12	StringTie	exon	52058688	52059573	1000	+	.	gene_id "MSTRG.40660"; transcript_id "MSTRG.40660.279"; exon_number "8";
chr12	StringTie	transcript	51951580	51997100	1000	+	.	gene_id "MSTRG.40660"; transcript_id "MSTRG.40660.28";
chr12	StringTie	exon	51951580	51951834	1000	+	.	gene_id "MSTRG.40660"; transcript_id "MSTRG.40660.28"; exon_number "1";
chr12	StringTie	exon	51952695	51952771	1000	+	.	gene_id "MSTRG.40660"; transcript_id "MSTRG.40660.28"; exon_number "2";
chr12	StringTie	exon	51975265	51975504	1000	+	.	gene_id "MSTRG.40660"; transcript_id "MSTRG.40660.28"; exon_number "3";
chr12	StringTie	exon	51976327	51976575	1000	+	.	gene_id "MSTRG.40660"; transcript_id "MSTRG.40660.28"; exon_number "4";
chr12	StringTie	exon	51980969	51981199	1000	+	.	gene_id "MSTRG.40660"; transcript_id "MSTRG.40660.28"; exon_number "5";
chr12	StringTie	exon	51983999	51984166	1000	+	.	gene_id "MSTRG.40660"; transcript_id "MSTRG.40660.28"; exon_number "6";
chr12	StringTie	exon	51985192	51985348	1000	+	.	gene_id "MSTRG.40660"; transcript_id "MSTRG.40660.28"; exon_number "7";
chr12	StringTie	exon	51991863	51991993	1000	+	.	gene_id "MSTRG.40660"; transcript_id "MSTRG.40660.28"; exon_number "8";
chr12	StringTie	exon	51993985	51997100	1000	+	.	gene_id "MSTRG.40660"; transcript_id "MSTRG.40660.28"; exon_number "9";
chr12	StringTie	transcript	52051377	52059514	1000	+	.	gene_id "MSTRG.40660"; transcript_id "MSTRG.40660.280";
chr12	StringTie	exon	52051377	52051568	1000	+	.	gene_id "MSTRG.40660"; transcript_id "MSTRG.40660.280"; exon_number "1";
chr12	StringTie	exon	52054327	52055204	1000	+	.	gene_id "MSTRG.40660"; transcript_id "MSTRG.40660.280"; exon_number "2";
chr12	StringTie	exon	52056030	52056159	1000	+	.	gene_id "MSTRG.40660"; transcript_id "MSTRG.40660.280"; exon_number "3";
chr12	StringTie	exon	52056494	52056645	1000	+	.	gene_id "MSTRG.40660"; transcript_id "MSTRG.40660.280"; exon_number "4";
chr12	StringTie	exon	52057057	52057259	1000	+	.	gene_id "MSTRG.40660"; transcript_id "MSTRG.40660.280"; exon_number "5";
chr12	StringTie	exon	52057359	52057530	1000	+	.	gene_id "MSTRG.40660"; transcript_id "MSTRG.40660.280"; exon_number "6";
chr12	StringTie	exon	52058688	52059514	1000	+	.	gene_id "MSTRG.40660"; transcript_id "MSTRG.40660.280"; exon_number "7";
chr12	StringTie	transcript	52051377	52059545	1000	+	.	gene_id "MSTRG.40660"; transcript_id "MSTRG.40660.281";
chr12	StringTie	exon	52051377	52052645	1000	+	.	gene_id "MSTRG.40660"; transcript_id "MSTRG.40660.281"; exon_number "1";
chr12	StringTie	exon	52054327	52055022	1000	+	.	gene_id "MSTRG.40660"; transcript_id "MSTRG.40660.281"; exon_number "2";
chr12	StringTie	exon	52055110	52055204	1000	+	.	gene_id "MSTRG.40660"; transcript_id "MSTRG.40660.281"; exon_number "3";
chr12	StringTie	exon	52056030	52056645	1000	+	.	gene_id "MSTRG.40660"; transcript_id "MSTRG.40660.281"; exon_number "4";
chr12	StringTie	exon	52057057	52057530	1000	+	.	gene_id "MSTRG.40660"; transcript_id "MSTRG.40660.281"; exon_number "5";
chr12	StringTie	exon	52058688	52059545	1000	+	.	gene_id "MSTRG.40660"; transcript_id "MSTRG.40660.281"; exon_number "6";
chr12	StringTie	transcript	52051379	52059574	1000	+	.	gene_id "MSTRG.40660"; transcript_id "MSTRG.40660.282";
chr12	StringTie	exon	52051379	52051568	1000	+	.	gene_id "MSTRG.40660"; transcript_id "MSTRG.40660.282"; exon_number "1";
chr12	StringTie	exon	52052496	52052645	1000	+	.	gene_id "MSTRG.40660"; transcript_id "MSTRG.40660.282"; exon_number "2";
chr12	StringTie	exon	52054327	52055204	1000	+	.	gene_id "MSTRG.40660"; transcript_id "MSTRG.40660.282"; exon_number "3";
chr12	StringTie	exon	52056030	52056159	1000	+	.	gene_id "MSTRG.40660"; transcript_id "MSTRG.40660.282"; exon_number "4";
chr12	StringTie	exon	52056506	52056645	1000	+	.	gene_id "MSTRG.40660"; transcript_id "MSTRG.40660.282"; exon_number "5";
chr12	StringTie	exon	52057063	52057259	1000	+	.	gene_id "MSTRG.40660"; transcript_id "MSTRG.40660.282"; exon_number "6";
chr12	StringTie	exon	52057352	52057530	1000	+	.	gene_id "MSTRG.40660"; transcript_id "MSTRG.40660.282"; exon_number "7";
chr12	StringTie	exon	52058688	52059574	1000	+	.	gene_id "MSTRG.40660"; transcript_id "MSTRG.40660.282"; exon_number "8";
chr12	StringTie	transcript	52051380	52059508	1000	+	.	gene_id "MSTRG.40660"; transcript_id "MSTRG.40660.283";
chr12	StringTie	exon	52051380	52052645	1000	+	.	gene_id "MSTRG.40660"; transcript_id "MSTRG.40660.283"; exon_number "1";
chr12	StringTie	exon	52054327	52055221	1000	+	.	gene_id "MSTRG.40660"; transcript_id "MSTRG.40660.283"; exon_number "2";
chr12	StringTie	exon	52056030	52056159	1000	+	.	gene_id "MSTRG.40660"; transcript_id "MSTRG.40660.283"; exon_number "3";
chr12	StringTie	exon	52056494	52056645	1000	+	.	gene_id "MSTRG.40660"; transcript_id "MSTRG.40660.283"; exon_number "4";
chr12	StringTie	exon	52057057	52057259	1000	+	.	gene_id "MSTRG.40660"; transcript_id "MSTRG.40660.283"; exon_number "5";
chr12	StringTie	exon	52057359	52057530	1000	+	.	gene_id "MSTRG.40660"; transcript_id "MSTRG.40660.283"; exon_number "6";
chr12	StringTie	exon	52058688	52059508	1000	+	.	gene_id "MSTRG.40660"; transcript_id "MSTRG.40660.283"; exon_number "7";
chr12	StringTie	transcript	52051381	52059547	1000	+	.	gene_id "MSTRG.40660"; transcript_id "MSTRG.40660.284";
chr12	StringTie	exon	52051381	52051568	1000	+	.	gene_id "MSTRG.40660"; transcript_id "MSTRG.40660.284"; exon_number "1";
chr12	StringTie	exon	52052474	52052645	1000	+	.	gene_id "MSTRG.40660"; transcript_id "MSTRG.40660.284"; exon_number "2";
chr12	StringTie	exon	52054327	52055204	1000	+	.	gene_id "MSTRG.40660"; transcript_id "MSTRG.40660.284"; exon_number "3";
chr12	StringTie	exon	52056030	52056159	1000	+	.	gene_id "MSTRG.40660"; transcript_id "MSTRG.40660.284"; exon_number "4";
chr12	StringTie	exon	52056494	52056645	1000	+	.	gene_id "MSTRG.40660"; transcript_id "MSTRG.40660.284"; exon_number "5";
chr12	StringTie	exon	52057057	52057259	1000	+	.	gene_id "MSTRG.40660"; transcript_id "MSTRG.40660.284"; exon_number "6";
chr12	StringTie	exon	52057352	52057530	1000	+	.	gene_id "MSTRG.40660"; transcript_id "MSTRG.40660.284"; exon_number "7";
chr12	StringTie	exon	52058688	52059547	1000	+	.	gene_id "MSTRG.40660"; transcript_id "MSTRG.40660.284"; exon_number "8";
chr12	StringTie	transcript	52051381	52059509	1000	+	.	gene_id "MSTRG.40660"; transcript_id "MSTRG.40660.285";
chr12	StringTie	exon	52051381	52051568	1000	+	.	gene_id "MSTRG.40660"; transcript_id "MSTRG.40660.285"; exon_number "1";
chr12	StringTie	exon	52052496	52052645	1000	+	.	gene_id "MSTRG.40660"; transcript_id "MSTRG.40660.285"; exon_number "2";
chr12	StringTie	exon	52054327	52055204	1000	+	.	gene_id "MSTRG.40660"; transcript_id "MSTRG.40660.285"; exon_number "3";
chr12	StringTie	exon	52056030	52056159	1000	+	.	gene_id "MSTRG.40660"; transcript_id "MSTRG.40660.285"; exon_number "4";
chr12	StringTie	exon	52056506	52056645	1000	+	.	gene_id "MSTRG.40660"; transcript_id "MSTRG.40660.285"; exon_number "5";
chr12	StringTie	exon	52057057	52057259	1000	+	.	gene_id "MSTRG.40660"; transcript_id "MSTRG.40660.285"; exon_number "6";
chr12	StringTie	exon	52057352	52057530	1000	+	.	gene_id "MSTRG.40660"; transcript_id "MSTRG.40660.285"; exon_number "7";
chr12	StringTie	exon	52058688	52059509	1000	+	.	gene_id "MSTRG.40660"; transcript_id "MSTRG.40660.285"; exon_number "8";
chr12	StringTie	transcript	52051384	52059537	1000	+	.	gene_id "MSTRG.40660"; transcript_id "MSTRG.40660.286";
chr12	StringTie	exon	52051384	52051568	1000	+	.	gene_id "MSTRG.40660"; transcript_id "MSTRG.40660.286"; exon_number "1";
chr12	StringTie	exon	52054327	52055204	1000	+	.	gene_id "MSTRG.40660"; transcript_id "MSTRG.40660.286"; exon_number "2";
chr12	StringTie	exon	52056030	52056159	1000	+	.	gene_id "MSTRG.40660"; transcript_id "MSTRG.40660.286"; exon_number "3";
chr12	StringTie	exon	52056494	52056645	1000	+	.	gene_id "MSTRG.40660"; transcript_id "MSTRG.40660.286"; exon_number "4";
chr12	StringTie	exon	52057057	52057143	1000	+	.	gene_id "MSTRG.40660"; transcript_id "MSTRG.40660.286"; exon_number "5";
chr12	StringTie	exon	52057374	52057530	1000	+	.	gene_id "MSTRG.40660"; transcript_id "MSTRG.40660.286"; exon_number "6";
chr12	StringTie	exon	52058688	52059537	1000	+	.	gene_id "MSTRG.40660"; transcript_id "MSTRG.40660.286"; exon_number "7";
chr12	StringTie	transcript	52051386	52059577	1000	+	.	gene_id "MSTRG.40660"; transcript_id "MSTRG.40660.287";
chr12	StringTie	exon	52051386	52051568	1000	+	.	gene_id "MSTRG.40660"; transcript_id "MSTRG.40660.287"; exon_number "1";
chr12	StringTie	exon	52052496	52052645	1000	+	.	gene_id "MSTRG.40660"; transcript_id "MSTRG.40660.287"; exon_number "2";
chr12	StringTie	exon	52054327	52055221	1000	+	.	gene_id "MSTRG.40660"; transcript_id "MSTRG.40660.287"; exon_number "3";
chr12	StringTie	exon	52056030	52056159	1000	+	.	gene_id "MSTRG.40660"; transcript_id "MSTRG.40660.287"; exon_number "4";
chr12	StringTie	exon	52056494	52056645	1000	+	.	gene_id "MSTRG.40660"; transcript_id "MSTRG.40660.287"; exon_number "5";
chr12	StringTie	exon	52057057	52057259	1000	+	.	gene_id "MSTRG.40660"; transcript_id "MSTRG.40660.287"; exon_number "6";
chr12	StringTie	exon	52057352	52057530	1000	+	.	gene_id "MSTRG.40660"; transcript_id "MSTRG.40660.287"; exon_number "7";
chr12	StringTie	exon	52058688	52059577	1000	+	.	gene_id "MSTRG.40660"; transcript_id "MSTRG.40660.287"; exon_number "8";
chr12	StringTie	transcript	52051386	52059507	1000	+	.	gene_id "MSTRG.40660"; transcript_id "MSTRG.40660.288";
chr12	StringTie	exon	52051386	52051568	1000	+	.	gene_id "MSTRG.40660"; transcript_id "MSTRG.40660.288"; exon_number "1";
chr12	StringTie	exon	52054327	52055204	1000	+	.	gene_id "MSTRG.40660"; transcript_id "MSTRG.40660.288"; exon_number "2";
chr12	StringTie	exon	52056494	52057259	1000	+	.	gene_id "MSTRG.40660"; transcript_id "MSTRG.40660.288"; exon_number "3";
chr12	StringTie	exon	52057352	52057530	1000	+	.	gene_id "MSTRG.40660"; transcript_id "MSTRG.40660.288"; exon_number "4";
chr12	StringTie	exon	52058688	52059507	1000	+	.	gene_id "MSTRG.40660"; transcript_id "MSTRG.40660.288"; exon_number "5";
chr12	StringTie	transcript	52051389	52059508	1000	+	.	gene_id "MSTRG.40660"; transcript_id "MSTRG.40660.289";
chr12	StringTie	exon	52051389	52051568	1000	+	.	gene_id "MSTRG.40660"; transcript_id "MSTRG.40660.289"; exon_number "1";
chr12	StringTie	exon	52054327	52055204	1000	+	.	gene_id "MSTRG.40660"; transcript_id "MSTRG.40660.289"; exon_number "2";
chr12	StringTie	exon	52056030	52056645	1000	+	.	gene_id "MSTRG.40660"; transcript_id "MSTRG.40660.289"; exon_number "3";
chr12	StringTie	exon	52056890	52057259	1000	+	.	gene_id "MSTRG.40660"; transcript_id "MSTRG.40660.289"; exon_number "4";
chr12	StringTie	exon	52057352	52057530	1000	+	.	gene_id "MSTRG.40660"; transcript_id "MSTRG.40660.289"; exon_number "5";
chr12	StringTie	exon	52058688	52059508	1000	+	.	gene_id "MSTRG.40660"; transcript_id "MSTRG.40660.289"; exon_number "6";
chr12	StringTie	transcript	51951583	51997081	1000	+	.	gene_id "MSTRG.40660"; transcript_id "MSTRG.40660.29";
chr12	StringTie	exon	51951583	51951834	1000	+	.	gene_id "MSTRG.40660"; transcript_id "MSTRG.40660.29"; exon_number "1";
chr12	StringTie	exon	51960056	51960187	1000	+	.	gene_id "MSTRG.40660"; transcript_id "MSTRG.40660.29"; exon_number "2";
chr12	StringTie	exon	51975265	51975504	1000	+	.	gene_id "MSTRG.40660"; transcript_id "MSTRG.40660.29"; exon_number "3";
chr12	StringTie	exon	51976327	51976575	1000	+	.	gene_id "MSTRG.40660"; transcript_id "MSTRG.40660.29"; exon_number "4";
chr12	StringTie	exon	51980969	51981199	1000	+	.	gene_id "MSTRG.40660"; transcript_id "MSTRG.40660.29"; exon_number "5";
chr12	StringTie	exon	51983999	51984166	1000	+	.	gene_id "MSTRG.40660"; transcript_id "MSTRG.40660.29"; exon_number "6";
chr12	StringTie	exon	51985192	51985348	1000	+	.	gene_id "MSTRG.40660"; transcript_id "MSTRG.40660.29"; exon_number "7";
chr12	StringTie	exon	51986818	51986942	1000	+	.	gene_id "MSTRG.40660"; transcript_id "MSTRG.40660.29"; exon_number "8";
chr12	StringTie	exon	51991863	51991993	1000	+	.	gene_id "MSTRG.40660"; transcript_id "MSTRG.40660.29"; exon_number "9";
chr12	StringTie	exon	51993985	51996188	1000	+	.	gene_id "MSTRG.40660"; transcript_id "MSTRG.40660.29"; exon_number "10";
chr12	StringTie	exon	51996239	51997081	1000	+	.	gene_id "MSTRG.40660"; transcript_id "MSTRG.40660.29"; exon_number "11";
chr12	StringTie	transcript	52051389	52059509	1000	+	.	gene_id "MSTRG.40660"; transcript_id "MSTRG.40660.290";
chr12	StringTie	exon	52051389	52051568	1000	+	.	gene_id "MSTRG.40660"; transcript_id "MSTRG.40660.290"; exon_number "1";
chr12	StringTie	exon	52054327	52055204	1000	+	.	gene_id "MSTRG.40660"; transcript_id "MSTRG.40660.290"; exon_number "2";
chr12	StringTie	exon	52056030	52056159	1000	+	.	gene_id "MSTRG.40660"; transcript_id "MSTRG.40660.290"; exon_number "3";
chr12	StringTie	exon	52056457	52056645	1000	+	.	gene_id "MSTRG.40660"; transcript_id "MSTRG.40660.290"; exon_number "4";
chr12	StringTie	exon	52057057	52057530	1000	+	.	gene_id "MSTRG.40660"; transcript_id "MSTRG.40660.290"; exon_number "5";
chr12	StringTie	exon	52058688	52059509	1000	+	.	gene_id "MSTRG.40660"; transcript_id "MSTRG.40660.290"; exon_number "6";
chr12	StringTie	transcript	52051389	52059509	1000	+	.	gene_id "MSTRG.40660"; transcript_id "MSTRG.40660.291";
chr12	StringTie	exon	52051389	52055204	1000	+	.	gene_id "MSTRG.40660"; transcript_id "MSTRG.40660.291"; exon_number "1";
chr12	StringTie	exon	52056030	52056159	1000	+	.	gene_id "MSTRG.40660"; transcript_id "MSTRG.40660.291"; exon_number "2";
chr12	StringTie	exon	52056494	52056645	1000	+	.	gene_id "MSTRG.40660"; transcript_id "MSTRG.40660.291"; exon_number "3";
chr12	StringTie	exon	52057063	52057259	1000	+	.	gene_id "MSTRG.40660"; transcript_id "MSTRG.40660.291"; exon_number "4";
chr12	StringTie	exon	52057463	52057530	1000	+	.	gene_id "MSTRG.40660"; transcript_id "MSTRG.40660.291"; exon_number "5";
chr12	StringTie	exon	52058688	52059509	1000	+	.	gene_id "MSTRG.40660"; transcript_id "MSTRG.40660.291"; exon_number "6";
chr12	StringTie	transcript	52051396	52059729	1000	+	.	gene_id "MSTRG.40660"; transcript_id "MSTRG.40660.292";
chr12	StringTie	exon	52051396	52052645	1000	+	.	gene_id "MSTRG.40660"; transcript_id "MSTRG.40660.292"; exon_number "1";
chr12	StringTie	exon	52054327	52057259	1000	+	.	gene_id "MSTRG.40660"; transcript_id "MSTRG.40660.292"; exon_number "2";
chr12	StringTie	exon	52058688	52059729	1000	+	.	gene_id "MSTRG.40660"; transcript_id "MSTRG.40660.292"; exon_number "3";
chr12	StringTie	transcript	52051399	52059512	1000	+	.	gene_id "MSTRG.40660"; transcript_id "MSTRG.40660.293";
chr12	StringTie	exon	52051399	52051673	1000	+	.	gene_id "MSTRG.40660"; transcript_id "MSTRG.40660.293"; exon_number "1";
chr12	StringTie	exon	52052496	52052645	1000	+	.	gene_id "MSTRG.40660"; transcript_id "MSTRG.40660.293"; exon_number "2";
chr12	StringTie	exon	52054327	52055090	1000	+	.	gene_id "MSTRG.40660"; transcript_id "MSTRG.40660.293"; exon_number "3";
chr12	StringTie	exon	52055122	52055204	1000	+	.	gene_id "MSTRG.40660"; transcript_id "MSTRG.40660.293"; exon_number "4";
chr12	StringTie	exon	52056030	52057530	1000	+	.	gene_id "MSTRG.40660"; transcript_id "MSTRG.40660.293"; exon_number "5";
chr12	StringTie	exon	52058688	52059512	1000	+	.	gene_id "MSTRG.40660"; transcript_id "MSTRG.40660.293"; exon_number "6";
chr12	StringTie	transcript	52051409	52059509	1000	+	.	gene_id "MSTRG.40660"; transcript_id "MSTRG.40660.296";
chr12	StringTie	exon	52051409	52051568	1000	+	.	gene_id "MSTRG.40660"; transcript_id "MSTRG.40660.296"; exon_number "1";
chr12	StringTie	exon	52054327	52056159	1000	+	.	gene_id "MSTRG.40660"; transcript_id "MSTRG.40660.296"; exon_number "2";
chr12	StringTie	exon	52056494	52056645	1000	+	.	gene_id "MSTRG.40660"; transcript_id "MSTRG.40660.296"; exon_number "3";
chr12	StringTie	exon	52057057	52057259	1000	+	.	gene_id "MSTRG.40660"; transcript_id "MSTRG.40660.296"; exon_number "4";
chr12	StringTie	exon	52057352	52057530	1000	+	.	gene_id "MSTRG.40660"; transcript_id "MSTRG.40660.296"; exon_number "5";
chr12	StringTie	exon	52058688	52059509	1000	+	.	gene_id "MSTRG.40660"; transcript_id "MSTRG.40660.296"; exon_number "6";
chr12	StringTie	transcript	52051410	52059557	1000	+	.	gene_id "MSTRG.40660"; transcript_id "MSTRG.40660.297";
chr12	StringTie	exon	52051410	52051568	1000	+	.	gene_id "MSTRG.40660"; transcript_id "MSTRG.40660.297"; exon_number "1";
chr12	StringTie	exon	52054327	52055204	1000	+	.	gene_id "MSTRG.40660"; transcript_id "MSTRG.40660.297"; exon_number "2";
chr12	StringTie	exon	52056030	52056645	1000	+	.	gene_id "MSTRG.40660"; transcript_id "MSTRG.40660.297"; exon_number "3";
chr12	StringTie	exon	52057057	52057259	1000	+	.	gene_id "MSTRG.40660"; transcript_id "MSTRG.40660.297"; exon_number "4";
chr12	StringTie	exon	52057352	52057530	1000	+	.	gene_id "MSTRG.40660"; transcript_id "MSTRG.40660.297"; exon_number "5";
chr12	StringTie	exon	52058688	52059557	1000	+	.	gene_id "MSTRG.40660"; transcript_id "MSTRG.40660.297"; exon_number "6";
chr12	StringTie	transcript	52051410	52059537	1000	+	.	gene_id "MSTRG.40660"; transcript_id "MSTRG.40660.298";
chr12	StringTie	exon	52051410	52052645	1000	+	.	gene_id "MSTRG.40660"; transcript_id "MSTRG.40660.298"; exon_number "1";
chr12	StringTie	exon	52054327	52055204	1000	+	.	gene_id "MSTRG.40660"; transcript_id "MSTRG.40660.298"; exon_number "2";
chr12	StringTie	exon	52056030	52056159	1000	+	.	gene_id "MSTRG.40660"; transcript_id "MSTRG.40660.298"; exon_number "3";
chr12	StringTie	exon	52056494	52056645	1000	+	.	gene_id "MSTRG.40660"; transcript_id "MSTRG.40660.298"; exon_number "4";
chr12	StringTie	exon	52057057	52057259	1000	+	.	gene_id "MSTRG.40660"; transcript_id "MSTRG.40660.298"; exon_number "5";
chr12	StringTie	exon	52058688	52059537	1000	+	.	gene_id "MSTRG.40660"; transcript_id "MSTRG.40660.298"; exon_number "6";
chr12	StringTie	transcript	52051410	52059508	1000	+	.	gene_id "MSTRG.40660"; transcript_id "MSTRG.40660.299";
chr12	StringTie	exon	52051410	52052645	1000	+	.	gene_id "MSTRG.40660"; transcript_id "MSTRG.40660.299"; exon_number "1";
chr12	StringTie	exon	52054327	52054651	1000	+	.	gene_id "MSTRG.40660"; transcript_id "MSTRG.40660.299"; exon_number "2";
chr12	StringTie	exon	52056030	52056159	1000	+	.	gene_id "MSTRG.40660"; transcript_id "MSTRG.40660.299"; exon_number "3";
chr12	StringTie	exon	52056494	52056645	1000	+	.	gene_id "MSTRG.40660"; transcript_id "MSTRG.40660.299"; exon_number "4";
chr12	StringTie	exon	52057057	52057530	1000	+	.	gene_id "MSTRG.40660"; transcript_id "MSTRG.40660.299"; exon_number "5";
chr12	StringTie	exon	52058688	52059508	1000	+	.	gene_id "MSTRG.40660"; transcript_id "MSTRG.40660.299"; exon_number "6";
chr12	StringTie	transcript	51951090	51997084	1000	+	.	gene_id "MSTRG.40660"; transcript_id "MSTRG.40660.3";
chr12	StringTie	exon	51951090	51951834	1000	+	.	gene_id "MSTRG.40660"; transcript_id "MSTRG.40660.3"; exon_number "1";
chr12	StringTie	exon	51952695	51952771	1000	+	.	gene_id "MSTRG.40660"; transcript_id "MSTRG.40660.3"; exon_number "2";
chr12	StringTie	exon	51960056	51960187	1000	+	.	gene_id "MSTRG.40660"; transcript_id "MSTRG.40660.3"; exon_number "3";
chr12	StringTie	exon	51975265	51975504	1000	+	.	gene_id "MSTRG.40660"; transcript_id "MSTRG.40660.3"; exon_number "4";
chr12	StringTie	exon	51976327	51976575	1000	+	.	gene_id "MSTRG.40660"; transcript_id "MSTRG.40660.3"; exon_number "5";
chr12	StringTie	exon	51980969	51981199	1000	+	.	gene_id "MSTRG.40660"; transcript_id "MSTRG.40660.3"; exon_number "6";
chr12	StringTie	exon	51983999	51984166	1000	+	.	gene_id "MSTRG.40660"; transcript_id "MSTRG.40660.3"; exon_number "7";
chr12	StringTie	exon	51985192	51985348	1000	+	.	gene_id "MSTRG.40660"; transcript_id "MSTRG.40660.3"; exon_number "8";
chr12	StringTie	exon	51986818	51986942	1000	+	.	gene_id "MSTRG.40660"; transcript_id "MSTRG.40660.3"; exon_number "9";
chr12	StringTie	exon	51991863	51991993	1000	+	.	gene_id "MSTRG.40660"; transcript_id "MSTRG.40660.3"; exon_number "10";
chr12	StringTie	exon	51993985	51994878	1000	+	.	gene_id "MSTRG.40660"; transcript_id "MSTRG.40660.3"; exon_number "11";
chr12	StringTie	exon	51995325	51997084	1000	+	.	gene_id "MSTRG.40660"; transcript_id "MSTRG.40660.3"; exon_number "12";
chr12	StringTie	transcript	51951585	51997088	1000	+	.	gene_id "MSTRG.40660"; transcript_id "MSTRG.40660.30";
chr12	StringTie	exon	51951585	51951834	1000	+	.	gene_id "MSTRG.40660"; transcript_id "MSTRG.40660.30"; exon_number "1";
chr12	StringTie	exon	51952695	51952771	1000	+	.	gene_id "MSTRG.40660"; transcript_id "MSTRG.40660.30"; exon_number "2";
chr12	StringTie	exon	51975265	51975504	1000	+	.	gene_id "MSTRG.40660"; transcript_id "MSTRG.40660.30"; exon_number "3";
chr12	StringTie	exon	51976327	51976575	1000	+	.	gene_id "MSTRG.40660"; transcript_id "MSTRG.40660.30"; exon_number "4";
chr12	StringTie	exon	51980969	51981199	1000	+	.	gene_id "MSTRG.40660"; transcript_id "MSTRG.40660.30"; exon_number "5";
chr12	StringTie	exon	51983344	51983466	1000	+	.	gene_id "MSTRG.40660"; transcript_id "MSTRG.40660.30"; exon_number "6";
chr12	StringTie	exon	51983999	51984166	1000	+	.	gene_id "MSTRG.40660"; transcript_id "MSTRG.40660.30"; exon_number "7";
chr12	StringTie	exon	51985192	51985348	1000	+	.	gene_id "MSTRG.40660"; transcript_id "MSTRG.40660.30"; exon_number "8";
chr12	StringTie	exon	51986818	51986942	1000	+	.	gene_id "MSTRG.40660"; transcript_id "MSTRG.40660.30"; exon_number "9";
chr12	StringTie	exon	51991863	51991993	1000	+	.	gene_id "MSTRG.40660"; transcript_id "MSTRG.40660.30"; exon_number "10";
chr12	StringTie	exon	51993985	51997088	1000	+	.	gene_id "MSTRG.40660"; transcript_id "MSTRG.40660.30"; exon_number "11";
chr12	StringTie	transcript	52051410	52059536	1000	+	.	gene_id "MSTRG.40660"; transcript_id "MSTRG.40660.300";
chr12	StringTie	exon	52051410	52051568	1000	+	.	gene_id "MSTRG.40660"; transcript_id "MSTRG.40660.300"; exon_number "1";
chr12	StringTie	exon	52052496	52052645	1000	+	.	gene_id "MSTRG.40660"; transcript_id "MSTRG.40660.300"; exon_number "2";
chr12	StringTie	exon	52054327	52055022	1000	+	.	gene_id "MSTRG.40660"; transcript_id "MSTRG.40660.300"; exon_number "3";
chr12	StringTie	exon	52056030	52056159	1000	+	.	gene_id "MSTRG.40660"; transcript_id "MSTRG.40660.300"; exon_number "4";
chr12	StringTie	exon	52056494	52056645	1000	+	.	gene_id "MSTRG.40660"; transcript_id "MSTRG.40660.300"; exon_number "5";
chr12	StringTie	exon	52057057	52057259	1000	+	.	gene_id "MSTRG.40660"; transcript_id "MSTRG.40660.300"; exon_number "6";
chr12	StringTie	exon	52057352	52057530	1000	+	.	gene_id "MSTRG.40660"; transcript_id "MSTRG.40660.300"; exon_number "7";
chr12	StringTie	exon	52058688	52059536	1000	+	.	gene_id "MSTRG.40660"; transcript_id "MSTRG.40660.300"; exon_number "8";
chr12	StringTie	transcript	52051417	52059551	1000	+	.	gene_id "MSTRG.40660"; transcript_id "MSTRG.40660.301";
chr12	StringTie	exon	52051417	52052645	1000	+	.	gene_id "MSTRG.40660"; transcript_id "MSTRG.40660.301"; exon_number "1";
chr12	StringTie	exon	52054327	52055204	1000	+	.	gene_id "MSTRG.40660"; transcript_id "MSTRG.40660.301"; exon_number "2";
chr12	StringTie	exon	52056037	52056159	1000	+	.	gene_id "MSTRG.40660"; transcript_id "MSTRG.40660.301"; exon_number "3";
chr12	StringTie	exon	52056494	52056645	1000	+	.	gene_id "MSTRG.40660"; transcript_id "MSTRG.40660.301"; exon_number "4";
chr12	StringTie	exon	52057057	52057530	1000	+	.	gene_id "MSTRG.40660"; transcript_id "MSTRG.40660.301"; exon_number "5";
chr12	StringTie	exon	52058688	52059551	1000	+	.	gene_id "MSTRG.40660"; transcript_id "MSTRG.40660.301"; exon_number "6";
chr12	StringTie	transcript	52051417	52059574	1000	+	.	gene_id "MSTRG.40660"; transcript_id "MSTRG.40660.302";
chr12	StringTie	exon	52051417	52051568	1000	+	.	gene_id "MSTRG.40660"; transcript_id "MSTRG.40660.302"; exon_number "1";
chr12	StringTie	exon	52052496	52052645	1000	+	.	gene_id "MSTRG.40660"; transcript_id "MSTRG.40660.302"; exon_number "2";
chr12	StringTie	exon	52054327	52054435	1000	+	.	gene_id "MSTRG.40660"; transcript_id "MSTRG.40660.302"; exon_number "3";
chr12	StringTie	exon	52054475	52055204	1000	+	.	gene_id "MSTRG.40660"; transcript_id "MSTRG.40660.302"; exon_number "4";
chr12	StringTie	exon	52056030	52056159	1000	+	.	gene_id "MSTRG.40660"; transcript_id "MSTRG.40660.302"; exon_number "5";
chr12	StringTie	exon	52056494	52056645	1000	+	.	gene_id "MSTRG.40660"; transcript_id "MSTRG.40660.302"; exon_number "6";
chr12	StringTie	exon	52057057	52057259	1000	+	.	gene_id "MSTRG.40660"; transcript_id "MSTRG.40660.302"; exon_number "7";
chr12	StringTie	exon	52057352	52057530	1000	+	.	gene_id "MSTRG.40660"; transcript_id "MSTRG.40660.302"; exon_number "8";
chr12	StringTie	exon	52058688	52059574	1000	+	.	gene_id "MSTRG.40660"; transcript_id "MSTRG.40660.302"; exon_number "9";
chr12	StringTie	transcript	52051419	52059509	1000	+	.	gene_id "MSTRG.40660"; transcript_id "MSTRG.40660.303";
chr12	StringTie	exon	52051419	52051568	1000	+	.	gene_id "MSTRG.40660"; transcript_id "MSTRG.40660.303"; exon_number "1";
chr12	StringTie	exon	52052496	52052645	1000	+	.	gene_id "MSTRG.40660"; transcript_id "MSTRG.40660.303"; exon_number "2";
chr12	StringTie	exon	52054327	52055204	1000	+	.	gene_id "MSTRG.40660"; transcript_id "MSTRG.40660.303"; exon_number "3";
chr12	StringTie	exon	52056030	52056159	1000	+	.	gene_id "MSTRG.40660"; transcript_id "MSTRG.40660.303"; exon_number "4";
chr12	StringTie	exon	52056494	52056645	1000	+	.	gene_id "MSTRG.40660"; transcript_id "MSTRG.40660.303"; exon_number "5";
chr12	StringTie	exon	52057057	52057259	1000	+	.	gene_id "MSTRG.40660"; transcript_id "MSTRG.40660.303"; exon_number "6";
chr12	StringTie	exon	52057374	52057530	1000	+	.	gene_id "MSTRG.40660"; transcript_id "MSTRG.40660.303"; exon_number "7";
chr12	StringTie	exon	52058688	52059509	1000	+	.	gene_id "MSTRG.40660"; transcript_id "MSTRG.40660.303"; exon_number "8";
chr12	StringTie	transcript	52051420	52059508	1000	+	.	gene_id "MSTRG.40660"; transcript_id "MSTRG.40660.304";
chr12	StringTie	exon	52051420	52056159	1000	+	.	gene_id "MSTRG.40660"; transcript_id "MSTRG.40660.304"; exon_number "1";
chr12	StringTie	exon	52056457	52056645	1000	+	.	gene_id "MSTRG.40660"; transcript_id "MSTRG.40660.304"; exon_number "2";
chr12	StringTie	exon	52057057	52057530	1000	+	.	gene_id "MSTRG.40660"; transcript_id "MSTRG.40660.304"; exon_number "3";
chr12	StringTie	exon	52058688	52059508	1000	+	.	gene_id "MSTRG.40660"; transcript_id "MSTRG.40660.304"; exon_number "4";
chr12	StringTie	transcript	52051420	52059508	1000	+	.	gene_id "MSTRG.40660"; transcript_id "MSTRG.40660.305";
chr12	StringTie	exon	52051420	52051519	1000	+	.	gene_id "MSTRG.40660"; transcript_id "MSTRG.40660.305"; exon_number "1";
chr12	StringTie	exon	52051549	52055204	1000	+	.	gene_id "MSTRG.40660"; transcript_id "MSTRG.40660.305"; exon_number "2";
chr12	StringTie	exon	52056030	52056645	1000	+	.	gene_id "MSTRG.40660"; transcript_id "MSTRG.40660.305"; exon_number "3";
chr12	StringTie	exon	52057057	52057530	1000	+	.	gene_id "MSTRG.40660"; transcript_id "MSTRG.40660.305"; exon_number "4";
chr12	StringTie	exon	52058688	52059508	1000	+	.	gene_id "MSTRG.40660"; transcript_id "MSTRG.40660.305"; exon_number "5";
chr12	StringTie	transcript	52051420	52059509	1000	+	.	gene_id "MSTRG.40660"; transcript_id "MSTRG.40660.306";
chr12	StringTie	exon	52051420	52051568	1000	+	.	gene_id "MSTRG.40660"; transcript_id "MSTRG.40660.306"; exon_number "1";
chr12	StringTie	exon	52054327	52055204	1000	+	.	gene_id "MSTRG.40660"; transcript_id "MSTRG.40660.306"; exon_number "2";
chr12	StringTie	exon	52056003	52056159	1000	+	.	gene_id "MSTRG.40660"; transcript_id "MSTRG.40660.306"; exon_number "3";
chr12	StringTie	exon	52056494	52056645	1000	+	.	gene_id "MSTRG.40660"; transcript_id "MSTRG.40660.306"; exon_number "4";
chr12	StringTie	exon	52057063	52057530	1000	+	.	gene_id "MSTRG.40660"; transcript_id "MSTRG.40660.306"; exon_number "5";
chr12	StringTie	exon	52058688	52059509	1000	+	.	gene_id "MSTRG.40660"; transcript_id "MSTRG.40660.306"; exon_number "6";
chr12	StringTie	transcript	52051420	52059545	1000	+	.	gene_id "MSTRG.40660"; transcript_id "MSTRG.40660.307";
chr12	StringTie	exon	52051420	52051519	1000	+	.	gene_id "MSTRG.40660"; transcript_id "MSTRG.40660.307"; exon_number "1";
chr12	StringTie	exon	52051555	52051568	1000	+	.	gene_id "MSTRG.40660"; transcript_id "MSTRG.40660.307"; exon_number "2";
chr12	StringTie	exon	52054327	52055204	1000	+	.	gene_id "MSTRG.40660"; transcript_id "MSTRG.40660.307"; exon_number "3";
chr12	StringTie	exon	52056030	52056159	1000	+	.	gene_id "MSTRG.40660"; transcript_id "MSTRG.40660.307"; exon_number "4";
chr12	StringTie	exon	52056494	52056645	1000	+	.	gene_id "MSTRG.40660"; transcript_id "MSTRG.40660.307"; exon_number "5";
chr12	StringTie	exon	52057057	52057530	1000	+	.	gene_id "MSTRG.40660"; transcript_id "MSTRG.40660.307"; exon_number "6";
chr12	StringTie	exon	52058688	52059545	1000	+	.	gene_id "MSTRG.40660"; transcript_id "MSTRG.40660.307"; exon_number "7";
chr12	StringTie	transcript	52051420	52059509	1000	+	.	gene_id "MSTRG.40660"; transcript_id "MSTRG.40660.308";
chr12	StringTie	exon	52051420	52051568	1000	+	.	gene_id "MSTRG.40660"; transcript_id "MSTRG.40660.308"; exon_number "1";
chr12	StringTie	exon	52052496	52052645	1000	+	.	gene_id "MSTRG.40660"; transcript_id "MSTRG.40660.308"; exon_number "2";
chr12	StringTie	exon	52054327	52055204	1000	+	.	gene_id "MSTRG.40660"; transcript_id "MSTRG.40660.308"; exon_number "3";
chr12	StringTie	exon	52056003	52056159	1000	+	.	gene_id "MSTRG.40660"; transcript_id "MSTRG.40660.308"; exon_number "4";
chr12	StringTie	exon	52056494	52056645	1000	+	.	gene_id "MSTRG.40660"; transcript_id "MSTRG.40660.308"; exon_number "5";
chr12	StringTie	exon	52057057	52057530	1000	+	.	gene_id "MSTRG.40660"; transcript_id "MSTRG.40660.308"; exon_number "6";
chr12	StringTie	exon	52058688	52059509	1000	+	.	gene_id "MSTRG.40660"; transcript_id "MSTRG.40660.308"; exon_number "7";
chr12	StringTie	transcript	52051424	52059545	1000	+	.	gene_id "MSTRG.40660"; transcript_id "MSTRG.40660.309";
chr12	StringTie	exon	52051424	52051568	1000	+	.	gene_id "MSTRG.40660"; transcript_id "MSTRG.40660.309"; exon_number "1";
chr12	StringTie	exon	52054327	52055204	1000	+	.	gene_id "MSTRG.40660"; transcript_id "MSTRG.40660.309"; exon_number "2";
chr12	StringTie	exon	52056003	52056645	1000	+	.	gene_id "MSTRG.40660"; transcript_id "MSTRG.40660.309"; exon_number "3";
chr12	StringTie	exon	52057057	52057259	1000	+	.	gene_id "MSTRG.40660"; transcript_id "MSTRG.40660.309"; exon_number "4";
chr12	StringTie	exon	52057352	52057530	1000	+	.	gene_id "MSTRG.40660"; transcript_id "MSTRG.40660.309"; exon_number "5";
chr12	StringTie	exon	52058688	52059545	1000	+	.	gene_id "MSTRG.40660"; transcript_id "MSTRG.40660.309"; exon_number "6";
chr12	StringTie	transcript	51951589	51997081	1000	+	.	gene_id "MSTRG.40660"; transcript_id "MSTRG.40660.31";
chr12	StringTie	exon	51951589	51951834	1000	+	.	gene_id "MSTRG.40660"; transcript_id "MSTRG.40660.31"; exon_number "1";
chr12	StringTie	exon	51960056	51960187	1000	+	.	gene_id "MSTRG.40660"; transcript_id "MSTRG.40660.31"; exon_number "2";
chr12	StringTie	exon	51975265	51975504	1000	+	.	gene_id "MSTRG.40660"; transcript_id "MSTRG.40660.31"; exon_number "3";
chr12	StringTie	exon	51976327	51976575	1000	+	.	gene_id "MSTRG.40660"; transcript_id "MSTRG.40660.31"; exon_number "4";
chr12	StringTie	exon	51980969	51981199	1000	+	.	gene_id "MSTRG.40660"; transcript_id "MSTRG.40660.31"; exon_number "5";
chr12	StringTie	exon	51983999	51984166	1000	+	.	gene_id "MSTRG.40660"; transcript_id "MSTRG.40660.31"; exon_number "6";
chr12	StringTie	exon	51985192	51985348	1000	+	.	gene_id "MSTRG.40660"; transcript_id "MSTRG.40660.31"; exon_number "7";
chr12	StringTie	exon	51986818	51986942	1000	+	.	gene_id "MSTRG.40660"; transcript_id "MSTRG.40660.31"; exon_number "8";
chr12	StringTie	exon	51995372	51997081	1000	+	.	gene_id "MSTRG.40660"; transcript_id "MSTRG.40660.31"; exon_number "9";
chr12	StringTie	transcript	52051425	52059503	1000	+	.	gene_id "MSTRG.40660"; transcript_id "MSTRG.40660.310";
chr12	StringTie	exon	52051425	52051673	1000	+	.	gene_id "MSTRG.40660"; transcript_id "MSTRG.40660.310"; exon_number "1";
chr12	StringTie	exon	52054327	52056159	1000	+	.	gene_id "MSTRG.40660"; transcript_id "MSTRG.40660.310"; exon_number "2";
chr12	StringTie	exon	52056494	52056645	1000	+	.	gene_id "MSTRG.40660"; transcript_id "MSTRG.40660.310"; exon_number "3";
chr12	StringTie	exon	52057057	52057259	1000	+	.	gene_id "MSTRG.40660"; transcript_id "MSTRG.40660.310"; exon_number "4";
chr12	StringTie	exon	52057352	52057530	1000	+	.	gene_id "MSTRG.40660"; transcript_id "MSTRG.40660.310"; exon_number "5";
chr12	StringTie	exon	52058688	52059503	1000	+	.	gene_id "MSTRG.40660"; transcript_id "MSTRG.40660.310"; exon_number "6";
chr12	StringTie	transcript	52051425	52059507	1000	+	.	gene_id "MSTRG.40660"; transcript_id "MSTRG.40660.311";
chr12	StringTie	exon	52051425	52052645	1000	+	.	gene_id "MSTRG.40660"; transcript_id "MSTRG.40660.311"; exon_number "1";
chr12	StringTie	exon	52054327	52055204	1000	+	.	gene_id "MSTRG.40660"; transcript_id "MSTRG.40660.311"; exon_number "2";
chr12	StringTie	exon	52056003	52056159	1000	+	.	gene_id "MSTRG.40660"; transcript_id "MSTRG.40660.311"; exon_number "3";
chr12	StringTie	exon	52056494	52056645	1000	+	.	gene_id "MSTRG.40660"; transcript_id "MSTRG.40660.311"; exon_number "4";
chr12	StringTie	exon	52057057	52057530	1000	+	.	gene_id "MSTRG.40660"; transcript_id "MSTRG.40660.311"; exon_number "5";
chr12	StringTie	exon	52058688	52059507	1000	+	.	gene_id "MSTRG.40660"; transcript_id "MSTRG.40660.311"; exon_number "6";
chr12	StringTie	transcript	52051433	52059651	1000	+	.	gene_id "MSTRG.40660"; transcript_id "MSTRG.40660.312";
chr12	StringTie	exon	52051433	52053149	1000	+	.	gene_id "MSTRG.40660"; transcript_id "MSTRG.40660.312"; exon_number "1";
chr12	StringTie	exon	52054327	52055204	1000	+	.	gene_id "MSTRG.40660"; transcript_id "MSTRG.40660.312"; exon_number "2";
chr12	StringTie	exon	52056030	52056159	1000	+	.	gene_id "MSTRG.40660"; transcript_id "MSTRG.40660.312"; exon_number "3";
chr12	StringTie	exon	52056494	52056645	1000	+	.	gene_id "MSTRG.40660"; transcript_id "MSTRG.40660.312"; exon_number "4";
chr12	StringTie	exon	52057057	52057259	1000	+	.	gene_id "MSTRG.40660"; transcript_id "MSTRG.40660.312"; exon_number "5";
chr12	StringTie	exon	52057352	52057530	1000	+	.	gene_id "MSTRG.40660"; transcript_id "MSTRG.40660.312"; exon_number "6";
chr12	StringTie	exon	52058688	52059651	1000	+	.	gene_id "MSTRG.40660"; transcript_id "MSTRG.40660.312"; exon_number "7";
chr12	StringTie	transcript	52051441	52059504	1000	+	.	gene_id "MSTRG.40660"; transcript_id "MSTRG.40660.313";
chr12	StringTie	exon	52051441	52052645	1000	+	.	gene_id "MSTRG.40660"; transcript_id "MSTRG.40660.313"; exon_number "1";
chr12	StringTie	exon	52054327	52055204	1000	+	.	gene_id "MSTRG.40660"; transcript_id "MSTRG.40660.313"; exon_number "2";
chr12	StringTie	exon	52056494	52057259	1000	+	.	gene_id "MSTRG.40660"; transcript_id "MSTRG.40660.313"; exon_number "3";
chr12	StringTie	exon	52057352	52057530	1000	+	.	gene_id "MSTRG.40660"; transcript_id "MSTRG.40660.313"; exon_number "4";
chr12	StringTie	exon	52058688	52059504	1000	+	.	gene_id "MSTRG.40660"; transcript_id "MSTRG.40660.313"; exon_number "5";
chr12	StringTie	transcript	52051441	52059537	1000	+	.	gene_id "MSTRG.40660"; transcript_id "MSTRG.40660.314";
chr12	StringTie	exon	52051441	52051568	1000	+	.	gene_id "MSTRG.40660"; transcript_id "MSTRG.40660.314"; exon_number "1";
chr12	StringTie	exon	52054327	52055204	1000	+	.	gene_id "MSTRG.40660"; transcript_id "MSTRG.40660.314"; exon_number "2";
chr12	StringTie	exon	52056030	52056159	1000	+	.	gene_id "MSTRG.40660"; transcript_id "MSTRG.40660.314"; exon_number "3";
chr12	StringTie	exon	52056494	52056645	1000	+	.	gene_id "MSTRG.40660"; transcript_id "MSTRG.40660.314"; exon_number "4";
chr12	StringTie	exon	52057057	52057180	1000	+	.	gene_id "MSTRG.40660"; transcript_id "MSTRG.40660.314"; exon_number "5";
chr12	StringTie	exon	52057354	52057530	1000	+	.	gene_id "MSTRG.40660"; transcript_id "MSTRG.40660.314"; exon_number "6";
chr12	StringTie	exon	52058688	52059537	1000	+	.	gene_id "MSTRG.40660"; transcript_id "MSTRG.40660.314"; exon_number "7";
chr12	StringTie	transcript	52051442	52059545	1000	+	.	gene_id "MSTRG.40660"; transcript_id "MSTRG.40660.315";
chr12	StringTie	exon	52051442	52051568	1000	+	.	gene_id "MSTRG.40660"; transcript_id "MSTRG.40660.315"; exon_number "1";
chr12	StringTie	exon	52054327	52057530	1000	+	.	gene_id "MSTRG.40660"; transcript_id "MSTRG.40660.315"; exon_number "2";
chr12	StringTie	exon	52058688	52059081	1000	+	.	gene_id "MSTRG.40660"; transcript_id "MSTRG.40660.315"; exon_number "3";
chr12	StringTie	exon	52059111	52059545	1000	+	.	gene_id "MSTRG.40660"; transcript_id "MSTRG.40660.315"; exon_number "4";
chr12	StringTie	transcript	52051442	52059503	1000	+	.	gene_id "MSTRG.40660"; transcript_id "MSTRG.40660.316";
chr12	StringTie	exon	52051442	52051568	1000	+	.	gene_id "MSTRG.40660"; transcript_id "MSTRG.40660.316"; exon_number "1";
chr12	StringTie	exon	52054327	52054651	1000	+	.	gene_id "MSTRG.40660"; transcript_id "MSTRG.40660.316"; exon_number "2";
chr12	StringTie	exon	52056030	52056645	1000	+	.	gene_id "MSTRG.40660"; transcript_id "MSTRG.40660.316"; exon_number "3";
chr12	StringTie	exon	52057057	52057259	1000	+	.	gene_id "MSTRG.40660"; transcript_id "MSTRG.40660.316"; exon_number "4";
chr12	StringTie	exon	52057352	52057530	1000	+	.	gene_id "MSTRG.40660"; transcript_id "MSTRG.40660.316"; exon_number "5";
chr12	StringTie	exon	52058688	52059503	1000	+	.	gene_id "MSTRG.40660"; transcript_id "MSTRG.40660.316"; exon_number "6";
chr12	StringTie	transcript	52051443	52059509	1000	+	.	gene_id "MSTRG.40660"; transcript_id "MSTRG.40660.319";
chr12	StringTie	exon	52051443	52051717	1000	+	.	gene_id "MSTRG.40660"; transcript_id "MSTRG.40660.319"; exon_number "1";
chr12	StringTie	exon	52052496	52052645	1000	+	.	gene_id "MSTRG.40660"; transcript_id "MSTRG.40660.319"; exon_number "2";
chr12	StringTie	exon	52054327	52055204	1000	+	.	gene_id "MSTRG.40660"; transcript_id "MSTRG.40660.319"; exon_number "3";
chr12	StringTie	exon	52056030	52056159	1000	+	.	gene_id "MSTRG.40660"; transcript_id "MSTRG.40660.319"; exon_number "4";
chr12	StringTie	exon	52056494	52056645	1000	+	.	gene_id "MSTRG.40660"; transcript_id "MSTRG.40660.319"; exon_number "5";
chr12	StringTie	exon	52057057	52057259	1000	+	.	gene_id "MSTRG.40660"; transcript_id "MSTRG.40660.319"; exon_number "6";
chr12	StringTie	exon	52057352	52057530	1000	+	.	gene_id "MSTRG.40660"; transcript_id "MSTRG.40660.319"; exon_number "7";
chr12	StringTie	exon	52058688	52059509	1000	+	.	gene_id "MSTRG.40660"; transcript_id "MSTRG.40660.319"; exon_number "8";
chr12	StringTie	transcript	51951590	52015973	1000	+	.	gene_id "MSTRG.40660"; transcript_id "MSTRG.40660.32";
chr12	StringTie	exon	51951590	51951834	1000	+	.	gene_id "MSTRG.40660"; transcript_id "MSTRG.40660.32"; exon_number "1";
chr12	StringTie	exon	51952695	51952771	1000	+	.	gene_id "MSTRG.40660"; transcript_id "MSTRG.40660.32"; exon_number "2";
chr12	StringTie	exon	51975265	51975504	1000	+	.	gene_id "MSTRG.40660"; transcript_id "MSTRG.40660.32"; exon_number "3";
chr12	StringTie	exon	51976327	51976575	1000	+	.	gene_id "MSTRG.40660"; transcript_id "MSTRG.40660.32"; exon_number "4";
chr12	StringTie	exon	51980969	51983466	1000	+	.	gene_id "MSTRG.40660"; transcript_id "MSTRG.40660.32"; exon_number "5";
chr12	StringTie	exon	51983999	51986942	1000	+	.	gene_id "MSTRG.40660"; transcript_id "MSTRG.40660.32"; exon_number "6";
chr12	StringTie	exon	51991863	51991993	1000	+	.	gene_id "MSTRG.40660"; transcript_id "MSTRG.40660.32"; exon_number "7";
chr12	StringTie	exon	51993985	51999585	1000	+	.	gene_id "MSTRG.40660"; transcript_id "MSTRG.40660.32"; exon_number "8";
chr12	StringTie	exon	52006339	52009239	1000	+	.	gene_id "MSTRG.40660"; transcript_id "MSTRG.40660.32"; exon_number "9";
chr12	StringTie	exon	52010881	52010935	1000	+	.	gene_id "MSTRG.40660"; transcript_id "MSTRG.40660.32"; exon_number "10";
chr12	StringTie	exon	52011039	52011141	1000	+	.	gene_id "MSTRG.40660"; transcript_id "MSTRG.40660.32"; exon_number "11";
chr12	StringTie	exon	52013687	52013780	1000	+	.	gene_id "MSTRG.40660"; transcript_id "MSTRG.40660.32"; exon_number "12";
chr12	StringTie	exon	52013877	52013943	1000	+	.	gene_id "MSTRG.40660"; transcript_id "MSTRG.40660.32"; exon_number "13";
chr12	StringTie	exon	52014135	52014201	1000	+	.	gene_id "MSTRG.40660"; transcript_id "MSTRG.40660.32"; exon_number "14";
chr12	StringTie	exon	52014694	52015973	1000	+	.	gene_id "MSTRG.40660"; transcript_id "MSTRG.40660.32"; exon_number "15";
chr12	StringTie	transcript	52051444	52059508	1000	+	.	gene_id "MSTRG.40660"; transcript_id "MSTRG.40660.320";
chr12	StringTie	exon	52051444	52051568	1000	+	.	gene_id "MSTRG.40660"; transcript_id "MSTRG.40660.320"; exon_number "1";
chr12	StringTie	exon	52054327	52055204	1000	+	.	gene_id "MSTRG.40660"; transcript_id "MSTRG.40660.320"; exon_number "2";
chr12	StringTie	exon	52056030	52056159	1000	+	.	gene_id "MSTRG.40660"; transcript_id "MSTRG.40660.320"; exon_number "3";
chr12	StringTie	exon	52056494	52056645	1000	+	.	gene_id "MSTRG.40660"; transcript_id "MSTRG.40660.320"; exon_number "4";
chr12	StringTie	exon	52057057	52057259	1000	+	.	gene_id "MSTRG.40660"; transcript_id "MSTRG.40660.320"; exon_number "5";
chr12	StringTie	exon	52057363	52057530	1000	+	.	gene_id "MSTRG.40660"; transcript_id "MSTRG.40660.320"; exon_number "6";
chr12	StringTie	exon	52058688	52059508	1000	+	.	gene_id "MSTRG.40660"; transcript_id "MSTRG.40660.320"; exon_number "7";
chr12	StringTie	transcript	52051446	52059557	1000	+	.	gene_id "MSTRG.40660"; transcript_id "MSTRG.40660.321";
chr12	StringTie	exon	52051446	52051568	1000	+	.	gene_id "MSTRG.40660"; transcript_id "MSTRG.40660.321"; exon_number "1";
chr12	StringTie	exon	52052474	52052645	1000	+	.	gene_id "MSTRG.40660"; transcript_id "MSTRG.40660.321"; exon_number "2";
chr12	StringTie	exon	52054327	52056159	1000	+	.	gene_id "MSTRG.40660"; transcript_id "MSTRG.40660.321"; exon_number "3";
chr12	StringTie	exon	52056494	52057259	1000	+	.	gene_id "MSTRG.40660"; transcript_id "MSTRG.40660.321"; exon_number "4";
chr12	StringTie	exon	52057359	52057530	1000	+	.	gene_id "MSTRG.40660"; transcript_id "MSTRG.40660.321"; exon_number "5";
chr12	StringTie	exon	52058688	52059557	1000	+	.	gene_id "MSTRG.40660"; transcript_id "MSTRG.40660.321"; exon_number "6";
chr12	StringTie	transcript	52051448	52059508	1000	+	.	gene_id "MSTRG.40660"; transcript_id "MSTRG.40660.322";
chr12	StringTie	exon	52051448	52051568	1000	+	.	gene_id "MSTRG.40660"; transcript_id "MSTRG.40660.322"; exon_number "1";
chr12	StringTie	exon	52052500	52052645	1000	+	.	gene_id "MSTRG.40660"; transcript_id "MSTRG.40660.322"; exon_number "2";
chr12	StringTie	exon	52054327	52055204	1000	+	.	gene_id "MSTRG.40660"; transcript_id "MSTRG.40660.322"; exon_number "3";
chr12	StringTie	exon	52056030	52056159	1000	+	.	gene_id "MSTRG.40660"; transcript_id "MSTRG.40660.322"; exon_number "4";
chr12	StringTie	exon	52056494	52056645	1000	+	.	gene_id "MSTRG.40660"; transcript_id "MSTRG.40660.322"; exon_number "5";
chr12	StringTie	exon	52057057	52057259	1000	+	.	gene_id "MSTRG.40660"; transcript_id "MSTRG.40660.322"; exon_number "6";
chr12	StringTie	exon	52057390	52057530	1000	+	.	gene_id "MSTRG.40660"; transcript_id "MSTRG.40660.322"; exon_number "7";
chr12	StringTie	exon	52058688	52059508	1000	+	.	gene_id "MSTRG.40660"; transcript_id "MSTRG.40660.322"; exon_number "8";
chr12	StringTie	transcript	52051449	52059503	1000	+	.	gene_id "MSTRG.40660"; transcript_id "MSTRG.40660.324";
chr12	StringTie	exon	52051449	52051568	1000	+	.	gene_id "MSTRG.40660"; transcript_id "MSTRG.40660.324"; exon_number "1";
chr12	StringTie	exon	52054327	52057259	1000	+	.	gene_id "MSTRG.40660"; transcript_id "MSTRG.40660.324"; exon_number "2";
chr12	StringTie	exon	52057363	52057530	1000	+	.	gene_id "MSTRG.40660"; transcript_id "MSTRG.40660.324"; exon_number "3";
chr12	StringTie	exon	52058688	52059503	1000	+	.	gene_id "MSTRG.40660"; transcript_id "MSTRG.40660.324"; exon_number "4";
chr12	StringTie	transcript	52051449	52059503	1000	+	.	gene_id "MSTRG.40660"; transcript_id "MSTRG.40660.325";
chr12	StringTie	exon	52051449	52051673	1000	+	.	gene_id "MSTRG.40660"; transcript_id "MSTRG.40660.325"; exon_number "1";
chr12	StringTie	exon	52054327	52056159	1000	+	.	gene_id "MSTRG.40660"; transcript_id "MSTRG.40660.325"; exon_number "2";
chr12	StringTie	exon	52056494	52057259	1000	+	.	gene_id "MSTRG.40660"; transcript_id "MSTRG.40660.325"; exon_number "3";
chr12	StringTie	exon	52057363	52057530	1000	+	.	gene_id "MSTRG.40660"; transcript_id "MSTRG.40660.325"; exon_number "4";
chr12	StringTie	exon	52058688	52059503	1000	+	.	gene_id "MSTRG.40660"; transcript_id "MSTRG.40660.325"; exon_number "5";
chr12	StringTie	transcript	52051449	52059503	1000	+	.	gene_id "MSTRG.40660"; transcript_id "MSTRG.40660.326";
chr12	StringTie	exon	52051449	52052645	1000	+	.	gene_id "MSTRG.40660"; transcript_id "MSTRG.40660.326"; exon_number "1";
chr12	StringTie	exon	52054327	52055204	1000	+	.	gene_id "MSTRG.40660"; transcript_id "MSTRG.40660.326"; exon_number "2";
chr12	StringTie	exon	52056030	52056159	1000	+	.	gene_id "MSTRG.40660"; transcript_id "MSTRG.40660.326"; exon_number "3";
chr12	StringTie	exon	52056494	52056645	1000	+	.	gene_id "MSTRG.40660"; transcript_id "MSTRG.40660.326"; exon_number "4";
chr12	StringTie	exon	52056890	52057259	1000	+	.	gene_id "MSTRG.40660"; transcript_id "MSTRG.40660.326"; exon_number "5";
chr12	StringTie	exon	52057363	52057530	1000	+	.	gene_id "MSTRG.40660"; transcript_id "MSTRG.40660.326"; exon_number "6";
chr12	StringTie	exon	52058688	52059503	1000	+	.	gene_id "MSTRG.40660"; transcript_id "MSTRG.40660.326"; exon_number "7";
chr12	StringTie	transcript	52051450	52059500	1000	+	.	gene_id "MSTRG.40660"; transcript_id "MSTRG.40660.327";
chr12	StringTie	exon	52051450	52052645	1000	+	.	gene_id "MSTRG.40660"; transcript_id "MSTRG.40660.327"; exon_number "1";
chr12	StringTie	exon	52054327	52055204	1000	+	.	gene_id "MSTRG.40660"; transcript_id "MSTRG.40660.327"; exon_number "2";
chr12	StringTie	exon	52056030	52056645	1000	+	.	gene_id "MSTRG.40660"; transcript_id "MSTRG.40660.327"; exon_number "3";
chr12	StringTie	exon	52057057	52057259	1000	+	.	gene_id "MSTRG.40660"; transcript_id "MSTRG.40660.327"; exon_number "4";
chr12	StringTie	exon	52057390	52057530	1000	+	.	gene_id "MSTRG.40660"; transcript_id "MSTRG.40660.327"; exon_number "5";
chr12	StringTie	exon	52058688	52059500	1000	+	.	gene_id "MSTRG.40660"; transcript_id "MSTRG.40660.327"; exon_number "6";
chr12	StringTie	transcript	52051450	52059509	1000	+	.	gene_id "MSTRG.40660"; transcript_id "MSTRG.40660.328";
chr12	StringTie	exon	52051450	52051717	1000	+	.	gene_id "MSTRG.40660"; transcript_id "MSTRG.40660.328"; exon_number "1";
chr12	StringTie	exon	52052496	52052645	1000	+	.	gene_id "MSTRG.40660"; transcript_id "MSTRG.40660.328"; exon_number "2";
chr12	StringTie	exon	52054327	52055221	1000	+	.	gene_id "MSTRG.40660"; transcript_id "MSTRG.40660.328"; exon_number "3";
chr12	StringTie	exon	52056030	52056159	1000	+	.	gene_id "MSTRG.40660"; transcript_id "MSTRG.40660.328"; exon_number "4";
chr12	StringTie	exon	52056494	52056645	1000	+	.	gene_id "MSTRG.40660"; transcript_id "MSTRG.40660.328"; exon_number "5";
chr12	StringTie	exon	52057057	52057258	1000	+	.	gene_id "MSTRG.40660"; transcript_id "MSTRG.40660.328"; exon_number "6";
chr12	StringTie	exon	52057352	52057530	1000	+	.	gene_id "MSTRG.40660"; transcript_id "MSTRG.40660.328"; exon_number "7";
chr12	StringTie	exon	52058688	52059509	1000	+	.	gene_id "MSTRG.40660"; transcript_id "MSTRG.40660.328"; exon_number "8";
chr12	StringTie	transcript	52051452	52059509	1000	+	.	gene_id "MSTRG.40660"; transcript_id "MSTRG.40660.329";
chr12	StringTie	exon	52051452	52051519	1000	+	.	gene_id "MSTRG.40660"; transcript_id "MSTRG.40660.329"; exon_number "1";
chr12	StringTie	exon	52051549	52051568	1000	+	.	gene_id "MSTRG.40660"; transcript_id "MSTRG.40660.329"; exon_number "2";
chr12	StringTie	exon	52054327	52055204	1000	+	.	gene_id "MSTRG.40660"; transcript_id "MSTRG.40660.329"; exon_number "3";
chr12	StringTie	exon	52056030	52056159	1000	+	.	gene_id "MSTRG.40660"; transcript_id "MSTRG.40660.329"; exon_number "4";
chr12	StringTie	exon	52056494	52056645	1000	+	.	gene_id "MSTRG.40660"; transcript_id "MSTRG.40660.329"; exon_number "5";
chr12	StringTie	exon	52057057	52057259	1000	+	.	gene_id "MSTRG.40660"; transcript_id "MSTRG.40660.329"; exon_number "6";
chr12	StringTie	exon	52057352	52057530	1000	+	.	gene_id "MSTRG.40660"; transcript_id "MSTRG.40660.329"; exon_number "7";
chr12	StringTie	exon	52058688	52059509	1000	+	.	gene_id "MSTRG.40660"; transcript_id "MSTRG.40660.329"; exon_number "8";
chr12	StringTie	transcript	51951590	52015973	1000	+	.	gene_id "MSTRG.40660"; transcript_id "MSTRG.40660.33";
chr12	StringTie	exon	51951590	51951834	1000	+	.	gene_id "MSTRG.40660"; transcript_id "MSTRG.40660.33"; exon_number "1";
chr12	StringTie	exon	51952695	51952771	1000	+	.	gene_id "MSTRG.40660"; transcript_id "MSTRG.40660.33"; exon_number "2";
chr12	StringTie	exon	51975265	51975504	1000	+	.	gene_id "MSTRG.40660"; transcript_id "MSTRG.40660.33"; exon_number "3";
chr12	StringTie	exon	51976327	51976575	1000	+	.	gene_id "MSTRG.40660"; transcript_id "MSTRG.40660.33"; exon_number "4";
chr12	StringTie	exon	51980969	51981199	1000	+	.	gene_id "MSTRG.40660"; transcript_id "MSTRG.40660.33"; exon_number "5";
chr12	StringTie	exon	51983999	51984166	1000	+	.	gene_id "MSTRG.40660"; transcript_id "MSTRG.40660.33"; exon_number "6";
chr12	StringTie	exon	51985169	51985348	1000	+	.	gene_id "MSTRG.40660"; transcript_id "MSTRG.40660.33"; exon_number "7";
chr12	StringTie	exon	51986818	51986942	1000	+	.	gene_id "MSTRG.40660"; transcript_id "MSTRG.40660.33"; exon_number "8";
chr12	StringTie	exon	51991863	51991993	1000	+	.	gene_id "MSTRG.40660"; transcript_id "MSTRG.40660.33"; exon_number "9";
chr12	StringTie	exon	51993985	52007265	1000	+	.	gene_id "MSTRG.40660"; transcript_id "MSTRG.40660.33"; exon_number "10";
chr12	StringTie	exon	52009190	52009239	1000	+	.	gene_id "MSTRG.40660"; transcript_id "MSTRG.40660.33"; exon_number "11";
chr12	StringTie	exon	52010881	52010935	1000	+	.	gene_id "MSTRG.40660"; transcript_id "MSTRG.40660.33"; exon_number "12";
chr12	StringTie	exon	52011039	52011141	1000	+	.	gene_id "MSTRG.40660"; transcript_id "MSTRG.40660.33"; exon_number "13";
chr12	StringTie	exon	52013687	52013780	1000	+	.	gene_id "MSTRG.40660"; transcript_id "MSTRG.40660.33"; exon_number "14";
chr12	StringTie	exon	52013877	52013943	1000	+	.	gene_id "MSTRG.40660"; transcript_id "MSTRG.40660.33"; exon_number "15";
chr12	StringTie	exon	52014135	52014201	1000	+	.	gene_id "MSTRG.40660"; transcript_id "MSTRG.40660.33"; exon_number "16";
chr12	StringTie	exon	52014694	52015973	1000	+	.	gene_id "MSTRG.40660"; transcript_id "MSTRG.40660.33"; exon_number "17";
chr12	StringTie	transcript	52051454	52059509	1000	+	.	gene_id "MSTRG.40660"; transcript_id "MSTRG.40660.330";
chr12	StringTie	exon	52051454	52051568	1000	+	.	gene_id "MSTRG.40660"; transcript_id "MSTRG.40660.330"; exon_number "1";
chr12	StringTie	exon	52054327	52055204	1000	+	.	gene_id "MSTRG.40660"; transcript_id "MSTRG.40660.330"; exon_number "2";
chr12	StringTie	exon	52056030	52056159	1000	+	.	gene_id "MSTRG.40660"; transcript_id "MSTRG.40660.330"; exon_number "3";
chr12	StringTie	exon	52056494	52056645	1000	+	.	gene_id "MSTRG.40660"; transcript_id "MSTRG.40660.330"; exon_number "4";
chr12	StringTie	exon	52057057	52057259	1000	+	.	gene_id "MSTRG.40660"; transcript_id "MSTRG.40660.330"; exon_number "5";
chr12	StringTie	exon	52057413	52057530	1000	+	.	gene_id "MSTRG.40660"; transcript_id "MSTRG.40660.330"; exon_number "6";
chr12	StringTie	exon	52058688	52059509	1000	+	.	gene_id "MSTRG.40660"; transcript_id "MSTRG.40660.330"; exon_number "7";
chr12	StringTie	transcript	52051459	52059508	1000	+	.	gene_id "MSTRG.40660"; transcript_id "MSTRG.40660.331";
chr12	StringTie	exon	52051459	52051568	1000	+	.	gene_id "MSTRG.40660"; transcript_id "MSTRG.40660.331"; exon_number "1";
chr12	StringTie	exon	52052474	52052645	1000	+	.	gene_id "MSTRG.40660"; transcript_id "MSTRG.40660.331"; exon_number "2";
chr12	StringTie	exon	52054327	52055204	1000	+	.	gene_id "MSTRG.40660"; transcript_id "MSTRG.40660.331"; exon_number "3";
chr12	StringTie	exon	52056030	52056159	1000	+	.	gene_id "MSTRG.40660"; transcript_id "MSTRG.40660.331"; exon_number "4";
chr12	StringTie	exon	52056494	52056645	1000	+	.	gene_id "MSTRG.40660"; transcript_id "MSTRG.40660.331"; exon_number "5";
chr12	StringTie	exon	52057063	52057259	1000	+	.	gene_id "MSTRG.40660"; transcript_id "MSTRG.40660.331"; exon_number "6";
chr12	StringTie	exon	52057352	52057530	1000	+	.	gene_id "MSTRG.40660"; transcript_id "MSTRG.40660.331"; exon_number "7";
chr12	StringTie	exon	52058688	52059508	1000	+	.	gene_id "MSTRG.40660"; transcript_id "MSTRG.40660.331"; exon_number "8";
chr12	StringTie	transcript	52051459	52059514	1000	+	.	gene_id "MSTRG.40660"; transcript_id "MSTRG.40660.332";
chr12	StringTie	exon	52051459	52051568	1000	+	.	gene_id "MSTRG.40660"; transcript_id "MSTRG.40660.332"; exon_number "1";
chr12	StringTie	exon	52052474	52052645	1000	+	.	gene_id "MSTRG.40660"; transcript_id "MSTRG.40660.332"; exon_number "2";
chr12	StringTie	exon	52054327	52055204	1000	+	.	gene_id "MSTRG.40660"; transcript_id "MSTRG.40660.332"; exon_number "3";
chr12	StringTie	exon	52056003	52056159	1000	+	.	gene_id "MSTRG.40660"; transcript_id "MSTRG.40660.332"; exon_number "4";
chr12	StringTie	exon	52056494	52056645	1000	+	.	gene_id "MSTRG.40660"; transcript_id "MSTRG.40660.332"; exon_number "5";
chr12	StringTie	exon	52057063	52057259	1000	+	.	gene_id "MSTRG.40660"; transcript_id "MSTRG.40660.332"; exon_number "6";
chr12	StringTie	exon	52057352	52057530	1000	+	.	gene_id "MSTRG.40660"; transcript_id "MSTRG.40660.332"; exon_number "7";
chr12	StringTie	exon	52058688	52059514	1000	+	.	gene_id "MSTRG.40660"; transcript_id "MSTRG.40660.332"; exon_number "8";
chr12	StringTie	transcript	52051459	52059509	1000	+	.	gene_id "MSTRG.40660"; transcript_id "MSTRG.40660.333";
chr12	StringTie	exon	52051459	52051568	1000	+	.	gene_id "MSTRG.40660"; transcript_id "MSTRG.40660.333"; exon_number "1";
chr12	StringTie	exon	52052474	52052645	1000	+	.	gene_id "MSTRG.40660"; transcript_id "MSTRG.40660.333"; exon_number "2";
chr12	StringTie	exon	52054327	52055204	1000	+	.	gene_id "MSTRG.40660"; transcript_id "MSTRG.40660.333"; exon_number "3";
chr12	StringTie	exon	52056030	52056159	1000	+	.	gene_id "MSTRG.40660"; transcript_id "MSTRG.40660.333"; exon_number "4";
chr12	StringTie	exon	52056494	52056645	1000	+	.	gene_id "MSTRG.40660"; transcript_id "MSTRG.40660.333"; exon_number "5";
chr12	StringTie	exon	52057144	52057259	1000	+	.	gene_id "MSTRG.40660"; transcript_id "MSTRG.40660.333"; exon_number "6";
chr12	StringTie	exon	52057352	52057530	1000	+	.	gene_id "MSTRG.40660"; transcript_id "MSTRG.40660.333"; exon_number "7";
chr12	StringTie	exon	52058688	52059509	1000	+	.	gene_id "MSTRG.40660"; transcript_id "MSTRG.40660.333"; exon_number "8";
chr12	StringTie	transcript	52051463	52059509	1000	+	.	gene_id "MSTRG.40660"; transcript_id "MSTRG.40660.335";
chr12	StringTie	exon	52051463	52051568	1000	+	.	gene_id "MSTRG.40660"; transcript_id "MSTRG.40660.335"; exon_number "1";
chr12	StringTie	exon	52056494	52056645	1000	+	.	gene_id "MSTRG.40660"; transcript_id "MSTRG.40660.335"; exon_number "2";
chr12	StringTie	exon	52057057	52057259	1000	+	.	gene_id "MSTRG.40660"; transcript_id "MSTRG.40660.335"; exon_number "3";
chr12	StringTie	exon	52057352	52057530	1000	+	.	gene_id "MSTRG.40660"; transcript_id "MSTRG.40660.335"; exon_number "4";
chr12	StringTie	exon	52058688	52059509	1000	+	.	gene_id "MSTRG.40660"; transcript_id "MSTRG.40660.335"; exon_number "5";
chr12	StringTie	transcript	51951591	51997119	1000	+	.	gene_id "MSTRG.40660"; transcript_id "MSTRG.40660.34";
chr12	StringTie	exon	51951591	51951834	1000	+	.	gene_id "MSTRG.40660"; transcript_id "MSTRG.40660.34"; exon_number "1";
chr12	StringTie	exon	51952695	51952771	1000	+	.	gene_id "MSTRG.40660"; transcript_id "MSTRG.40660.34"; exon_number "2";
chr12	StringTie	exon	51975265	51975504	1000	+	.	gene_id "MSTRG.40660"; transcript_id "MSTRG.40660.34"; exon_number "3";
chr12	StringTie	exon	51976327	51976575	1000	+	.	gene_id "MSTRG.40660"; transcript_id "MSTRG.40660.34"; exon_number "4";
chr12	StringTie	exon	51980969	51981199	1000	+	.	gene_id "MSTRG.40660"; transcript_id "MSTRG.40660.34"; exon_number "5";
chr12	StringTie	exon	51983999	51984166	1000	+	.	gene_id "MSTRG.40660"; transcript_id "MSTRG.40660.34"; exon_number "6";
chr12	StringTie	exon	51985192	51986942	1000	+	.	gene_id "MSTRG.40660"; transcript_id "MSTRG.40660.34"; exon_number "7";
chr12	StringTie	exon	51991866	51991993	1000	+	.	gene_id "MSTRG.40660"; transcript_id "MSTRG.40660.34"; exon_number "8";
chr12	StringTie	exon	51993985	51997119	1000	+	.	gene_id "MSTRG.40660"; transcript_id "MSTRG.40660.34"; exon_number "9";
chr12	StringTie	transcript	51951594	51997148	1000	+	.	gene_id "MSTRG.40660"; transcript_id "MSTRG.40660.35";
chr12	StringTie	exon	51951594	51951834	1000	+	.	gene_id "MSTRG.40660"; transcript_id "MSTRG.40660.35"; exon_number "1";
chr12	StringTie	exon	51960056	51960187	1000	+	.	gene_id "MSTRG.40660"; transcript_id "MSTRG.40660.35"; exon_number "2";
chr12	StringTie	exon	51975265	51975504	1000	+	.	gene_id "MSTRG.40660"; transcript_id "MSTRG.40660.35"; exon_number "3";
chr12	StringTie	exon	51976327	51976575	1000	+	.	gene_id "MSTRG.40660"; transcript_id "MSTRG.40660.35"; exon_number "4";
chr12	StringTie	exon	51980969	51981199	1000	+	.	gene_id "MSTRG.40660"; transcript_id "MSTRG.40660.35"; exon_number "5";
chr12	StringTie	exon	51983999	51984166	1000	+	.	gene_id "MSTRG.40660"; transcript_id "MSTRG.40660.35"; exon_number "6";
chr12	StringTie	exon	51985192	51985348	1000	+	.	gene_id "MSTRG.40660"; transcript_id "MSTRG.40660.35"; exon_number "7";
chr12	StringTie	exon	51986818	51986942	1000	+	.	gene_id "MSTRG.40660"; transcript_id "MSTRG.40660.35"; exon_number "8";
chr12	StringTie	exon	51991863	51991993	1000	+	.	gene_id "MSTRG.40660"; transcript_id "MSTRG.40660.35"; exon_number "9";
chr12	StringTie	exon	51995304	51997148	1000	+	.	gene_id "MSTRG.40660"; transcript_id "MSTRG.40660.35"; exon_number "10";
chr12	StringTie	transcript	51951596	51997080	1000	+	.	gene_id "MSTRG.40660"; transcript_id "MSTRG.40660.36";
chr12	StringTie	exon	51951596	51951834	1000	+	.	gene_id "MSTRG.40660"; transcript_id "MSTRG.40660.36"; exon_number "1";
chr12	StringTie	exon	51952695	51952771	1000	+	.	gene_id "MSTRG.40660"; transcript_id "MSTRG.40660.36"; exon_number "2";
chr12	StringTie	exon	51975265	51975504	1000	+	.	gene_id "MSTRG.40660"; transcript_id "MSTRG.40660.36"; exon_number "3";
chr12	StringTie	exon	51976327	51976575	1000	+	.	gene_id "MSTRG.40660"; transcript_id "MSTRG.40660.36"; exon_number "4";
chr12	StringTie	exon	51980969	51981199	1000	+	.	gene_id "MSTRG.40660"; transcript_id "MSTRG.40660.36"; exon_number "5";
chr12	StringTie	exon	51991863	51991993	1000	+	.	gene_id "MSTRG.40660"; transcript_id "MSTRG.40660.36"; exon_number "6";
chr12	StringTie	exon	51993985	51994846	1000	+	.	gene_id "MSTRG.40660"; transcript_id "MSTRG.40660.36"; exon_number "7";
chr12	StringTie	exon	51995325	51997080	1000	+	.	gene_id "MSTRG.40660"; transcript_id "MSTRG.40660.36"; exon_number "8";
chr12	StringTie	transcript	51951601	52015921	1000	+	.	gene_id "MSTRG.40660"; transcript_id "MSTRG.40660.37";
chr12	StringTie	exon	51951601	51951834	1000	+	.	gene_id "MSTRG.40660"; transcript_id "MSTRG.40660.37"; exon_number "1";
chr12	StringTie	exon	51975265	51975504	1000	+	.	gene_id "MSTRG.40660"; transcript_id "MSTRG.40660.37"; exon_number "2";
chr12	StringTie	exon	51976327	51976575	1000	+	.	gene_id "MSTRG.40660"; transcript_id "MSTRG.40660.37"; exon_number "3";
chr12	StringTie	exon	51980969	51981199	1000	+	.	gene_id "MSTRG.40660"; transcript_id "MSTRG.40660.37"; exon_number "4";
chr12	StringTie	exon	51983999	51984166	1000	+	.	gene_id "MSTRG.40660"; transcript_id "MSTRG.40660.37"; exon_number "5";
chr12	StringTie	exon	51985192	51985348	1000	+	.	gene_id "MSTRG.40660"; transcript_id "MSTRG.40660.37"; exon_number "6";
chr12	StringTie	exon	51986818	51986942	1000	+	.	gene_id "MSTRG.40660"; transcript_id "MSTRG.40660.37"; exon_number "7";
chr12	StringTie	exon	51991863	51991993	1000	+	.	gene_id "MSTRG.40660"; transcript_id "MSTRG.40660.37"; exon_number "8";
chr12	StringTie	exon	51993985	51994675	1000	+	.	gene_id "MSTRG.40660"; transcript_id "MSTRG.40660.37"; exon_number "9";
chr12	StringTie	exon	52006339	52007265	1000	+	.	gene_id "MSTRG.40660"; transcript_id "MSTRG.40660.37"; exon_number "10";
chr12	StringTie	exon	52009190	52009239	1000	+	.	gene_id "MSTRG.40660"; transcript_id "MSTRG.40660.37"; exon_number "11";
chr12	StringTie	exon	52010881	52010935	1000	+	.	gene_id "MSTRG.40660"; transcript_id "MSTRG.40660.37"; exon_number "12";
chr12	StringTie	exon	52011039	52011141	1000	+	.	gene_id "MSTRG.40660"; transcript_id "MSTRG.40660.37"; exon_number "13";
chr12	StringTie	exon	52013687	52013943	1000	+	.	gene_id "MSTRG.40660"; transcript_id "MSTRG.40660.37"; exon_number "14";
chr12	StringTie	exon	52014135	52014201	1000	+	.	gene_id "MSTRG.40660"; transcript_id "MSTRG.40660.37"; exon_number "15";
chr12	StringTie	exon	52014694	52015921	1000	+	.	gene_id "MSTRG.40660"; transcript_id "MSTRG.40660.37"; exon_number "16";
chr12	StringTie	transcript	51951602	51997080	1000	+	.	gene_id "MSTRG.40660"; transcript_id "MSTRG.40660.38";
chr12	StringTie	exon	51951602	51951834	1000	+	.	gene_id "MSTRG.40660"; transcript_id "MSTRG.40660.38"; exon_number "1";
chr12	StringTie	exon	51975265	51975504	1000	+	.	gene_id "MSTRG.40660"; transcript_id "MSTRG.40660.38"; exon_number "2";
chr12	StringTie	exon	51976327	51976575	1000	+	.	gene_id "MSTRG.40660"; transcript_id "MSTRG.40660.38"; exon_number "3";
chr12	StringTie	exon	51980969	51981199	1000	+	.	gene_id "MSTRG.40660"; transcript_id "MSTRG.40660.38"; exon_number "4";
chr12	StringTie	exon	51991863	51991993	1000	+	.	gene_id "MSTRG.40660"; transcript_id "MSTRG.40660.38"; exon_number "5";
chr12	StringTie	exon	51993985	51995129	1000	+	.	gene_id "MSTRG.40660"; transcript_id "MSTRG.40660.38"; exon_number "6";
chr12	StringTie	exon	51995325	51997080	1000	+	.	gene_id "MSTRG.40660"; transcript_id "MSTRG.40660.38"; exon_number "7";
chr12	StringTie	transcript	51951604	52016187	1000	+	.	gene_id "MSTRG.40660"; transcript_id "MSTRG.40660.39";
chr12	StringTie	exon	51951604	51951834	1000	+	.	gene_id "MSTRG.40660"; transcript_id "MSTRG.40660.39"; exon_number "1";
chr12	StringTie	exon	51952695	51952771	1000	+	.	gene_id "MSTRG.40660"; transcript_id "MSTRG.40660.39"; exon_number "2";
chr12	StringTie	exon	51975265	51975504	1000	+	.	gene_id "MSTRG.40660"; transcript_id "MSTRG.40660.39"; exon_number "3";
chr12	StringTie	exon	51976327	51976575	1000	+	.	gene_id "MSTRG.40660"; transcript_id "MSTRG.40660.39"; exon_number "4";
chr12	StringTie	exon	51980969	51981199	1000	+	.	gene_id "MSTRG.40660"; transcript_id "MSTRG.40660.39"; exon_number "5";
chr12	StringTie	exon	51983999	51984166	1000	+	.	gene_id "MSTRG.40660"; transcript_id "MSTRG.40660.39"; exon_number "6";
chr12	StringTie	exon	51985169	51985348	1000	+	.	gene_id "MSTRG.40660"; transcript_id "MSTRG.40660.39"; exon_number "7";
chr12	StringTie	exon	51991863	51991993	1000	+	.	gene_id "MSTRG.40660"; transcript_id "MSTRG.40660.39"; exon_number "8";
chr12	StringTie	exon	51993985	51999585	1000	+	.	gene_id "MSTRG.40660"; transcript_id "MSTRG.40660.39"; exon_number "9";
chr12	StringTie	exon	52006339	52007265	1000	+	.	gene_id "MSTRG.40660"; transcript_id "MSTRG.40660.39"; exon_number "10";
chr12	StringTie	exon	52009190	52009239	1000	+	.	gene_id "MSTRG.40660"; transcript_id "MSTRG.40660.39"; exon_number "11";
chr12	StringTie	exon	52010881	52010935	1000	+	.	gene_id "MSTRG.40660"; transcript_id "MSTRG.40660.39"; exon_number "12";
chr12	StringTie	exon	52011039	52011141	1000	+	.	gene_id "MSTRG.40660"; transcript_id "MSTRG.40660.39"; exon_number "13";
chr12	StringTie	exon	52013687	52013780	1000	+	.	gene_id "MSTRG.40660"; transcript_id "MSTRG.40660.39"; exon_number "14";
chr12	StringTie	exon	52013877	52013943	1000	+	.	gene_id "MSTRG.40660"; transcript_id "MSTRG.40660.39"; exon_number "15";
chr12	StringTie	exon	52014135	52014201	1000	+	.	gene_id "MSTRG.40660"; transcript_id "MSTRG.40660.39"; exon_number "16";
chr12	StringTie	exon	52014694	52016187	1000	+	.	gene_id "MSTRG.40660"; transcript_id "MSTRG.40660.39"; exon_number "17";
chr12	StringTie	transcript	51951406	51997085	1000	+	.	gene_id "MSTRG.40660"; transcript_id "MSTRG.40660.4";
chr12	StringTie	exon	51951406	51951834	1000	+	.	gene_id "MSTRG.40660"; transcript_id "MSTRG.40660.4"; exon_number "1";
chr12	StringTie	exon	51975265	51975504	1000	+	.	gene_id "MSTRG.40660"; transcript_id "MSTRG.40660.4"; exon_number "2";
chr12	StringTie	exon	51976327	51976575	1000	+	.	gene_id "MSTRG.40660"; transcript_id "MSTRG.40660.4"; exon_number "3";
chr12	StringTie	exon	51980969	51981199	1000	+	.	gene_id "MSTRG.40660"; transcript_id "MSTRG.40660.4"; exon_number "4";
chr12	StringTie	exon	51983999	51984166	1000	+	.	gene_id "MSTRG.40660"; transcript_id "MSTRG.40660.4"; exon_number "5";
chr12	StringTie	exon	51985192	51985348	1000	+	.	gene_id "MSTRG.40660"; transcript_id "MSTRG.40660.4"; exon_number "6";
chr12	StringTie	exon	51986818	51986942	1000	+	.	gene_id "MSTRG.40660"; transcript_id "MSTRG.40660.4"; exon_number "7";
chr12	StringTie	exon	51991863	51991993	1000	+	.	gene_id "MSTRG.40660"; transcript_id "MSTRG.40660.4"; exon_number "8";
chr12	StringTie	exon	51993985	51994878	1000	+	.	gene_id "MSTRG.40660"; transcript_id "MSTRG.40660.4"; exon_number "9";
chr12	StringTie	exon	51995304	51997085	1000	+	.	gene_id "MSTRG.40660"; transcript_id "MSTRG.40660.4"; exon_number "10";
chr12	StringTie	transcript	51951617	51997112	1000	+	.	gene_id "MSTRG.40660"; transcript_id "MSTRG.40660.40";
chr12	StringTie	exon	51951617	51951834	1000	+	.	gene_id "MSTRG.40660"; transcript_id "MSTRG.40660.40"; exon_number "1";
chr12	StringTie	exon	51952695	51952771	1000	+	.	gene_id "MSTRG.40660"; transcript_id "MSTRG.40660.40"; exon_number "2";
chr12	StringTie	exon	51960056	51960187	1000	+	.	gene_id "MSTRG.40660"; transcript_id "MSTRG.40660.40"; exon_number "3";
chr12	StringTie	exon	51975265	51975504	1000	+	.	gene_id "MSTRG.40660"; transcript_id "MSTRG.40660.40"; exon_number "4";
chr12	StringTie	exon	51976327	51976575	1000	+	.	gene_id "MSTRG.40660"; transcript_id "MSTRG.40660.40"; exon_number "5";
chr12	StringTie	exon	51980969	51981199	1000	+	.	gene_id "MSTRG.40660"; transcript_id "MSTRG.40660.40"; exon_number "6";
chr12	StringTie	exon	51982686	51982808	1000	+	.	gene_id "MSTRG.40660"; transcript_id "MSTRG.40660.40"; exon_number "7";
chr12	StringTie	exon	51983999	51984166	1000	+	.	gene_id "MSTRG.40660"; transcript_id "MSTRG.40660.40"; exon_number "8";
chr12	StringTie	exon	51985192	51985348	1000	+	.	gene_id "MSTRG.40660"; transcript_id "MSTRG.40660.40"; exon_number "9";
chr12	StringTie	exon	51986818	51986942	1000	+	.	gene_id "MSTRG.40660"; transcript_id "MSTRG.40660.40"; exon_number "10";
chr12	StringTie	exon	51991863	51991993	1000	+	.	gene_id "MSTRG.40660"; transcript_id "MSTRG.40660.40"; exon_number "11";
chr12	StringTie	exon	51993985	51997112	1000	+	.	gene_id "MSTRG.40660"; transcript_id "MSTRG.40660.40"; exon_number "12";
chr12	StringTie	transcript	51951623	51997108	1000	+	.	gene_id "MSTRG.40660"; transcript_id "MSTRG.40660.41";
chr12	StringTie	exon	51951623	51951834	1000	+	.	gene_id "MSTRG.40660"; transcript_id "MSTRG.40660.41"; exon_number "1";
chr12	StringTie	exon	51960056	51960187	1000	+	.	gene_id "MSTRG.40660"; transcript_id "MSTRG.40660.41"; exon_number "2";
chr12	StringTie	exon	51975265	51975504	1000	+	.	gene_id "MSTRG.40660"; transcript_id "MSTRG.40660.41"; exon_number "3";
chr12	StringTie	exon	51976327	51976575	1000	+	.	gene_id "MSTRG.40660"; transcript_id "MSTRG.40660.41"; exon_number "4";
chr12	StringTie	exon	51983999	51984166	1000	+	.	gene_id "MSTRG.40660"; transcript_id "MSTRG.40660.41"; exon_number "5";
chr12	StringTie	exon	51985192	51985348	1000	+	.	gene_id "MSTRG.40660"; transcript_id "MSTRG.40660.41"; exon_number "6";
chr12	StringTie	exon	51991863	51991993	1000	+	.	gene_id "MSTRG.40660"; transcript_id "MSTRG.40660.41"; exon_number "7";
chr12	StringTie	exon	51993985	51994184	1000	+	.	gene_id "MSTRG.40660"; transcript_id "MSTRG.40660.41"; exon_number "8";
chr12	StringTie	exon	51995325	51997108	1000	+	.	gene_id "MSTRG.40660"; transcript_id "MSTRG.40660.41"; exon_number "9";
chr12	StringTie	transcript	51951623	51997091	1000	+	.	gene_id "MSTRG.40660"; transcript_id "MSTRG.40660.42";
chr12	StringTie	exon	51951623	51951834	1000	+	.	gene_id "MSTRG.40660"; transcript_id "MSTRG.40660.42"; exon_number "1";
chr12	StringTie	exon	51960056	51960187	1000	+	.	gene_id "MSTRG.40660"; transcript_id "MSTRG.40660.42"; exon_number "2";
chr12	StringTie	exon	51975265	51975504	1000	+	.	gene_id "MSTRG.40660"; transcript_id "MSTRG.40660.42"; exon_number "3";
chr12	StringTie	exon	51976327	51976575	1000	+	.	gene_id "MSTRG.40660"; transcript_id "MSTRG.40660.42"; exon_number "4";
chr12	StringTie	exon	51981110	51981199	1000	+	.	gene_id "MSTRG.40660"; transcript_id "MSTRG.40660.42"; exon_number "5";
chr12	StringTie	exon	51983999	51984166	1000	+	.	gene_id "MSTRG.40660"; transcript_id "MSTRG.40660.42"; exon_number "6";
chr12	StringTie	exon	51985192	51985348	1000	+	.	gene_id "MSTRG.40660"; transcript_id "MSTRG.40660.42"; exon_number "7";
chr12	StringTie	exon	51986818	51986942	1000	+	.	gene_id "MSTRG.40660"; transcript_id "MSTRG.40660.42"; exon_number "8";
chr12	StringTie	exon	51991863	51991993	1000	+	.	gene_id "MSTRG.40660"; transcript_id "MSTRG.40660.42"; exon_number "9";
chr12	StringTie	exon	51993985	51995144	1000	+	.	gene_id "MSTRG.40660"; transcript_id "MSTRG.40660.42"; exon_number "10";
chr12	StringTie	exon	51995325	51997091	1000	+	.	gene_id "MSTRG.40660"; transcript_id "MSTRG.40660.42"; exon_number "11";
chr12	StringTie	transcript	51951625	52016110	1000	+	.	gene_id "MSTRG.40660"; transcript_id "MSTRG.40660.43";
chr12	StringTie	exon	51951625	51951834	1000	+	.	gene_id "MSTRG.40660"; transcript_id "MSTRG.40660.43"; exon_number "1";
chr12	StringTie	exon	51960056	51960187	1000	+	.	gene_id "MSTRG.40660"; transcript_id "MSTRG.40660.43"; exon_number "2";
chr12	StringTie	exon	51975265	51975504	1000	+	.	gene_id "MSTRG.40660"; transcript_id "MSTRG.40660.43"; exon_number "3";
chr12	StringTie	exon	51976327	51976575	1000	+	.	gene_id "MSTRG.40660"; transcript_id "MSTRG.40660.43"; exon_number "4";
chr12	StringTie	exon	51980969	51981199	1000	+	.	gene_id "MSTRG.40660"; transcript_id "MSTRG.40660.43"; exon_number "5";
chr12	StringTie	exon	51983999	51984166	1000	+	.	gene_id "MSTRG.40660"; transcript_id "MSTRG.40660.43"; exon_number "6";
chr12	StringTie	exon	51985192	51985348	1000	+	.	gene_id "MSTRG.40660"; transcript_id "MSTRG.40660.43"; exon_number "7";
chr12	StringTie	exon	51986818	51986942	1000	+	.	gene_id "MSTRG.40660"; transcript_id "MSTRG.40660.43"; exon_number "8";
chr12	StringTie	exon	51991863	51991993	1000	+	.	gene_id "MSTRG.40660"; transcript_id "MSTRG.40660.43"; exon_number "9";
chr12	StringTie	exon	51993985	52007265	1000	+	.	gene_id "MSTRG.40660"; transcript_id "MSTRG.40660.43"; exon_number "10";
chr12	StringTie	exon	52009190	52009239	1000	+	.	gene_id "MSTRG.40660"; transcript_id "MSTRG.40660.43"; exon_number "11";
chr12	StringTie	exon	52010881	52010935	1000	+	.	gene_id "MSTRG.40660"; transcript_id "MSTRG.40660.43"; exon_number "12";
chr12	StringTie	exon	52011039	52011141	1000	+	.	gene_id "MSTRG.40660"; transcript_id "MSTRG.40660.43"; exon_number "13";
chr12	StringTie	exon	52013687	52013780	1000	+	.	gene_id "MSTRG.40660"; transcript_id "MSTRG.40660.43"; exon_number "14";
chr12	StringTie	exon	52013877	52013943	1000	+	.	gene_id "MSTRG.40660"; transcript_id "MSTRG.40660.43"; exon_number "15";
chr12	StringTie	exon	52014135	52016110	1000	+	.	gene_id "MSTRG.40660"; transcript_id "MSTRG.40660.43"; exon_number "16";
chr12	StringTie	transcript	51951627	51997170	1000	+	.	gene_id "MSTRG.40660"; transcript_id "MSTRG.40660.44";
chr12	StringTie	exon	51951627	51951834	1000	+	.	gene_id "MSTRG.40660"; transcript_id "MSTRG.40660.44"; exon_number "1";
chr12	StringTie	exon	51975265	51975504	1000	+	.	gene_id "MSTRG.40660"; transcript_id "MSTRG.40660.44"; exon_number "2";
chr12	StringTie	exon	51976327	51976575	1000	+	.	gene_id "MSTRG.40660"; transcript_id "MSTRG.40660.44"; exon_number "3";
chr12	StringTie	exon	51980969	51981199	1000	+	.	gene_id "MSTRG.40660"; transcript_id "MSTRG.40660.44"; exon_number "4";
chr12	StringTie	exon	51985192	51985348	1000	+	.	gene_id "MSTRG.40660"; transcript_id "MSTRG.40660.44"; exon_number "5";
chr12	StringTie	exon	51986818	51986942	1000	+	.	gene_id "MSTRG.40660"; transcript_id "MSTRG.40660.44"; exon_number "6";
chr12	StringTie	exon	51991863	51991993	1000	+	.	gene_id "MSTRG.40660"; transcript_id "MSTRG.40660.44"; exon_number "7";
chr12	StringTie	exon	51993985	51997170	1000	+	.	gene_id "MSTRG.40660"; transcript_id "MSTRG.40660.44"; exon_number "8";
chr12	StringTie	transcript	51951628	51997223	1000	+	.	gene_id "MSTRG.40660"; transcript_id "MSTRG.40660.45";
chr12	StringTie	exon	51951628	51951834	1000	+	.	gene_id "MSTRG.40660"; transcript_id "MSTRG.40660.45"; exon_number "1";
chr12	StringTie	exon	51952695	51952771	1000	+	.	gene_id "MSTRG.40660"; transcript_id "MSTRG.40660.45"; exon_number "2";
chr12	StringTie	exon	51960056	51960187	1000	+	.	gene_id "MSTRG.40660"; transcript_id "MSTRG.40660.45"; exon_number "3";
chr12	StringTie	exon	51975265	51975504	1000	+	.	gene_id "MSTRG.40660"; transcript_id "MSTRG.40660.45"; exon_number "4";
chr12	StringTie	exon	51976327	51976575	1000	+	.	gene_id "MSTRG.40660"; transcript_id "MSTRG.40660.45"; exon_number "5";
chr12	StringTie	exon	51980969	51981199	1000	+	.	gene_id "MSTRG.40660"; transcript_id "MSTRG.40660.45"; exon_number "6";
chr12	StringTie	exon	51983999	51984166	1000	+	.	gene_id "MSTRG.40660"; transcript_id "MSTRG.40660.45"; exon_number "7";
chr12	StringTie	exon	51985192	51985348	1000	+	.	gene_id "MSTRG.40660"; transcript_id "MSTRG.40660.45"; exon_number "8";
chr12	StringTie	exon	51986818	51986942	1000	+	.	gene_id "MSTRG.40660"; transcript_id "MSTRG.40660.45"; exon_number "9";
chr12	StringTie	exon	51991863	51991993	1000	+	.	gene_id "MSTRG.40660"; transcript_id "MSTRG.40660.45"; exon_number "10";
chr12	StringTie	exon	51993985	51997223	1000	+	.	gene_id "MSTRG.40660"; transcript_id "MSTRG.40660.45"; exon_number "11";
chr12	StringTie	transcript	51951629	51997080	1000	+	.	gene_id "MSTRG.40660"; transcript_id "MSTRG.40660.46";
chr12	StringTie	exon	51951629	51951834	1000	+	.	gene_id "MSTRG.40660"; transcript_id "MSTRG.40660.46"; exon_number "1";
chr12	StringTie	exon	51975265	51975504	1000	+	.	gene_id "MSTRG.40660"; transcript_id "MSTRG.40660.46"; exon_number "2";
chr12	StringTie	exon	51976327	51976575	1000	+	.	gene_id "MSTRG.40660"; transcript_id "MSTRG.40660.46"; exon_number "3";
chr12	StringTie	exon	51980969	51981199	1000	+	.	gene_id "MSTRG.40660"; transcript_id "MSTRG.40660.46"; exon_number "4";
chr12	StringTie	exon	51983999	51984166	1000	+	.	gene_id "MSTRG.40660"; transcript_id "MSTRG.40660.46"; exon_number "5";
chr12	StringTie	exon	51985192	51985348	1000	+	.	gene_id "MSTRG.40660"; transcript_id "MSTRG.40660.46"; exon_number "6";
chr12	StringTie	exon	51986818	51986942	1000	+	.	gene_id "MSTRG.40660"; transcript_id "MSTRG.40660.46"; exon_number "7";
chr12	StringTie	exon	51991863	51991993	1000	+	.	gene_id "MSTRG.40660"; transcript_id "MSTRG.40660.46"; exon_number "8";
chr12	StringTie	exon	51993985	51994878	1000	+	.	gene_id "MSTRG.40660"; transcript_id "MSTRG.40660.46"; exon_number "9";
chr12	StringTie	exon	51995308	51997080	1000	+	.	gene_id "MSTRG.40660"; transcript_id "MSTRG.40660.46"; exon_number "10";
chr12	StringTie	transcript	51951629	51997110	1000	+	.	gene_id "MSTRG.40660"; transcript_id "MSTRG.40660.47";
chr12	StringTie	exon	51951629	51951834	1000	+	.	gene_id "MSTRG.40660"; transcript_id "MSTRG.40660.47"; exon_number "1";
chr12	StringTie	exon	51960056	51960187	1000	+	.	gene_id "MSTRG.40660"; transcript_id "MSTRG.40660.47"; exon_number "2";
chr12	StringTie	exon	51975265	51975504	1000	+	.	gene_id "MSTRG.40660"; transcript_id "MSTRG.40660.47"; exon_number "3";
chr12	StringTie	exon	51976327	51976575	1000	+	.	gene_id "MSTRG.40660"; transcript_id "MSTRG.40660.47"; exon_number "4";
chr12	StringTie	exon	51980969	51981034	1000	+	.	gene_id "MSTRG.40660"; transcript_id "MSTRG.40660.47"; exon_number "5";
chr12	StringTie	exon	51981110	51981199	1000	+	.	gene_id "MSTRG.40660"; transcript_id "MSTRG.40660.47"; exon_number "6";
chr12	StringTie	exon	51983999	51984166	1000	+	.	gene_id "MSTRG.40660"; transcript_id "MSTRG.40660.47"; exon_number "7";
chr12	StringTie	exon	51985192	51985348	1000	+	.	gene_id "MSTRG.40660"; transcript_id "MSTRG.40660.47"; exon_number "8";
chr12	StringTie	exon	51991863	51991993	1000	+	.	gene_id "MSTRG.40660"; transcript_id "MSTRG.40660.47"; exon_number "9";
chr12	StringTie	exon	51993985	51994932	1000	+	.	gene_id "MSTRG.40660"; transcript_id "MSTRG.40660.47"; exon_number "10";
chr12	StringTie	exon	51995066	51997110	1000	+	.	gene_id "MSTRG.40660"; transcript_id "MSTRG.40660.47"; exon_number "11";
chr12	StringTie	transcript	51951630	51997081	1000	+	.	gene_id "MSTRG.40660"; transcript_id "MSTRG.40660.48";
chr12	StringTie	exon	51951630	51951834	1000	+	.	gene_id "MSTRG.40660"; transcript_id "MSTRG.40660.48"; exon_number "1";
chr12	StringTie	exon	51975265	51975504	1000	+	.	gene_id "MSTRG.40660"; transcript_id "MSTRG.40660.48"; exon_number "2";
chr12	StringTie	exon	51976327	51976575	1000	+	.	gene_id "MSTRG.40660"; transcript_id "MSTRG.40660.48"; exon_number "3";
chr12	StringTie	exon	51980969	51981199	1000	+	.	gene_id "MSTRG.40660"; transcript_id "MSTRG.40660.48"; exon_number "4";
chr12	StringTie	exon	51986818	51986942	1000	+	.	gene_id "MSTRG.40660"; transcript_id "MSTRG.40660.48"; exon_number "5";
chr12	StringTie	exon	51991863	51991993	1000	+	.	gene_id "MSTRG.40660"; transcript_id "MSTRG.40660.48"; exon_number "6";
chr12	StringTie	exon	51993985	51997081	1000	+	.	gene_id "MSTRG.40660"; transcript_id "MSTRG.40660.48"; exon_number "7";
chr12	StringTie	transcript	51951640	51997121	1000	+	.	gene_id "MSTRG.40660"; transcript_id "MSTRG.40660.49";
chr12	StringTie	exon	51951640	51951834	1000	+	.	gene_id "MSTRG.40660"; transcript_id "MSTRG.40660.49"; exon_number "1";
chr12	StringTie	exon	51960056	51960187	1000	+	.	gene_id "MSTRG.40660"; transcript_id "MSTRG.40660.49"; exon_number "2";
chr12	StringTie	exon	51975265	51975504	1000	+	.	gene_id "MSTRG.40660"; transcript_id "MSTRG.40660.49"; exon_number "3";
chr12	StringTie	exon	51976327	51976575	1000	+	.	gene_id "MSTRG.40660"; transcript_id "MSTRG.40660.49"; exon_number "4";
chr12	StringTie	exon	51991863	51991993	1000	+	.	gene_id "MSTRG.40660"; transcript_id "MSTRG.40660.49"; exon_number "5";
chr12	StringTie	exon	51993985	51997121	1000	+	.	gene_id "MSTRG.40660"; transcript_id "MSTRG.40660.49"; exon_number "6";
chr12	StringTie	transcript	51951406	51997088	1000	+	.	gene_id "MSTRG.40660"; transcript_id "MSTRG.40660.5";
chr12	StringTie	exon	51951406	51951834	1000	+	.	gene_id "MSTRG.40660"; transcript_id "MSTRG.40660.5"; exon_number "1";
chr12	StringTie	exon	51952695	51952771	1000	+	.	gene_id "MSTRG.40660"; transcript_id "MSTRG.40660.5"; exon_number "2";
chr12	StringTie	exon	51975265	51975504	1000	+	.	gene_id "MSTRG.40660"; transcript_id "MSTRG.40660.5"; exon_number "3";
chr12	StringTie	exon	51976327	51976575	1000	+	.	gene_id "MSTRG.40660"; transcript_id "MSTRG.40660.5"; exon_number "4";
chr12	StringTie	exon	51980969	51981199	1000	+	.	gene_id "MSTRG.40660"; transcript_id "MSTRG.40660.5"; exon_number "5";
chr12	StringTie	exon	51983999	51984166	1000	+	.	gene_id "MSTRG.40660"; transcript_id "MSTRG.40660.5"; exon_number "6";
chr12	StringTie	exon	51985192	51985348	1000	+	.	gene_id "MSTRG.40660"; transcript_id "MSTRG.40660.5"; exon_number "7";
chr12	StringTie	exon	51986818	51986942	1000	+	.	gene_id "MSTRG.40660"; transcript_id "MSTRG.40660.5"; exon_number "8";
chr12	StringTie	exon	51991863	51991993	1000	+	.	gene_id "MSTRG.40660"; transcript_id "MSTRG.40660.5"; exon_number "9";
chr12	StringTie	exon	51993985	51994878	1000	+	.	gene_id "MSTRG.40660"; transcript_id "MSTRG.40660.5"; exon_number "10";
chr12	StringTie	exon	51995304	51997088	1000	+	.	gene_id "MSTRG.40660"; transcript_id "MSTRG.40660.5"; exon_number "11";
chr12	StringTie	transcript	51951640	51985480	1000	+	.	gene_id "MSTRG.40660"; transcript_id "MSTRG.40660.50";
chr12	StringTie	exon	51951640	51951834	1000	+	.	gene_id "MSTRG.40660"; transcript_id "MSTRG.40660.50"; exon_number "1";
chr12	StringTie	exon	51960056	51960187	1000	+	.	gene_id "MSTRG.40660"; transcript_id "MSTRG.40660.50"; exon_number "2";
chr12	StringTie	exon	51975265	51975504	1000	+	.	gene_id "MSTRG.40660"; transcript_id "MSTRG.40660.50"; exon_number "3";
chr12	StringTie	exon	51976327	51976575	1000	+	.	gene_id "MSTRG.40660"; transcript_id "MSTRG.40660.50"; exon_number "4";
chr12	StringTie	exon	51980969	51981199	1000	+	.	gene_id "MSTRG.40660"; transcript_id "MSTRG.40660.50"; exon_number "5";
chr12	StringTie	exon	51982689	51982808	1000	+	.	gene_id "MSTRG.40660"; transcript_id "MSTRG.40660.50"; exon_number "6";
chr12	StringTie	exon	51983999	51984166	1000	+	.	gene_id "MSTRG.40660"; transcript_id "MSTRG.40660.50"; exon_number "7";
chr12	StringTie	exon	51985192	51985480	1000	+	.	gene_id "MSTRG.40660"; transcript_id "MSTRG.40660.50"; exon_number "8";
chr12	StringTie	transcript	51951643	51997091	1000	+	.	gene_id "MSTRG.40660"; transcript_id "MSTRG.40660.51";
chr12	StringTie	exon	51951643	51952771	1000	+	.	gene_id "MSTRG.40660"; transcript_id "MSTRG.40660.51"; exon_number "1";
chr12	StringTie	exon	51975265	51975504	1000	+	.	gene_id "MSTRG.40660"; transcript_id "MSTRG.40660.51"; exon_number "2";
chr12	StringTie	exon	51976327	51976575	1000	+	.	gene_id "MSTRG.40660"; transcript_id "MSTRG.40660.51"; exon_number "3";
chr12	StringTie	exon	51980969	51981199	1000	+	.	gene_id "MSTRG.40660"; transcript_id "MSTRG.40660.51"; exon_number "4";
chr12	StringTie	exon	51983999	51984166	1000	+	.	gene_id "MSTRG.40660"; transcript_id "MSTRG.40660.51"; exon_number "5";
chr12	StringTie	exon	51985192	51985348	1000	+	.	gene_id "MSTRG.40660"; transcript_id "MSTRG.40660.51"; exon_number "6";
chr12	StringTie	exon	51986818	51986942	1000	+	.	gene_id "MSTRG.40660"; transcript_id "MSTRG.40660.51"; exon_number "7";
chr12	StringTie	exon	51991863	51991993	1000	+	.	gene_id "MSTRG.40660"; transcript_id "MSTRG.40660.51"; exon_number "8";
chr12	StringTie	exon	51993985	51994846	1000	+	.	gene_id "MSTRG.40660"; transcript_id "MSTRG.40660.51"; exon_number "9";
chr12	StringTie	exon	51995325	51997091	1000	+	.	gene_id "MSTRG.40660"; transcript_id "MSTRG.40660.51"; exon_number "10";
chr12	StringTie	transcript	51951643	51997081	1000	+	.	gene_id "MSTRG.40660"; transcript_id "MSTRG.40660.52";
chr12	StringTie	exon	51951643	51951834	1000	+	.	gene_id "MSTRG.40660"; transcript_id "MSTRG.40660.52"; exon_number "1";
chr12	StringTie	exon	51975265	51975504	1000	+	.	gene_id "MSTRG.40660"; transcript_id "MSTRG.40660.52"; exon_number "2";
chr12	StringTie	exon	51976327	51976575	1000	+	.	gene_id "MSTRG.40660"; transcript_id "MSTRG.40660.52"; exon_number "3";
chr12	StringTie	exon	51980969	51981199	1000	+	.	gene_id "MSTRG.40660"; transcript_id "MSTRG.40660.52"; exon_number "4";
chr12	StringTie	exon	51982686	51982808	1000	+	.	gene_id "MSTRG.40660"; transcript_id "MSTRG.40660.52"; exon_number "5";
chr12	StringTie	exon	51983999	51984166	1000	+	.	gene_id "MSTRG.40660"; transcript_id "MSTRG.40660.52"; exon_number "6";
chr12	StringTie	exon	51985192	51985348	1000	+	.	gene_id "MSTRG.40660"; transcript_id "MSTRG.40660.52"; exon_number "7";
chr12	StringTie	exon	51991863	51991993	1000	+	.	gene_id "MSTRG.40660"; transcript_id "MSTRG.40660.52"; exon_number "8";
chr12	StringTie	exon	51993985	51994932	1000	+	.	gene_id "MSTRG.40660"; transcript_id "MSTRG.40660.52"; exon_number "9";
chr12	StringTie	exon	51995066	51997081	1000	+	.	gene_id "MSTRG.40660"; transcript_id "MSTRG.40660.52"; exon_number "10";
chr12	StringTie	transcript	51951645	51997081	1000	+	.	gene_id "MSTRG.40660"; transcript_id "MSTRG.40660.53";
chr12	StringTie	exon	51951645	51951834	1000	+	.	gene_id "MSTRG.40660"; transcript_id "MSTRG.40660.53"; exon_number "1";
chr12	StringTie	exon	51960056	51960187	1000	+	.	gene_id "MSTRG.40660"; transcript_id "MSTRG.40660.53"; exon_number "2";
chr12	StringTie	exon	51975265	51975504	1000	+	.	gene_id "MSTRG.40660"; transcript_id "MSTRG.40660.53"; exon_number "3";
chr12	StringTie	exon	51976327	51976575	1000	+	.	gene_id "MSTRG.40660"; transcript_id "MSTRG.40660.53"; exon_number "4";
chr12	StringTie	exon	51980969	51981199	1000	+	.	gene_id "MSTRG.40660"; transcript_id "MSTRG.40660.53"; exon_number "5";
chr12	StringTie	exon	51983999	51984166	1000	+	.	gene_id "MSTRG.40660"; transcript_id "MSTRG.40660.53"; exon_number "6";
chr12	StringTie	exon	51985192	51985348	1000	+	.	gene_id "MSTRG.40660"; transcript_id "MSTRG.40660.53"; exon_number "7";
chr12	StringTie	exon	51991863	51991993	1000	+	.	gene_id "MSTRG.40660"; transcript_id "MSTRG.40660.53"; exon_number "8";
chr12	StringTie	exon	51993985	51995023	1000	+	.	gene_id "MSTRG.40660"; transcript_id "MSTRG.40660.53"; exon_number "9";
chr12	StringTie	exon	51995325	51997081	1000	+	.	gene_id "MSTRG.40660"; transcript_id "MSTRG.40660.53"; exon_number "10";
chr12	StringTie	transcript	51951645	51997091	1000	+	.	gene_id "MSTRG.40660"; transcript_id "MSTRG.40660.54";
chr12	StringTie	exon	51951645	51951834	1000	+	.	gene_id "MSTRG.40660"; transcript_id "MSTRG.40660.54"; exon_number "1";
chr12	StringTie	exon	51960056	51960187	1000	+	.	gene_id "MSTRG.40660"; transcript_id "MSTRG.40660.54"; exon_number "2";
chr12	StringTie	exon	51975265	51975504	1000	+	.	gene_id "MSTRG.40660"; transcript_id "MSTRG.40660.54"; exon_number "3";
chr12	StringTie	exon	51976327	51976575	1000	+	.	gene_id "MSTRG.40660"; transcript_id "MSTRG.40660.54"; exon_number "4";
chr12	StringTie	exon	51980969	51981199	1000	+	.	gene_id "MSTRG.40660"; transcript_id "MSTRG.40660.54"; exon_number "5";
chr12	StringTie	exon	51983999	51984166	1000	+	.	gene_id "MSTRG.40660"; transcript_id "MSTRG.40660.54"; exon_number "6";
chr12	StringTie	exon	51985192	51985348	1000	+	.	gene_id "MSTRG.40660"; transcript_id "MSTRG.40660.54"; exon_number "7";
chr12	StringTie	exon	51986818	51986942	1000	+	.	gene_id "MSTRG.40660"; transcript_id "MSTRG.40660.54"; exon_number "8";
chr12	StringTie	exon	51991863	51991993	1000	+	.	gene_id "MSTRG.40660"; transcript_id "MSTRG.40660.54"; exon_number "9";
chr12	StringTie	exon	51993985	51995023	1000	+	.	gene_id "MSTRG.40660"; transcript_id "MSTRG.40660.54"; exon_number "10";
chr12	StringTie	exon	51995325	51997091	1000	+	.	gene_id "MSTRG.40660"; transcript_id "MSTRG.40660.54"; exon_number "11";
chr12	StringTie	transcript	51951646	51997101	1000	+	.	gene_id "MSTRG.40660"; transcript_id "MSTRG.40660.55";
chr12	StringTie	exon	51951646	51951834	1000	+	.	gene_id "MSTRG.40660"; transcript_id "MSTRG.40660.55"; exon_number "1";
chr12	StringTie	exon	51952695	51952771	1000	+	.	gene_id "MSTRG.40660"; transcript_id "MSTRG.40660.55"; exon_number "2";
chr12	StringTie	exon	51975265	51975504	1000	+	.	gene_id "MSTRG.40660"; transcript_id "MSTRG.40660.55"; exon_number "3";
chr12	StringTie	exon	51976327	51976575	1000	+	.	gene_id "MSTRG.40660"; transcript_id "MSTRG.40660.55"; exon_number "4";
chr12	StringTie	exon	51980969	51981199	1000	+	.	gene_id "MSTRG.40660"; transcript_id "MSTRG.40660.55"; exon_number "5";
chr12	StringTie	exon	51983999	51984166	1000	+	.	gene_id "MSTRG.40660"; transcript_id "MSTRG.40660.55"; exon_number "6";
chr12	StringTie	exon	51985192	51985348	1000	+	.	gene_id "MSTRG.40660"; transcript_id "MSTRG.40660.55"; exon_number "7";
chr12	StringTie	exon	51986818	51986942	1000	+	.	gene_id "MSTRG.40660"; transcript_id "MSTRG.40660.55"; exon_number "8";
chr12	StringTie	exon	51991863	51991985	1000	+	.	gene_id "MSTRG.40660"; transcript_id "MSTRG.40660.55"; exon_number "9";
chr12	StringTie	exon	51994222	51994878	1000	+	.	gene_id "MSTRG.40660"; transcript_id "MSTRG.40660.55"; exon_number "10";
chr12	StringTie	exon	51995308	51997101	1000	+	.	gene_id "MSTRG.40660"; transcript_id "MSTRG.40660.55"; exon_number "11";
chr12	StringTie	transcript	51951652	51997105	1000	+	.	gene_id "MSTRG.40660"; transcript_id "MSTRG.40660.56";
chr12	StringTie	exon	51951652	51951834	1000	+	.	gene_id "MSTRG.40660"; transcript_id "MSTRG.40660.56"; exon_number "1";
chr12	StringTie	exon	51952695	51952771	1000	+	.	gene_id "MSTRG.40660"; transcript_id "MSTRG.40660.56"; exon_number "2";
chr12	StringTie	exon	51975265	51975504	1000	+	.	gene_id "MSTRG.40660"; transcript_id "MSTRG.40660.56"; exon_number "3";
chr12	StringTie	exon	51976327	51983466	1000	+	.	gene_id "MSTRG.40660"; transcript_id "MSTRG.40660.56"; exon_number "4";
chr12	StringTie	exon	51983999	51984166	1000	+	.	gene_id "MSTRG.40660"; transcript_id "MSTRG.40660.56"; exon_number "5";
chr12	StringTie	exon	51985192	51986942	1000	+	.	gene_id "MSTRG.40660"; transcript_id "MSTRG.40660.56"; exon_number "6";
chr12	StringTie	exon	51991863	51991993	1000	+	.	gene_id "MSTRG.40660"; transcript_id "MSTRG.40660.56"; exon_number "7";
chr12	StringTie	exon	51993985	51997105	1000	+	.	gene_id "MSTRG.40660"; transcript_id "MSTRG.40660.56"; exon_number "8";
chr12	StringTie	transcript	51951667	52015940	1000	+	.	gene_id "MSTRG.40660"; transcript_id "MSTRG.40660.57";
chr12	StringTie	exon	51951667	51951834	1000	+	.	gene_id "MSTRG.40660"; transcript_id "MSTRG.40660.57"; exon_number "1";
chr12	StringTie	exon	51975265	51975504	1000	+	.	gene_id "MSTRG.40660"; transcript_id "MSTRG.40660.57"; exon_number "2";
chr12	StringTie	exon	51976327	51976575	1000	+	.	gene_id "MSTRG.40660"; transcript_id "MSTRG.40660.57"; exon_number "3";
chr12	StringTie	exon	51980969	51981199	1000	+	.	gene_id "MSTRG.40660"; transcript_id "MSTRG.40660.57"; exon_number "4";
chr12	StringTie	exon	51983999	51984166	1000	+	.	gene_id "MSTRG.40660"; transcript_id "MSTRG.40660.57"; exon_number "5";
chr12	StringTie	exon	51985192	51985348	1000	+	.	gene_id "MSTRG.40660"; transcript_id "MSTRG.40660.57"; exon_number "6";
chr12	StringTie	exon	51986818	51986942	1000	+	.	gene_id "MSTRG.40660"; transcript_id "MSTRG.40660.57"; exon_number "7";
chr12	StringTie	exon	51991863	51991993	1000	+	.	gene_id "MSTRG.40660"; transcript_id "MSTRG.40660.57"; exon_number "8";
chr12	StringTie	exon	51993985	51994675	1000	+	.	gene_id "MSTRG.40660"; transcript_id "MSTRG.40660.57"; exon_number "9";
chr12	StringTie	exon	51999493	51999585	1000	+	.	gene_id "MSTRG.40660"; transcript_id "MSTRG.40660.57"; exon_number "10";
chr12	StringTie	exon	52006339	52007265	1000	+	.	gene_id "MSTRG.40660"; transcript_id "MSTRG.40660.57"; exon_number "11";
chr12	StringTie	exon	52009190	52009239	1000	+	.	gene_id "MSTRG.40660"; transcript_id "MSTRG.40660.57"; exon_number "12";
chr12	StringTie	exon	52010881	52010935	1000	+	.	gene_id "MSTRG.40660"; transcript_id "MSTRG.40660.57"; exon_number "13";
chr12	StringTie	exon	52011039	52011141	1000	+	.	gene_id "MSTRG.40660"; transcript_id "MSTRG.40660.57"; exon_number "14";
chr12	StringTie	exon	52013687	52013780	1000	+	.	gene_id "MSTRG.40660"; transcript_id "MSTRG.40660.57"; exon_number "15";
chr12	StringTie	exon	52013877	52013943	1000	+	.	gene_id "MSTRG.40660"; transcript_id "MSTRG.40660.57"; exon_number "16";
chr12	StringTie	exon	52014135	52014201	1000	+	.	gene_id "MSTRG.40660"; transcript_id "MSTRG.40660.57"; exon_number "17";
chr12	StringTie	exon	52014694	52015940	1000	+	.	gene_id "MSTRG.40660"; transcript_id "MSTRG.40660.57"; exon_number "18";
chr12	StringTie	transcript	51951678	51997079	1000	+	.	gene_id "MSTRG.40660"; transcript_id "MSTRG.40660.59";
chr12	StringTie	exon	51951678	51951834	1000	+	.	gene_id "MSTRG.40660"; transcript_id "MSTRG.40660.59"; exon_number "1";
chr12	StringTie	exon	51975265	51975504	1000	+	.	gene_id "MSTRG.40660"; transcript_id "MSTRG.40660.59"; exon_number "2";
chr12	StringTie	exon	51976327	51976575	1000	+	.	gene_id "MSTRG.40660"; transcript_id "MSTRG.40660.59"; exon_number "3";
chr12	StringTie	exon	51980969	51981199	1000	+	.	gene_id "MSTRG.40660"; transcript_id "MSTRG.40660.59"; exon_number "4";
chr12	StringTie	exon	51983999	51984166	1000	+	.	gene_id "MSTRG.40660"; transcript_id "MSTRG.40660.59"; exon_number "5";
chr12	StringTie	exon	51985192	51985348	1000	+	.	gene_id "MSTRG.40660"; transcript_id "MSTRG.40660.59"; exon_number "6";
chr12	StringTie	exon	51986818	51986850	1000	+	.	gene_id "MSTRG.40660"; transcript_id "MSTRG.40660.59"; exon_number "7";
chr12	StringTie	exon	51991889	51991993	1000	+	.	gene_id "MSTRG.40660"; transcript_id "MSTRG.40660.59"; exon_number "8";
chr12	StringTie	exon	51993985	51997079	1000	+	.	gene_id "MSTRG.40660"; transcript_id "MSTRG.40660.59"; exon_number "9";
chr12	StringTie	transcript	51951407	51997487	1000	+	.	gene_id "MSTRG.40660"; transcript_id "MSTRG.40660.6";
chr12	StringTie	exon	51951407	51951834	1000	+	.	gene_id "MSTRG.40660"; transcript_id "MSTRG.40660.6"; exon_number "1";
chr12	StringTie	exon	51975265	51975504	1000	+	.	gene_id "MSTRG.40660"; transcript_id "MSTRG.40660.6"; exon_number "2";
chr12	StringTie	exon	51976327	51976575	1000	+	.	gene_id "MSTRG.40660"; transcript_id "MSTRG.40660.6"; exon_number "3";
chr12	StringTie	exon	51980969	51981199	1000	+	.	gene_id "MSTRG.40660"; transcript_id "MSTRG.40660.6"; exon_number "4";
chr12	StringTie	exon	51983999	51984166	1000	+	.	gene_id "MSTRG.40660"; transcript_id "MSTRG.40660.6"; exon_number "5";
chr12	StringTie	exon	51985192	51985348	1000	+	.	gene_id "MSTRG.40660"; transcript_id "MSTRG.40660.6"; exon_number "6";
chr12	StringTie	exon	51991863	51991993	1000	+	.	gene_id "MSTRG.40660"; transcript_id "MSTRG.40660.6"; exon_number "7";
chr12	StringTie	exon	51993985	51997487	1000	+	.	gene_id "MSTRG.40660"; transcript_id "MSTRG.40660.6"; exon_number "8";
chr12	StringTie	transcript	51951696	51997161	1000	+	.	gene_id "MSTRG.40660"; transcript_id "MSTRG.40660.60";
chr12	StringTie	exon	51951696	51951834	1000	+	.	gene_id "MSTRG.40660"; transcript_id "MSTRG.40660.60"; exon_number "1";
chr12	StringTie	exon	51975265	51975504	1000	+	.	gene_id "MSTRG.40660"; transcript_id "MSTRG.40660.60"; exon_number "2";
chr12	StringTie	exon	51976327	51976575	1000	+	.	gene_id "MSTRG.40660"; transcript_id "MSTRG.40660.60"; exon_number "3";
chr12	StringTie	exon	51980969	51981199	1000	+	.	gene_id "MSTRG.40660"; transcript_id "MSTRG.40660.60"; exon_number "4";
chr12	StringTie	exon	51982686	51982808	1000	+	.	gene_id "MSTRG.40660"; transcript_id "MSTRG.40660.60"; exon_number "5";
chr12	StringTie	exon	51983999	51984166	1000	+	.	gene_id "MSTRG.40660"; transcript_id "MSTRG.40660.60"; exon_number "6";
chr12	StringTie	exon	51985192	51985348	1000	+	.	gene_id "MSTRG.40660"; transcript_id "MSTRG.40660.60"; exon_number "7";
chr12	StringTie	exon	51991863	51991993	1000	+	.	gene_id "MSTRG.40660"; transcript_id "MSTRG.40660.60"; exon_number "8";
chr12	StringTie	exon	51993985	51997161	1000	+	.	gene_id "MSTRG.40660"; transcript_id "MSTRG.40660.60"; exon_number "9";
chr12	StringTie	transcript	51951699	51997105	1000	+	.	gene_id "MSTRG.40660"; transcript_id "MSTRG.40660.61";
chr12	StringTie	exon	51951699	51951834	1000	+	.	gene_id "MSTRG.40660"; transcript_id "MSTRG.40660.61"; exon_number "1";
chr12	StringTie	exon	51975265	51975504	1000	+	.	gene_id "MSTRG.40660"; transcript_id "MSTRG.40660.61"; exon_number "2";
chr12	StringTie	exon	51976327	51976575	1000	+	.	gene_id "MSTRG.40660"; transcript_id "MSTRG.40660.61"; exon_number "3";
chr12	StringTie	exon	51983999	51984166	1000	+	.	gene_id "MSTRG.40660"; transcript_id "MSTRG.40660.61"; exon_number "4";
chr12	StringTie	exon	51985192	51986942	1000	+	.	gene_id "MSTRG.40660"; transcript_id "MSTRG.40660.61"; exon_number "5";
chr12	StringTie	exon	51991863	51991993	1000	+	.	gene_id "MSTRG.40660"; transcript_id "MSTRG.40660.61"; exon_number "6";
chr12	StringTie	exon	51993985	51997105	1000	+	.	gene_id "MSTRG.40660"; transcript_id "MSTRG.40660.61"; exon_number "7";
chr12	StringTie	transcript	51951699	51997079	1000	+	.	gene_id "MSTRG.40660"; transcript_id "MSTRG.40660.62";
chr12	StringTie	exon	51951699	51951834	1000	+	.	gene_id "MSTRG.40660"; transcript_id "MSTRG.40660.62"; exon_number "1";
chr12	StringTie	exon	51975265	51975504	1000	+	.	gene_id "MSTRG.40660"; transcript_id "MSTRG.40660.62"; exon_number "2";
chr12	StringTie	exon	51976327	51976575	1000	+	.	gene_id "MSTRG.40660"; transcript_id "MSTRG.40660.62"; exon_number "3";
chr12	StringTie	exon	51981110	51981199	1000	+	.	gene_id "MSTRG.40660"; transcript_id "MSTRG.40660.62"; exon_number "4";
chr12	StringTie	exon	51983999	51984166	1000	+	.	gene_id "MSTRG.40660"; transcript_id "MSTRG.40660.62"; exon_number "5";
chr12	StringTie	exon	51985192	51985348	1000	+	.	gene_id "MSTRG.40660"; transcript_id "MSTRG.40660.62"; exon_number "6";
chr12	StringTie	exon	51986818	51986942	1000	+	.	gene_id "MSTRG.40660"; transcript_id "MSTRG.40660.62"; exon_number "7";
chr12	StringTie	exon	51991866	51991993	1000	+	.	gene_id "MSTRG.40660"; transcript_id "MSTRG.40660.62"; exon_number "8";
chr12	StringTie	exon	51993985	51997079	1000	+	.	gene_id "MSTRG.40660"; transcript_id "MSTRG.40660.62"; exon_number "9";
chr12	StringTie	transcript	51951701	51997182	1000	+	.	gene_id "MSTRG.40660"; transcript_id "MSTRG.40660.63";
chr12	StringTie	exon	51951701	51951834	1000	+	.	gene_id "MSTRG.40660"; transcript_id "MSTRG.40660.63"; exon_number "1";
chr12	StringTie	exon	51975265	51975504	1000	+	.	gene_id "MSTRG.40660"; transcript_id "MSTRG.40660.63"; exon_number "2";
chr12	StringTie	exon	51976327	51976575	1000	+	.	gene_id "MSTRG.40660"; transcript_id "MSTRG.40660.63"; exon_number "3";
chr12	StringTie	exon	51980969	51981199	1000	+	.	gene_id "MSTRG.40660"; transcript_id "MSTRG.40660.63"; exon_number "4";
chr12	StringTie	exon	51982686	51982808	1000	+	.	gene_id "MSTRG.40660"; transcript_id "MSTRG.40660.63"; exon_number "5";
chr12	StringTie	exon	51983999	51984166	1000	+	.	gene_id "MSTRG.40660"; transcript_id "MSTRG.40660.63"; exon_number "6";
chr12	StringTie	exon	51985192	51985348	1000	+	.	gene_id "MSTRG.40660"; transcript_id "MSTRG.40660.63"; exon_number "7";
chr12	StringTie	exon	51986818	51986942	1000	+	.	gene_id "MSTRG.40660"; transcript_id "MSTRG.40660.63"; exon_number "8";
chr12	StringTie	exon	51991863	51991993	1000	+	.	gene_id "MSTRG.40660"; transcript_id "MSTRG.40660.63"; exon_number "9";
chr12	StringTie	exon	51993985	51994950	1000	+	.	gene_id "MSTRG.40660"; transcript_id "MSTRG.40660.63"; exon_number "10";
chr12	StringTie	exon	51995325	51997182	1000	+	.	gene_id "MSTRG.40660"; transcript_id "MSTRG.40660.63"; exon_number "11";
chr12	StringTie	transcript	51951701	52015952	1000	+	.	gene_id "MSTRG.40660"; transcript_id "MSTRG.40660.64";
chr12	StringTie	exon	51951701	51951834	1000	+	.	gene_id "MSTRG.40660"; transcript_id "MSTRG.40660.64"; exon_number "1";
chr12	StringTie	exon	51975265	51975504	1000	+	.	gene_id "MSTRG.40660"; transcript_id "MSTRG.40660.64"; exon_number "2";
chr12	StringTie	exon	51976327	51976575	1000	+	.	gene_id "MSTRG.40660"; transcript_id "MSTRG.40660.64"; exon_number "3";
chr12	StringTie	exon	51980969	51981199	1000	+	.	gene_id "MSTRG.40660"; transcript_id "MSTRG.40660.64"; exon_number "4";
chr12	StringTie	exon	51982686	51982808	1000	+	.	gene_id "MSTRG.40660"; transcript_id "MSTRG.40660.64"; exon_number "5";
chr12	StringTie	exon	51983999	51984166	1000	+	.	gene_id "MSTRG.40660"; transcript_id "MSTRG.40660.64"; exon_number "6";
chr12	StringTie	exon	51985192	51985348	1000	+	.	gene_id "MSTRG.40660"; transcript_id "MSTRG.40660.64"; exon_number "7";
chr12	StringTie	exon	51986818	51986942	1000	+	.	gene_id "MSTRG.40660"; transcript_id "MSTRG.40660.64"; exon_number "8";
chr12	StringTie	exon	51991863	51991993	1000	+	.	gene_id "MSTRG.40660"; transcript_id "MSTRG.40660.64"; exon_number "9";
chr12	StringTie	exon	51993985	51994675	1000	+	.	gene_id "MSTRG.40660"; transcript_id "MSTRG.40660.64"; exon_number "10";
chr12	StringTie	exon	52006339	52007265	1000	+	.	gene_id "MSTRG.40660"; transcript_id "MSTRG.40660.64"; exon_number "11";
chr12	StringTie	exon	52009190	52009239	1000	+	.	gene_id "MSTRG.40660"; transcript_id "MSTRG.40660.64"; exon_number "12";
chr12	StringTie	exon	52010881	52010935	1000	+	.	gene_id "MSTRG.40660"; transcript_id "MSTRG.40660.64"; exon_number "13";
chr12	StringTie	exon	52011039	52011141	1000	+	.	gene_id "MSTRG.40660"; transcript_id "MSTRG.40660.64"; exon_number "14";
chr12	StringTie	exon	52013687	52013780	1000	+	.	gene_id "MSTRG.40660"; transcript_id "MSTRG.40660.64"; exon_number "15";
chr12	StringTie	exon	52013877	52015952	1000	+	.	gene_id "MSTRG.40660"; transcript_id "MSTRG.40660.64"; exon_number "16";
chr12	StringTie	transcript	51951702	51997350	1000	+	.	gene_id "MSTRG.40660"; transcript_id "MSTRG.40660.66";
chr12	StringTie	exon	51951702	51951834	1000	+	.	gene_id "MSTRG.40660"; transcript_id "MSTRG.40660.66"; exon_number "1";
chr12	StringTie	exon	51952695	51952771	1000	+	.	gene_id "MSTRG.40660"; transcript_id "MSTRG.40660.66"; exon_number "2";
chr12	StringTie	exon	51975265	51975504	1000	+	.	gene_id "MSTRG.40660"; transcript_id "MSTRG.40660.66"; exon_number "3";
chr12	StringTie	exon	51976327	51976575	1000	+	.	gene_id "MSTRG.40660"; transcript_id "MSTRG.40660.66"; exon_number "4";
chr12	StringTie	exon	51980969	51981199	1000	+	.	gene_id "MSTRG.40660"; transcript_id "MSTRG.40660.66"; exon_number "5";
chr12	StringTie	exon	51982686	51982808	1000	+	.	gene_id "MSTRG.40660"; transcript_id "MSTRG.40660.66"; exon_number "6";
chr12	StringTie	exon	51983999	51984166	1000	+	.	gene_id "MSTRG.40660"; transcript_id "MSTRG.40660.66"; exon_number "7";
chr12	StringTie	exon	51985192	51985348	1000	+	.	gene_id "MSTRG.40660"; transcript_id "MSTRG.40660.66"; exon_number "8";
chr12	StringTie	exon	51986818	51986942	1000	+	.	gene_id "MSTRG.40660"; transcript_id "MSTRG.40660.66"; exon_number "9";
chr12	StringTie	exon	51991863	51991993	1000	+	.	gene_id "MSTRG.40660"; transcript_id "MSTRG.40660.66"; exon_number "10";
chr12	StringTie	exon	51993985	51997350	1000	+	.	gene_id "MSTRG.40660"; transcript_id "MSTRG.40660.66"; exon_number "11";
chr12	StringTie	transcript	51951702	51997101	1000	+	.	gene_id "MSTRG.40660"; transcript_id "MSTRG.40660.67";
chr12	StringTie	exon	51951702	51951834	1000	+	.	gene_id "MSTRG.40660"; transcript_id "MSTRG.40660.67"; exon_number "1";
chr12	StringTie	exon	51975265	51975504	1000	+	.	gene_id "MSTRG.40660"; transcript_id "MSTRG.40660.67"; exon_number "2";
chr12	StringTie	exon	51976327	51976575	1000	+	.	gene_id "MSTRG.40660"; transcript_id "MSTRG.40660.67"; exon_number "3";
chr12	StringTie	exon	51980969	51981199	1000	+	.	gene_id "MSTRG.40660"; transcript_id "MSTRG.40660.67"; exon_number "4";
chr12	StringTie	exon	51983999	51984166	1000	+	.	gene_id "MSTRG.40660"; transcript_id "MSTRG.40660.67"; exon_number "5";
chr12	StringTie	exon	51985192	51985348	1000	+	.	gene_id "MSTRG.40660"; transcript_id "MSTRG.40660.67"; exon_number "6";
chr12	StringTie	exon	51986818	51986942	1000	+	.	gene_id "MSTRG.40660"; transcript_id "MSTRG.40660.67"; exon_number "7";
chr12	StringTie	exon	51991863	51991993	1000	+	.	gene_id "MSTRG.40660"; transcript_id "MSTRG.40660.67"; exon_number "8";
chr12	StringTie	exon	51993985	51994786	1000	+	.	gene_id "MSTRG.40660"; transcript_id "MSTRG.40660.67"; exon_number "9";
chr12	StringTie	exon	51995066	51997101	1000	+	.	gene_id "MSTRG.40660"; transcript_id "MSTRG.40660.67"; exon_number "10";
chr12	StringTie	transcript	51951702	51998331	1000	+	.	gene_id "MSTRG.40660"; transcript_id "MSTRG.40660.68";
chr12	StringTie	exon	51951702	51951834	1000	+	.	gene_id "MSTRG.40660"; transcript_id "MSTRG.40660.68"; exon_number "1";
chr12	StringTie	exon	51960056	51960187	1000	+	.	gene_id "MSTRG.40660"; transcript_id "MSTRG.40660.68"; exon_number "2";
chr12	StringTie	exon	51975265	51975504	1000	+	.	gene_id "MSTRG.40660"; transcript_id "MSTRG.40660.68"; exon_number "3";
chr12	StringTie	exon	51976327	51976575	1000	+	.	gene_id "MSTRG.40660"; transcript_id "MSTRG.40660.68"; exon_number "4";
chr12	StringTie	exon	51980969	51981199	1000	+	.	gene_id "MSTRG.40660"; transcript_id "MSTRG.40660.68"; exon_number "5";
chr12	StringTie	exon	51982686	51982808	1000	+	.	gene_id "MSTRG.40660"; transcript_id "MSTRG.40660.68"; exon_number "6";
chr12	StringTie	exon	51983999	51984166	1000	+	.	gene_id "MSTRG.40660"; transcript_id "MSTRG.40660.68"; exon_number "7";
chr12	StringTie	exon	51985192	51985348	1000	+	.	gene_id "MSTRG.40660"; transcript_id "MSTRG.40660.68"; exon_number "8";
chr12	StringTie	exon	51986818	51986942	1000	+	.	gene_id "MSTRG.40660"; transcript_id "MSTRG.40660.68"; exon_number "9";
chr12	StringTie	exon	51991863	51991993	1000	+	.	gene_id "MSTRG.40660"; transcript_id "MSTRG.40660.68"; exon_number "10";
chr12	StringTie	exon	51993985	51998331	1000	+	.	gene_id "MSTRG.40660"; transcript_id "MSTRG.40660.68"; exon_number "11";
chr12	StringTie	transcript	51951483	51997234	1000	+	.	gene_id "MSTRG.40660"; transcript_id "MSTRG.40660.7";
chr12	StringTie	exon	51951483	51951834	1000	+	.	gene_id "MSTRG.40660"; transcript_id "MSTRG.40660.7"; exon_number "1";
chr12	StringTie	exon	51952695	51952771	1000	+	.	gene_id "MSTRG.40660"; transcript_id "MSTRG.40660.7"; exon_number "2";
chr12	StringTie	exon	51975265	51975504	1000	+	.	gene_id "MSTRG.40660"; transcript_id "MSTRG.40660.7"; exon_number "3";
chr12	StringTie	exon	51976327	51976575	1000	+	.	gene_id "MSTRG.40660"; transcript_id "MSTRG.40660.7"; exon_number "4";
chr12	StringTie	exon	51980969	51981199	1000	+	.	gene_id "MSTRG.40660"; transcript_id "MSTRG.40660.7"; exon_number "5";
chr12	StringTie	exon	51982686	51982808	1000	+	.	gene_id "MSTRG.40660"; transcript_id "MSTRG.40660.7"; exon_number "6";
chr12	StringTie	exon	51983999	51984166	1000	+	.	gene_id "MSTRG.40660"; transcript_id "MSTRG.40660.7"; exon_number "7";
chr12	StringTie	exon	51985192	51985348	1000	+	.	gene_id "MSTRG.40660"; transcript_id "MSTRG.40660.7"; exon_number "8";
chr12	StringTie	exon	51986818	51986942	1000	+	.	gene_id "MSTRG.40660"; transcript_id "MSTRG.40660.7"; exon_number "9";
chr12	StringTie	exon	51991863	51991993	1000	+	.	gene_id "MSTRG.40660"; transcript_id "MSTRG.40660.7"; exon_number "10";
chr12	StringTie	exon	51993985	51994878	1000	+	.	gene_id "MSTRG.40660"; transcript_id "MSTRG.40660.7"; exon_number "11";
chr12	StringTie	exon	51995304	51997234	1000	+	.	gene_id "MSTRG.40660"; transcript_id "MSTRG.40660.7"; exon_number "12";
chr12	StringTie	transcript	51951714	51997082	1000	+	.	gene_id "MSTRG.40660"; transcript_id "MSTRG.40660.71";
chr12	StringTie	exon	51951714	51951834	1000	+	.	gene_id "MSTRG.40660"; transcript_id "MSTRG.40660.71"; exon_number "1";
chr12	StringTie	exon	51952695	51952771	1000	+	.	gene_id "MSTRG.40660"; transcript_id "MSTRG.40660.71"; exon_number "2";
chr12	StringTie	exon	51975265	51975504	1000	+	.	gene_id "MSTRG.40660"; transcript_id "MSTRG.40660.71"; exon_number "3";
chr12	StringTie	exon	51976327	51976575	1000	+	.	gene_id "MSTRG.40660"; transcript_id "MSTRG.40660.71"; exon_number "4";
chr12	StringTie	exon	51980969	51981199	1000	+	.	gene_id "MSTRG.40660"; transcript_id "MSTRG.40660.71"; exon_number "5";
chr12	StringTie	exon	51982689	51983466	1000	+	.	gene_id "MSTRG.40660"; transcript_id "MSTRG.40660.71"; exon_number "6";
chr12	StringTie	exon	51983999	51984166	1000	+	.	gene_id "MSTRG.40660"; transcript_id "MSTRG.40660.71"; exon_number "7";
chr12	StringTie	exon	51985192	51985348	1000	+	.	gene_id "MSTRG.40660"; transcript_id "MSTRG.40660.71"; exon_number "8";
chr12	StringTie	exon	51986818	51986942	1000	+	.	gene_id "MSTRG.40660"; transcript_id "MSTRG.40660.71"; exon_number "9";
chr12	StringTie	exon	51991863	51991993	1000	+	.	gene_id "MSTRG.40660"; transcript_id "MSTRG.40660.71"; exon_number "10";
chr12	StringTie	exon	51993985	51997082	1000	+	.	gene_id "MSTRG.40660"; transcript_id "MSTRG.40660.71"; exon_number "11";
chr12	StringTie	transcript	51951964	51997153	1000	+	.	gene_id "MSTRG.40660"; transcript_id "MSTRG.40660.73";
chr12	StringTie	exon	51951964	51952164	1000	+	.	gene_id "MSTRG.40660"; transcript_id "MSTRG.40660.73"; exon_number "1";
chr12	StringTie	exon	51975265	51975504	1000	+	.	gene_id "MSTRG.40660"; transcript_id "MSTRG.40660.73"; exon_number "2";
chr12	StringTie	exon	51976327	51976575	1000	+	.	gene_id "MSTRG.40660"; transcript_id "MSTRG.40660.73"; exon_number "3";
chr12	StringTie	exon	51980969	51981199	1000	+	.	gene_id "MSTRG.40660"; transcript_id "MSTRG.40660.73"; exon_number "4";
chr12	StringTie	exon	51983999	51984166	1000	+	.	gene_id "MSTRG.40660"; transcript_id "MSTRG.40660.73"; exon_number "5";
chr12	StringTie	exon	51985192	51985348	1000	+	.	gene_id "MSTRG.40660"; transcript_id "MSTRG.40660.73"; exon_number "6";
chr12	StringTie	exon	51986818	51986942	1000	+	.	gene_id "MSTRG.40660"; transcript_id "MSTRG.40660.73"; exon_number "7";
chr12	StringTie	exon	51991863	51991993	1000	+	.	gene_id "MSTRG.40660"; transcript_id "MSTRG.40660.73"; exon_number "8";
chr12	StringTie	exon	51993985	51997153	1000	+	.	gene_id "MSTRG.40660"; transcript_id "MSTRG.40660.73"; exon_number "9";
chr12	StringTie	transcript	51952361	51997094	1000	+	.	gene_id "MSTRG.40660"; transcript_id "MSTRG.40660.74";
chr12	StringTie	exon	51952361	51952771	1000	+	.	gene_id "MSTRG.40660"; transcript_id "MSTRG.40660.74"; exon_number "1";
chr12	StringTie	exon	51975265	51975504	1000	+	.	gene_id "MSTRG.40660"; transcript_id "MSTRG.40660.74"; exon_number "2";
chr12	StringTie	exon	51976327	51976575	1000	+	.	gene_id "MSTRG.40660"; transcript_id "MSTRG.40660.74"; exon_number "3";
chr12	StringTie	exon	51980969	51982808	1000	+	.	gene_id "MSTRG.40660"; transcript_id "MSTRG.40660.74"; exon_number "4";
chr12	StringTie	exon	51983999	51984166	1000	+	.	gene_id "MSTRG.40660"; transcript_id "MSTRG.40660.74"; exon_number "5";
chr12	StringTie	exon	51985192	51985348	1000	+	.	gene_id "MSTRG.40660"; transcript_id "MSTRG.40660.74"; exon_number "6";
chr12	StringTie	exon	51986818	51986942	1000	+	.	gene_id "MSTRG.40660"; transcript_id "MSTRG.40660.74"; exon_number "7";
chr12	StringTie	exon	51991863	51991993	1000	+	.	gene_id "MSTRG.40660"; transcript_id "MSTRG.40660.74"; exon_number "8";
chr12	StringTie	exon	51993985	51994932	1000	+	.	gene_id "MSTRG.40660"; transcript_id "MSTRG.40660.74"; exon_number "9";
chr12	StringTie	exon	51995066	51997094	1000	+	.	gene_id "MSTRG.40660"; transcript_id "MSTRG.40660.74"; exon_number "10";
chr12	StringTie	transcript	51952402	51997120	1000	+	.	gene_id "MSTRG.40660"; transcript_id "MSTRG.40660.75";
chr12	StringTie	exon	51952402	51952771	1000	+	.	gene_id "MSTRG.40660"; transcript_id "MSTRG.40660.75"; exon_number "1";
chr12	StringTie	exon	51960056	51960187	1000	+	.	gene_id "MSTRG.40660"; transcript_id "MSTRG.40660.75"; exon_number "2";
chr12	StringTie	exon	51975265	51975504	1000	+	.	gene_id "MSTRG.40660"; transcript_id "MSTRG.40660.75"; exon_number "3";
chr12	StringTie	exon	51976327	51976575	1000	+	.	gene_id "MSTRG.40660"; transcript_id "MSTRG.40660.75"; exon_number "4";
chr12	StringTie	exon	51980969	51981199	1000	+	.	gene_id "MSTRG.40660"; transcript_id "MSTRG.40660.75"; exon_number "5";
chr12	StringTie	exon	51982686	51982808	1000	+	.	gene_id "MSTRG.40660"; transcript_id "MSTRG.40660.75"; exon_number "6";
chr12	StringTie	exon	51983344	51983466	1000	+	.	gene_id "MSTRG.40660"; transcript_id "MSTRG.40660.75"; exon_number "7";
chr12	StringTie	exon	51983999	51984166	1000	+	.	gene_id "MSTRG.40660"; transcript_id "MSTRG.40660.75"; exon_number "8";
chr12	StringTie	exon	51985192	51985348	1000	+	.	gene_id "MSTRG.40660"; transcript_id "MSTRG.40660.75"; exon_number "9";
chr12	StringTie	exon	51986818	51986942	1000	+	.	gene_id "MSTRG.40660"; transcript_id "MSTRG.40660.75"; exon_number "10";
chr12	StringTie	exon	51991863	51991993	1000	+	.	gene_id "MSTRG.40660"; transcript_id "MSTRG.40660.75"; exon_number "11";
chr12	StringTie	exon	51993985	51997120	1000	+	.	gene_id "MSTRG.40660"; transcript_id "MSTRG.40660.75"; exon_number "12";
chr12	StringTie	transcript	51953380	51997092	1000	+	.	gene_id "MSTRG.40660"; transcript_id "MSTRG.40660.76";
chr12	StringTie	exon	51953380	51953499	1000	+	.	gene_id "MSTRG.40660"; transcript_id "MSTRG.40660.76"; exon_number "1";
chr12	StringTie	exon	51975265	51975504	1000	+	.	gene_id "MSTRG.40660"; transcript_id "MSTRG.40660.76"; exon_number "2";
chr12	StringTie	exon	51976327	51976575	1000	+	.	gene_id "MSTRG.40660"; transcript_id "MSTRG.40660.76"; exon_number "3";
chr12	StringTie	exon	51980969	51981199	1000	+	.	gene_id "MSTRG.40660"; transcript_id "MSTRG.40660.76"; exon_number "4";
chr12	StringTie	exon	51983999	51984166	1000	+	.	gene_id "MSTRG.40660"; transcript_id "MSTRG.40660.76"; exon_number "5";
chr12	StringTie	exon	51985192	51985348	1000	+	.	gene_id "MSTRG.40660"; transcript_id "MSTRG.40660.76"; exon_number "6";
chr12	StringTie	exon	51986818	51986942	1000	+	.	gene_id "MSTRG.40660"; transcript_id "MSTRG.40660.76"; exon_number "7";
chr12	StringTie	exon	51991863	51991993	1000	+	.	gene_id "MSTRG.40660"; transcript_id "MSTRG.40660.76"; exon_number "8";
chr12	StringTie	exon	51993985	51994846	1000	+	.	gene_id "MSTRG.40660"; transcript_id "MSTRG.40660.76"; exon_number "9";
chr12	StringTie	exon	51995325	51997092	1000	+	.	gene_id "MSTRG.40660"; transcript_id "MSTRG.40660.76"; exon_number "10";
chr12	StringTie	transcript	51955276	51997083	1000	+	.	gene_id "MSTRG.40660"; transcript_id "MSTRG.40660.78";
chr12	StringTie	exon	51955276	51955349	1000	+	.	gene_id "MSTRG.40660"; transcript_id "MSTRG.40660.78"; exon_number "1";
chr12	StringTie	exon	51960056	51960187	1000	+	.	gene_id "MSTRG.40660"; transcript_id "MSTRG.40660.78"; exon_number "2";
chr12	StringTie	exon	51975265	51975504	1000	+	.	gene_id "MSTRG.40660"; transcript_id "MSTRG.40660.78"; exon_number "3";
chr12	StringTie	exon	51976327	51976575	1000	+	.	gene_id "MSTRG.40660"; transcript_id "MSTRG.40660.78"; exon_number "4";
chr12	StringTie	exon	51980969	51981199	1000	+	.	gene_id "MSTRG.40660"; transcript_id "MSTRG.40660.78"; exon_number "5";
chr12	StringTie	exon	51983999	51984166	1000	+	.	gene_id "MSTRG.40660"; transcript_id "MSTRG.40660.78"; exon_number "6";
chr12	StringTie	exon	51985192	51985348	1000	+	.	gene_id "MSTRG.40660"; transcript_id "MSTRG.40660.78"; exon_number "7";
chr12	StringTie	exon	51986818	51986942	1000	+	.	gene_id "MSTRG.40660"; transcript_id "MSTRG.40660.78"; exon_number "8";
chr12	StringTie	exon	51991863	51991993	1000	+	.	gene_id "MSTRG.40660"; transcript_id "MSTRG.40660.78"; exon_number "9";
chr12	StringTie	exon	51993985	51997083	1000	+	.	gene_id "MSTRG.40660"; transcript_id "MSTRG.40660.78"; exon_number "10";
chr12	StringTie	transcript	51955288	51997080	1000	+	.	gene_id "MSTRG.40660"; transcript_id "MSTRG.40660.79";
chr12	StringTie	exon	51955288	51955349	1000	+	.	gene_id "MSTRG.40660"; transcript_id "MSTRG.40660.79"; exon_number "1";
chr12	StringTie	exon	51975265	51975504	1000	+	.	gene_id "MSTRG.40660"; transcript_id "MSTRG.40660.79"; exon_number "2";
chr12	StringTie	exon	51976327	51976575	1000	+	.	gene_id "MSTRG.40660"; transcript_id "MSTRG.40660.79"; exon_number "3";
chr12	StringTie	exon	51980969	51981199	1000	+	.	gene_id "MSTRG.40660"; transcript_id "MSTRG.40660.79"; exon_number "4";
chr12	StringTie	exon	51983999	51984166	1000	+	.	gene_id "MSTRG.40660"; transcript_id "MSTRG.40660.79"; exon_number "5";
chr12	StringTie	exon	51985192	51985348	1000	+	.	gene_id "MSTRG.40660"; transcript_id "MSTRG.40660.79"; exon_number "6";
chr12	StringTie	exon	51986818	51986942	1000	+	.	gene_id "MSTRG.40660"; transcript_id "MSTRG.40660.79"; exon_number "7";
chr12	StringTie	exon	51991863	51991993	1000	+	.	gene_id "MSTRG.40660"; transcript_id "MSTRG.40660.79"; exon_number "8";
chr12	StringTie	exon	51993985	51997080	1000	+	.	gene_id "MSTRG.40660"; transcript_id "MSTRG.40660.79"; exon_number "9";
chr12	StringTie	transcript	51951497	51997096	1000	+	.	gene_id "MSTRG.40660"; transcript_id "MSTRG.40660.8";
chr12	StringTie	exon	51951497	51951834	1000	+	.	gene_id "MSTRG.40660"; transcript_id "MSTRG.40660.8"; exon_number "1";
chr12	StringTie	exon	51960056	51960187	1000	+	.	gene_id "MSTRG.40660"; transcript_id "MSTRG.40660.8"; exon_number "2";
chr12	StringTie	exon	51975265	51975504	1000	+	.	gene_id "MSTRG.40660"; transcript_id "MSTRG.40660.8"; exon_number "3";
chr12	StringTie	exon	51976327	51976575	1000	+	.	gene_id "MSTRG.40660"; transcript_id "MSTRG.40660.8"; exon_number "4";
chr12	StringTie	exon	51980969	51981199	1000	+	.	gene_id "MSTRG.40660"; transcript_id "MSTRG.40660.8"; exon_number "5";
chr12	StringTie	exon	51986818	51986942	1000	+	.	gene_id "MSTRG.40660"; transcript_id "MSTRG.40660.8"; exon_number "6";
chr12	StringTie	exon	51991863	51991993	1000	+	.	gene_id "MSTRG.40660"; transcript_id "MSTRG.40660.8"; exon_number "7";
chr12	StringTie	exon	51993985	51997096	1000	+	.	gene_id "MSTRG.40660"; transcript_id "MSTRG.40660.8"; exon_number "8";
chr12	StringTie	transcript	51956727	51997084	1000	+	.	gene_id "MSTRG.40660"; transcript_id "MSTRG.40660.80";
chr12	StringTie	exon	51956727	51960187	1000	+	.	gene_id "MSTRG.40660"; transcript_id "MSTRG.40660.80"; exon_number "1";
chr12	StringTie	exon	51975265	51975504	1000	+	.	gene_id "MSTRG.40660"; transcript_id "MSTRG.40660.80"; exon_number "2";
chr12	StringTie	exon	51976327	51976575	1000	+	.	gene_id "MSTRG.40660"; transcript_id "MSTRG.40660.80"; exon_number "3";
chr12	StringTie	exon	51980969	51981199	1000	+	.	gene_id "MSTRG.40660"; transcript_id "MSTRG.40660.80"; exon_number "4";
chr12	StringTie	exon	51982686	51982808	1000	+	.	gene_id "MSTRG.40660"; transcript_id "MSTRG.40660.80"; exon_number "5";
chr12	StringTie	exon	51983999	51984166	1000	+	.	gene_id "MSTRG.40660"; transcript_id "MSTRG.40660.80"; exon_number "6";
chr12	StringTie	exon	51985192	51985348	1000	+	.	gene_id "MSTRG.40660"; transcript_id "MSTRG.40660.80"; exon_number "7";
chr12	StringTie	exon	51986818	51986942	1000	+	.	gene_id "MSTRG.40660"; transcript_id "MSTRG.40660.80"; exon_number "8";
chr12	StringTie	exon	51991863	51991993	1000	+	.	gene_id "MSTRG.40660"; transcript_id "MSTRG.40660.80"; exon_number "9";
chr12	StringTie	exon	51993985	51994878	1000	+	.	gene_id "MSTRG.40660"; transcript_id "MSTRG.40660.80"; exon_number "10";
chr12	StringTie	exon	51995325	51997084	1000	+	.	gene_id "MSTRG.40660"; transcript_id "MSTRG.40660.80"; exon_number "11";
chr12	StringTie	transcript	51957720	51997095	1000	+	.	gene_id "MSTRG.40660"; transcript_id "MSTRG.40660.81";
chr12	StringTie	exon	51957720	51959490	1000	+	.	gene_id "MSTRG.40660"; transcript_id "MSTRG.40660.81"; exon_number "1";
chr12	StringTie	exon	51975265	51975504	1000	+	.	gene_id "MSTRG.40660"; transcript_id "MSTRG.40660.81"; exon_number "2";
chr12	StringTie	exon	51976327	51976575	1000	+	.	gene_id "MSTRG.40660"; transcript_id "MSTRG.40660.81"; exon_number "3";
chr12	StringTie	exon	51981110	51981199	1000	+	.	gene_id "MSTRG.40660"; transcript_id "MSTRG.40660.81"; exon_number "4";
chr12	StringTie	exon	51983999	51984166	1000	+	.	gene_id "MSTRG.40660"; transcript_id "MSTRG.40660.81"; exon_number "5";
chr12	StringTie	exon	51985192	51985348	1000	+	.	gene_id "MSTRG.40660"; transcript_id "MSTRG.40660.81"; exon_number "6";
chr12	StringTie	exon	51986818	51986942	1000	+	.	gene_id "MSTRG.40660"; transcript_id "MSTRG.40660.81"; exon_number "7";
chr12	StringTie	exon	51991863	51991993	1000	+	.	gene_id "MSTRG.40660"; transcript_id "MSTRG.40660.81"; exon_number "8";
chr12	StringTie	exon	51993985	51994878	1000	+	.	gene_id "MSTRG.40660"; transcript_id "MSTRG.40660.81"; exon_number "9";
chr12	StringTie	exon	51995304	51997095	1000	+	.	gene_id "MSTRG.40660"; transcript_id "MSTRG.40660.81"; exon_number "10";
chr12	StringTie	transcript	51959314	51997078	1000	+	.	gene_id "MSTRG.40660"; transcript_id "MSTRG.40660.82";
chr12	StringTie	exon	51959314	51959490	1000	+	.	gene_id "MSTRG.40660"; transcript_id "MSTRG.40660.82"; exon_number "1";
chr12	StringTie	exon	51960056	51960187	1000	+	.	gene_id "MSTRG.40660"; transcript_id "MSTRG.40660.82"; exon_number "2";
chr12	StringTie	exon	51975265	51975504	1000	+	.	gene_id "MSTRG.40660"; transcript_id "MSTRG.40660.82"; exon_number "3";
chr12	StringTie	exon	51976327	51976575	1000	+	.	gene_id "MSTRG.40660"; transcript_id "MSTRG.40660.82"; exon_number "4";
chr12	StringTie	exon	51980969	51981199	1000	+	.	gene_id "MSTRG.40660"; transcript_id "MSTRG.40660.82"; exon_number "5";
chr12	StringTie	exon	51983999	51984166	1000	+	.	gene_id "MSTRG.40660"; transcript_id "MSTRG.40660.82"; exon_number "6";
chr12	StringTie	exon	51985192	51985348	1000	+	.	gene_id "MSTRG.40660"; transcript_id "MSTRG.40660.82"; exon_number "7";
chr12	StringTie	exon	51986818	51986942	1000	+	.	gene_id "MSTRG.40660"; transcript_id "MSTRG.40660.82"; exon_number "8";
chr12	StringTie	exon	51991863	51991993	1000	+	.	gene_id "MSTRG.40660"; transcript_id "MSTRG.40660.82"; exon_number "9";
chr12	StringTie	exon	51993985	51994932	1000	+	.	gene_id "MSTRG.40660"; transcript_id "MSTRG.40660.82"; exon_number "10";
chr12	StringTie	exon	51995066	51997078	1000	+	.	gene_id "MSTRG.40660"; transcript_id "MSTRG.40660.82"; exon_number "11";
chr12	StringTie	transcript	51959455	51997078	1000	+	.	gene_id "MSTRG.40660"; transcript_id "MSTRG.40660.83";
chr12	StringTie	exon	51959455	51959490	1000	+	.	gene_id "MSTRG.40660"; transcript_id "MSTRG.40660.83"; exon_number "1";
chr12	StringTie	exon	51975265	51975504	1000	+	.	gene_id "MSTRG.40660"; transcript_id "MSTRG.40660.83"; exon_number "2";
chr12	StringTie	exon	51976327	51976575	1000	+	.	gene_id "MSTRG.40660"; transcript_id "MSTRG.40660.83"; exon_number "3";
chr12	StringTie	exon	51980969	51981199	1000	+	.	gene_id "MSTRG.40660"; transcript_id "MSTRG.40660.83"; exon_number "4";
chr12	StringTie	exon	51983999	51984166	1000	+	.	gene_id "MSTRG.40660"; transcript_id "MSTRG.40660.83"; exon_number "5";
chr12	StringTie	exon	51985192	51985348	1000	+	.	gene_id "MSTRG.40660"; transcript_id "MSTRG.40660.83"; exon_number "6";
chr12	StringTie	exon	51986818	51986942	1000	+	.	gene_id "MSTRG.40660"; transcript_id "MSTRG.40660.83"; exon_number "7";
chr12	StringTie	exon	51991863	51991993	1000	+	.	gene_id "MSTRG.40660"; transcript_id "MSTRG.40660.83"; exon_number "8";
chr12	StringTie	exon	51993985	51997078	1000	+	.	gene_id "MSTRG.40660"; transcript_id "MSTRG.40660.83"; exon_number "9";
chr12	StringTie	transcript	51959472	51997099	1000	+	.	gene_id "MSTRG.40660"; transcript_id "MSTRG.40660.84";
chr12	StringTie	exon	51959472	51959490	1000	+	.	gene_id "MSTRG.40660"; transcript_id "MSTRG.40660.84"; exon_number "1";
chr12	StringTie	exon	51960056	51960187	1000	+	.	gene_id "MSTRG.40660"; transcript_id "MSTRG.40660.84"; exon_number "2";
chr12	StringTie	exon	51975265	51975504	1000	+	.	gene_id "MSTRG.40660"; transcript_id "MSTRG.40660.84"; exon_number "3";
chr12	StringTie	exon	51976327	51976575	1000	+	.	gene_id "MSTRG.40660"; transcript_id "MSTRG.40660.84"; exon_number "4";
chr12	StringTie	exon	51980969	51981199	1000	+	.	gene_id "MSTRG.40660"; transcript_id "MSTRG.40660.84"; exon_number "5";
chr12	StringTie	exon	51983999	51984166	1000	+	.	gene_id "MSTRG.40660"; transcript_id "MSTRG.40660.84"; exon_number "6";
chr12	StringTie	exon	51985192	51985348	1000	+	.	gene_id "MSTRG.40660"; transcript_id "MSTRG.40660.84"; exon_number "7";
chr12	StringTie	exon	51986818	51986942	1000	+	.	gene_id "MSTRG.40660"; transcript_id "MSTRG.40660.84"; exon_number "8";
chr12	StringTie	exon	51991863	51991993	1000	+	.	gene_id "MSTRG.40660"; transcript_id "MSTRG.40660.84"; exon_number "9";
chr12	StringTie	exon	51993985	51997099	1000	+	.	gene_id "MSTRG.40660"; transcript_id "MSTRG.40660.84"; exon_number "10";
chr12	StringTie	transcript	51959605	51997145	1000	+	.	gene_id "MSTRG.40660"; transcript_id "MSTRG.40660.85";
chr12	StringTie	exon	51959605	51960187	1000	+	.	gene_id "MSTRG.40660"; transcript_id "MSTRG.40660.85"; exon_number "1";
chr12	StringTie	exon	51975265	51975504	1000	+	.	gene_id "MSTRG.40660"; transcript_id "MSTRG.40660.85"; exon_number "2";
chr12	StringTie	exon	51976327	51976575	1000	+	.	gene_id "MSTRG.40660"; transcript_id "MSTRG.40660.85"; exon_number "3";
chr12	StringTie	exon	51980969	51981199	1000	+	.	gene_id "MSTRG.40660"; transcript_id "MSTRG.40660.85"; exon_number "4";
chr12	StringTie	exon	51982686	51982808	1000	+	.	gene_id "MSTRG.40660"; transcript_id "MSTRG.40660.85"; exon_number "5";
chr12	StringTie	exon	51983999	51984166	1000	+	.	gene_id "MSTRG.40660"; transcript_id "MSTRG.40660.85"; exon_number "6";
chr12	StringTie	exon	51985192	51985348	1000	+	.	gene_id "MSTRG.40660"; transcript_id "MSTRG.40660.85"; exon_number "7";
chr12	StringTie	exon	51986818	51986942	1000	+	.	gene_id "MSTRG.40660"; transcript_id "MSTRG.40660.85"; exon_number "8";
chr12	StringTie	exon	51991863	51991993	1000	+	.	gene_id "MSTRG.40660"; transcript_id "MSTRG.40660.85"; exon_number "9";
chr12	StringTie	exon	51993985	51994932	1000	+	.	gene_id "MSTRG.40660"; transcript_id "MSTRG.40660.85"; exon_number "10";
chr12	StringTie	exon	51995066	51997145	1000	+	.	gene_id "MSTRG.40660"; transcript_id "MSTRG.40660.85"; exon_number "11";
chr12	StringTie	transcript	51959706	51997172	1000	+	.	gene_id "MSTRG.40660"; transcript_id "MSTRG.40660.86";
chr12	StringTie	exon	51959706	51960187	1000	+	.	gene_id "MSTRG.40660"; transcript_id "MSTRG.40660.86"; exon_number "1";
chr12	StringTie	exon	51975265	51975504	1000	+	.	gene_id "MSTRG.40660"; transcript_id "MSTRG.40660.86"; exon_number "2";
chr12	StringTie	exon	51976327	51976575	1000	+	.	gene_id "MSTRG.40660"; transcript_id "MSTRG.40660.86"; exon_number "3";
chr12	StringTie	exon	51980969	51982808	1000	+	.	gene_id "MSTRG.40660"; transcript_id "MSTRG.40660.86"; exon_number "4";
chr12	StringTie	exon	51983999	51984166	1000	+	.	gene_id "MSTRG.40660"; transcript_id "MSTRG.40660.86"; exon_number "5";
chr12	StringTie	exon	51985192	51985348	1000	+	.	gene_id "MSTRG.40660"; transcript_id "MSTRG.40660.86"; exon_number "6";
chr12	StringTie	exon	51986818	51986942	1000	+	.	gene_id "MSTRG.40660"; transcript_id "MSTRG.40660.86"; exon_number "7";
chr12	StringTie	exon	51991863	51991993	1000	+	.	gene_id "MSTRG.40660"; transcript_id "MSTRG.40660.86"; exon_number "8";
chr12	StringTie	exon	51993985	51997172	1000	+	.	gene_id "MSTRG.40660"; transcript_id "MSTRG.40660.86"; exon_number "9";
chr12	StringTie	transcript	51959755	51997101	1000	+	.	gene_id "MSTRG.40660"; transcript_id "MSTRG.40660.87";
chr12	StringTie	exon	51959755	51960187	1000	+	.	gene_id "MSTRG.40660"; transcript_id "MSTRG.40660.87"; exon_number "1";
chr12	StringTie	exon	51975265	51975504	1000	+	.	gene_id "MSTRG.40660"; transcript_id "MSTRG.40660.87"; exon_number "2";
chr12	StringTie	exon	51976327	51976575	1000	+	.	gene_id "MSTRG.40660"; transcript_id "MSTRG.40660.87"; exon_number "3";
chr12	StringTie	exon	51981110	51981199	1000	+	.	gene_id "MSTRG.40660"; transcript_id "MSTRG.40660.87"; exon_number "4";
chr12	StringTie	exon	51983999	51984166	1000	+	.	gene_id "MSTRG.40660"; transcript_id "MSTRG.40660.87"; exon_number "5";
chr12	StringTie	exon	51985192	51985348	1000	+	.	gene_id "MSTRG.40660"; transcript_id "MSTRG.40660.87"; exon_number "6";
chr12	StringTie	exon	51991863	51991993	1000	+	.	gene_id "MSTRG.40660"; transcript_id "MSTRG.40660.87"; exon_number "7";
chr12	StringTie	exon	51993985	51994786	1000	+	.	gene_id "MSTRG.40660"; transcript_id "MSTRG.40660.87"; exon_number "8";
chr12	StringTie	exon	51995066	51997101	1000	+	.	gene_id "MSTRG.40660"; transcript_id "MSTRG.40660.87"; exon_number "9";
chr12	StringTie	transcript	51959763	51997079	1000	+	.	gene_id "MSTRG.40660"; transcript_id "MSTRG.40660.88";
chr12	StringTie	exon	51959763	51960187	1000	+	.	gene_id "MSTRG.40660"; transcript_id "MSTRG.40660.88"; exon_number "1";
chr12	StringTie	exon	51975265	51975504	1000	+	.	gene_id "MSTRG.40660"; transcript_id "MSTRG.40660.88"; exon_number "2";
chr12	StringTie	exon	51976327	51976575	1000	+	.	gene_id "MSTRG.40660"; transcript_id "MSTRG.40660.88"; exon_number "3";
chr12	StringTie	exon	51980969	51981199	1000	+	.	gene_id "MSTRG.40660"; transcript_id "MSTRG.40660.88"; exon_number "4";
chr12	StringTie	exon	51983999	51984166	1000	+	.	gene_id "MSTRG.40660"; transcript_id "MSTRG.40660.88"; exon_number "5";
chr12	StringTie	exon	51985192	51985348	1000	+	.	gene_id "MSTRG.40660"; transcript_id "MSTRG.40660.88"; exon_number "6";
chr12	StringTie	exon	51991863	51991993	1000	+	.	gene_id "MSTRG.40660"; transcript_id "MSTRG.40660.88"; exon_number "7";
chr12	StringTie	exon	51993985	51994932	1000	+	.	gene_id "MSTRG.40660"; transcript_id "MSTRG.40660.88"; exon_number "8";
chr12	StringTie	exon	51995066	51997079	1000	+	.	gene_id "MSTRG.40660"; transcript_id "MSTRG.40660.88"; exon_number "9";
chr12	StringTie	transcript	51959888	51997831	1000	+	.	gene_id "MSTRG.40660"; transcript_id "MSTRG.40660.89";
chr12	StringTie	exon	51959888	51960187	1000	+	.	gene_id "MSTRG.40660"; transcript_id "MSTRG.40660.89"; exon_number "1";
chr12	StringTie	exon	51975265	51975504	1000	+	.	gene_id "MSTRG.40660"; transcript_id "MSTRG.40660.89"; exon_number "2";
chr12	StringTie	exon	51976327	51976575	1000	+	.	gene_id "MSTRG.40660"; transcript_id "MSTRG.40660.89"; exon_number "3";
chr12	StringTie	exon	51980969	51981199	1000	+	.	gene_id "MSTRG.40660"; transcript_id "MSTRG.40660.89"; exon_number "4";
chr12	StringTie	exon	51983999	51984166	1000	+	.	gene_id "MSTRG.40660"; transcript_id "MSTRG.40660.89"; exon_number "5";
chr12	StringTie	exon	51985192	51985348	1000	+	.	gene_id "MSTRG.40660"; transcript_id "MSTRG.40660.89"; exon_number "6";
chr12	StringTie	exon	51986818	51986942	1000	+	.	gene_id "MSTRG.40660"; transcript_id "MSTRG.40660.89"; exon_number "7";
chr12	StringTie	exon	51991863	51991993	1000	+	.	gene_id "MSTRG.40660"; transcript_id "MSTRG.40660.89"; exon_number "8";
chr12	StringTie	exon	51993985	51994413	1000	+	.	gene_id "MSTRG.40660"; transcript_id "MSTRG.40660.89"; exon_number "9";
chr12	StringTie	exon	51994526	51997831	1000	+	.	gene_id "MSTRG.40660"; transcript_id "MSTRG.40660.89"; exon_number "10";
chr12	StringTie	transcript	51951497	51998617	1000	+	.	gene_id "MSTRG.40660"; transcript_id "MSTRG.40660.9";
chr12	StringTie	exon	51951497	51951834	1000	+	.	gene_id "MSTRG.40660"; transcript_id "MSTRG.40660.9"; exon_number "1";
chr12	StringTie	exon	51960056	51960187	1000	+	.	gene_id "MSTRG.40660"; transcript_id "MSTRG.40660.9"; exon_number "2";
chr12	StringTie	exon	51975265	51975504	1000	+	.	gene_id "MSTRG.40660"; transcript_id "MSTRG.40660.9"; exon_number "3";
chr12	StringTie	exon	51976327	51976575	1000	+	.	gene_id "MSTRG.40660"; transcript_id "MSTRG.40660.9"; exon_number "4";
chr12	StringTie	exon	51980969	51981199	1000	+	.	gene_id "MSTRG.40660"; transcript_id "MSTRG.40660.9"; exon_number "5";
chr12	StringTie	exon	51982686	51982808	1000	+	.	gene_id "MSTRG.40660"; transcript_id "MSTRG.40660.9"; exon_number "6";
chr12	StringTie	exon	51983999	51984166	1000	+	.	gene_id "MSTRG.40660"; transcript_id "MSTRG.40660.9"; exon_number "7";
chr12	StringTie	exon	51985192	51985348	1000	+	.	gene_id "MSTRG.40660"; transcript_id "MSTRG.40660.9"; exon_number "8";
chr12	StringTie	exon	51986818	51986942	1000	+	.	gene_id "MSTRG.40660"; transcript_id "MSTRG.40660.9"; exon_number "9";
chr12	StringTie	exon	51991863	51991993	1000	+	.	gene_id "MSTRG.40660"; transcript_id "MSTRG.40660.9"; exon_number "10";
chr12	StringTie	exon	51993985	51994878	1000	+	.	gene_id "MSTRG.40660"; transcript_id "MSTRG.40660.9"; exon_number "11";
chr12	StringTie	exon	51995377	51998617	1000	+	.	gene_id "MSTRG.40660"; transcript_id "MSTRG.40660.9"; exon_number "12";
chr12	StringTie	transcript	51959907	51997083	1000	+	.	gene_id "MSTRG.40660"; transcript_id "MSTRG.40660.90";
chr12	StringTie	exon	51959907	51960187	1000	+	.	gene_id "MSTRG.40660"; transcript_id "MSTRG.40660.90"; exon_number "1";
chr12	StringTie	exon	51975265	51975504	1000	+	.	gene_id "MSTRG.40660"; transcript_id "MSTRG.40660.90"; exon_number "2";
chr12	StringTie	exon	51976327	51976575	1000	+	.	gene_id "MSTRG.40660"; transcript_id "MSTRG.40660.90"; exon_number "3";
chr12	StringTie	exon	51980969	51981199	1000	+	.	gene_id "MSTRG.40660"; transcript_id "MSTRG.40660.90"; exon_number "4";
chr12	StringTie	exon	51983999	51984166	1000	+	.	gene_id "MSTRG.40660"; transcript_id "MSTRG.40660.90"; exon_number "5";
chr12	StringTie	exon	51985192	51985348	1000	+	.	gene_id "MSTRG.40660"; transcript_id "MSTRG.40660.90"; exon_number "6";
chr12	StringTie	exon	51991863	51991993	1000	+	.	gene_id "MSTRG.40660"; transcript_id "MSTRG.40660.90"; exon_number "7";
chr12	StringTie	exon	51993985	51994878	1000	+	.	gene_id "MSTRG.40660"; transcript_id "MSTRG.40660.90"; exon_number "8";
chr12	StringTie	exon	51995304	51997083	1000	+	.	gene_id "MSTRG.40660"; transcript_id "MSTRG.40660.90"; exon_number "9";
chr12	StringTie	transcript	51960008	51997079	1000	+	.	gene_id "MSTRG.40660"; transcript_id "MSTRG.40660.91";
chr12	StringTie	exon	51960008	51960187	1000	+	.	gene_id "MSTRG.40660"; transcript_id "MSTRG.40660.91"; exon_number "1";
chr12	StringTie	exon	51975265	51975504	1000	+	.	gene_id "MSTRG.40660"; transcript_id "MSTRG.40660.91"; exon_number "2";
chr12	StringTie	exon	51976327	51976575	1000	+	.	gene_id "MSTRG.40660"; transcript_id "MSTRG.40660.91"; exon_number "3";
chr12	StringTie	exon	51991863	51991993	1000	+	.	gene_id "MSTRG.40660"; transcript_id "MSTRG.40660.91"; exon_number "4";
chr12	StringTie	exon	51993985	51996159	1000	+	.	gene_id "MSTRG.40660"; transcript_id "MSTRG.40660.91"; exon_number "5";
chr12	StringTie	exon	51996189	51997079	1000	+	.	gene_id "MSTRG.40660"; transcript_id "MSTRG.40660.91"; exon_number "6";
chr12	StringTie	transcript	51960056	51997248	1000	+	.	gene_id "MSTRG.40660"; transcript_id "MSTRG.40660.92";
chr12	StringTie	exon	51960056	51960187	1000	+	.	gene_id "MSTRG.40660"; transcript_id "MSTRG.40660.92"; exon_number "1";
chr12	StringTie	exon	51975265	51975504	1000	+	.	gene_id "MSTRG.40660"; transcript_id "MSTRG.40660.92"; exon_number "2";
chr12	StringTie	exon	51976327	51976575	1000	+	.	gene_id "MSTRG.40660"; transcript_id "MSTRG.40660.92"; exon_number "3";
chr12	StringTie	exon	51980969	51981199	1000	+	.	gene_id "MSTRG.40660"; transcript_id "MSTRG.40660.92"; exon_number "4";
chr12	StringTie	exon	51982686	51983466	1000	+	.	gene_id "MSTRG.40660"; transcript_id "MSTRG.40660.92"; exon_number "5";
chr12	StringTie	exon	51983999	51984166	1000	+	.	gene_id "MSTRG.40660"; transcript_id "MSTRG.40660.92"; exon_number "6";
chr12	StringTie	exon	51985197	51985348	1000	+	.	gene_id "MSTRG.40660"; transcript_id "MSTRG.40660.92"; exon_number "7";
chr12	StringTie	exon	51986818	51986942	1000	+	.	gene_id "MSTRG.40660"; transcript_id "MSTRG.40660.92"; exon_number "8";
chr12	StringTie	exon	51991863	51991993	1000	+	.	gene_id "MSTRG.40660"; transcript_id "MSTRG.40660.92"; exon_number "9";
chr12	StringTie	exon	51993985	51994950	1000	+	.	gene_id "MSTRG.40660"; transcript_id "MSTRG.40660.92"; exon_number "10";
chr12	StringTie	exon	51995325	51997248	1000	+	.	gene_id "MSTRG.40660"; transcript_id "MSTRG.40660.92"; exon_number "11";
chr12	StringTie	transcript	51960064	51997078	1000	+	.	gene_id "MSTRG.40660"; transcript_id "MSTRG.40660.93";
chr12	StringTie	exon	51960064	51960187	1000	+	.	gene_id "MSTRG.40660"; transcript_id "MSTRG.40660.93"; exon_number "1";
chr12	StringTie	exon	51975265	51975504	1000	+	.	gene_id "MSTRG.40660"; transcript_id "MSTRG.40660.93"; exon_number "2";
chr12	StringTie	exon	51976327	51976575	1000	+	.	gene_id "MSTRG.40660"; transcript_id "MSTRG.40660.93"; exon_number "3";
chr12	StringTie	exon	51980969	51981199	1000	+	.	gene_id "MSTRG.40660"; transcript_id "MSTRG.40660.93"; exon_number "4";
chr12	StringTie	exon	51983999	51984166	1000	+	.	gene_id "MSTRG.40660"; transcript_id "MSTRG.40660.93"; exon_number "5";
chr12	StringTie	exon	51985192	51985348	1000	+	.	gene_id "MSTRG.40660"; transcript_id "MSTRG.40660.93"; exon_number "6";
chr12	StringTie	exon	51986818	51987109	1000	+	.	gene_id "MSTRG.40660"; transcript_id "MSTRG.40660.93"; exon_number "7";
chr12	StringTie	exon	51991863	51991993	1000	+	.	gene_id "MSTRG.40660"; transcript_id "MSTRG.40660.93"; exon_number "8";
chr12	StringTie	exon	51993985	51997078	1000	+	.	gene_id "MSTRG.40660"; transcript_id "MSTRG.40660.93"; exon_number "9";
chr12	StringTie	transcript	51960080	51997082	1000	+	.	gene_id "MSTRG.40660"; transcript_id "MSTRG.40660.94";
chr12	StringTie	exon	51960080	51960187	1000	+	.	gene_id "MSTRG.40660"; transcript_id "MSTRG.40660.94"; exon_number "1";
chr12	StringTie	exon	51975265	51975504	1000	+	.	gene_id "MSTRG.40660"; transcript_id "MSTRG.40660.94"; exon_number "2";
chr12	StringTie	exon	51976327	51976575	1000	+	.	gene_id "MSTRG.40660"; transcript_id "MSTRG.40660.94"; exon_number "3";
chr12	StringTie	exon	51980969	51981199	1000	+	.	gene_id "MSTRG.40660"; transcript_id "MSTRG.40660.94"; exon_number "4";
chr12	StringTie	exon	51983999	51984166	1000	+	.	gene_id "MSTRG.40660"; transcript_id "MSTRG.40660.94"; exon_number "5";
chr12	StringTie	exon	51985192	51985348	1000	+	.	gene_id "MSTRG.40660"; transcript_id "MSTRG.40660.94"; exon_number "6";
chr12	StringTie	exon	51986818	51986942	1000	+	.	gene_id "MSTRG.40660"; transcript_id "MSTRG.40660.94"; exon_number "7";
chr12	StringTie	exon	51991863	51991993	1000	+	.	gene_id "MSTRG.40660"; transcript_id "MSTRG.40660.94"; exon_number "8";
chr12	StringTie	exon	51993985	51994932	1000	+	.	gene_id "MSTRG.40660"; transcript_id "MSTRG.40660.94"; exon_number "9";
chr12	StringTie	exon	51995325	51997082	1000	+	.	gene_id "MSTRG.40660"; transcript_id "MSTRG.40660.94"; exon_number "10";
chr12	StringTie	transcript	51960092	51997104	1000	+	.	gene_id "MSTRG.40660"; transcript_id "MSTRG.40660.95";
chr12	StringTie	exon	51960092	51960187	1000	+	.	gene_id "MSTRG.40660"; transcript_id "MSTRG.40660.95"; exon_number "1";
chr12	StringTie	exon	51975265	51975504	1000	+	.	gene_id "MSTRG.40660"; transcript_id "MSTRG.40660.95"; exon_number "2";
chr12	StringTie	exon	51976327	51976575	1000	+	.	gene_id "MSTRG.40660"; transcript_id "MSTRG.40660.95"; exon_number "3";
chr12	StringTie	exon	51980969	51981199	1000	+	.	gene_id "MSTRG.40660"; transcript_id "MSTRG.40660.95"; exon_number "4";
chr12	StringTie	exon	51983999	51984166	1000	+	.	gene_id "MSTRG.40660"; transcript_id "MSTRG.40660.95"; exon_number "5";
chr12	StringTie	exon	51985192	51985348	1000	+	.	gene_id "MSTRG.40660"; transcript_id "MSTRG.40660.95"; exon_number "6";
chr12	StringTie	exon	51986818	51986942	1000	+	.	gene_id "MSTRG.40660"; transcript_id "MSTRG.40660.95"; exon_number "7";
chr12	StringTie	exon	51991863	51991993	1000	+	.	gene_id "MSTRG.40660"; transcript_id "MSTRG.40660.95"; exon_number "8";
chr12	StringTie	exon	51993985	51994675	1000	+	.	gene_id "MSTRG.40660"; transcript_id "MSTRG.40660.95"; exon_number "9";
chr12	StringTie	exon	51995294	51997104	1000	+	.	gene_id "MSTRG.40660"; transcript_id "MSTRG.40660.95"; exon_number "10";
chr12	StringTie	transcript	51971261	51997170	1000	+	.	gene_id "MSTRG.40660"; transcript_id "MSTRG.40660.96";
chr12	StringTie	exon	51971261	51971494	1000	+	.	gene_id "MSTRG.40660"; transcript_id "MSTRG.40660.96"; exon_number "1";
chr12	StringTie	exon	51975265	51975504	1000	+	.	gene_id "MSTRG.40660"; transcript_id "MSTRG.40660.96"; exon_number "2";
chr12	StringTie	exon	51976327	51976575	1000	+	.	gene_id "MSTRG.40660"; transcript_id "MSTRG.40660.96"; exon_number "3";
chr12	StringTie	exon	51980969	51981199	1000	+	.	gene_id "MSTRG.40660"; transcript_id "MSTRG.40660.96"; exon_number "4";
chr12	StringTie	exon	51983999	51984166	1000	+	.	gene_id "MSTRG.40660"; transcript_id "MSTRG.40660.96"; exon_number "5";
chr12	StringTie	exon	51985192	51985348	1000	+	.	gene_id "MSTRG.40660"; transcript_id "MSTRG.40660.96"; exon_number "6";
chr12	StringTie	exon	51986818	51986942	1000	+	.	gene_id "MSTRG.40660"; transcript_id "MSTRG.40660.96"; exon_number "7";
chr12	StringTie	exon	51991863	51991993	1000	+	.	gene_id "MSTRG.40660"; transcript_id "MSTRG.40660.96"; exon_number "8";
chr12	StringTie	exon	51993985	51997170	1000	+	.	gene_id "MSTRG.40660"; transcript_id "MSTRG.40660.96"; exon_number "9";
chr12	StringTie	transcript	51972663	51997223	1000	+	.	gene_id "MSTRG.40660"; transcript_id "MSTRG.40660.97";
chr12	StringTie	exon	51972663	51974023	1000	+	.	gene_id "MSTRG.40660"; transcript_id "MSTRG.40660.97"; exon_number "1";
chr12	StringTie	exon	51975265	51975504	1000	+	.	gene_id "MSTRG.40660"; transcript_id "MSTRG.40660.97"; exon_number "2";
chr12	StringTie	exon	51976327	51976575	1000	+	.	gene_id "MSTRG.40660"; transcript_id "MSTRG.40660.97"; exon_number "3";
chr12	StringTie	exon	51980969	51981199	1000	+	.	gene_id "MSTRG.40660"; transcript_id "MSTRG.40660.97"; exon_number "4";
chr12	StringTie	exon	51983999	51984166	1000	+	.	gene_id "MSTRG.40660"; transcript_id "MSTRG.40660.97"; exon_number "5";
chr12	StringTie	exon	51985192	51985348	1000	+	.	gene_id "MSTRG.40660"; transcript_id "MSTRG.40660.97"; exon_number "6";
chr12	StringTie	exon	51986818	51986942	1000	+	.	gene_id "MSTRG.40660"; transcript_id "MSTRG.40660.97"; exon_number "7";
chr12	StringTie	exon	51991863	51991993	1000	+	.	gene_id "MSTRG.40660"; transcript_id "MSTRG.40660.97"; exon_number "8";
chr12	StringTie	exon	51993985	51997223	1000	+	.	gene_id "MSTRG.40660"; transcript_id "MSTRG.40660.97"; exon_number "9";
chr12	StringTie	transcript	51972696	51997168	1000	+	.	gene_id "MSTRG.40660"; transcript_id "MSTRG.40660.98";
chr12	StringTie	exon	51972696	51972715	1000	+	.	gene_id "MSTRG.40660"; transcript_id "MSTRG.40660.98"; exon_number "1";
chr12	StringTie	exon	51975265	51975504	1000	+	.	gene_id "MSTRG.40660"; transcript_id "MSTRG.40660.98"; exon_number "2";
chr12	StringTie	exon	51976327	51976575	1000	+	.	gene_id "MSTRG.40660"; transcript_id "MSTRG.40660.98"; exon_number "3";
chr12	StringTie	exon	51980969	51981199	1000	+	.	gene_id "MSTRG.40660"; transcript_id "MSTRG.40660.98"; exon_number "4";
chr12	StringTie	exon	51983999	51984166	1000	+	.	gene_id "MSTRG.40660"; transcript_id "MSTRG.40660.98"; exon_number "5";
chr12	StringTie	exon	51985192	51985348	1000	+	.	gene_id "MSTRG.40660"; transcript_id "MSTRG.40660.98"; exon_number "6";
chr12	StringTie	exon	51986818	51986942	1000	+	.	gene_id "MSTRG.40660"; transcript_id "MSTRG.40660.98"; exon_number "7";
chr12	StringTie	exon	51991863	51991993	1000	+	.	gene_id "MSTRG.40660"; transcript_id "MSTRG.40660.98"; exon_number "8";
chr12	StringTie	exon	51993985	51997168	1000	+	.	gene_id "MSTRG.40660"; transcript_id "MSTRG.40660.98"; exon_number "9";
chr12	StringTie	transcript	51973131	51997101	1000	+	.	gene_id "MSTRG.40660"; transcript_id "MSTRG.40660.99";
chr12	StringTie	exon	51973131	51975504	1000	+	.	gene_id "MSTRG.40660"; transcript_id "MSTRG.40660.99"; exon_number "1";
chr12	StringTie	exon	51976327	51976575	1000	+	.	gene_id "MSTRG.40660"; transcript_id "MSTRG.40660.99"; exon_number "2";
chr12	StringTie	exon	51983999	51984166	1000	+	.	gene_id "MSTRG.40660"; transcript_id "MSTRG.40660.99"; exon_number "3";
chr12	StringTie	exon	51985169	51986942	1000	+	.	gene_id "MSTRG.40660"; transcript_id "MSTRG.40660.99"; exon_number "4";
chr12	StringTie	exon	51991863	51991958	1000	+	.	gene_id "MSTRG.40660"; transcript_id "MSTRG.40660.99"; exon_number "5";
chr12	StringTie	exon	51994093	51994932	1000	+	.	gene_id "MSTRG.40660"; transcript_id "MSTRG.40660.99"; exon_number "6";
chr12	StringTie	exon	51995066	51997101	1000	+	.	gene_id "MSTRG.40660"; transcript_id "MSTRG.40660.99"; exon_number "7";
chr12	StringTie	transcript	51987657	51987763	1000	+	.	gene_id "MSTRG.40661"; transcript_id "ENST00000384265"; gene_name "RNU6-574P"; ref_gene_id "ENSG00000206992";
chr12	StringTie	exon	51987657	51987763	1000	+	.	gene_id "MSTRG.40661"; transcript_id "ENST00000384265"; exon_number "1"; gene_name "RNU6-574P"; ref_gene_id "ENSG00000206992";
chr12	StringTie	transcript	51994685	51996950	1000	-	.	gene_id "MSTRG.40662"; transcript_id "MSTRG.40662.1";
chr12	StringTie	exon	51994685	51994859	1000	-	.	gene_id "MSTRG.40662"; transcript_id "MSTRG.40662.1"; exon_number "1";
chr12	StringTie	exon	51996170	51996416	1000	-	.	gene_id "MSTRG.40662"; transcript_id "MSTRG.40662.1"; exon_number "2";
chr12	StringTie	exon	51996508	51996684	1000	-	.	gene_id "MSTRG.40662"; transcript_id "MSTRG.40662.1"; exon_number "3";
chr12	StringTie	exon	51996730	51996950	1000	-	.	gene_id "MSTRG.40662"; transcript_id "MSTRG.40662.1"; exon_number "4";
chr12	StringTie	transcript	51995257	51996816	1000	-	.	gene_id "MSTRG.40662"; transcript_id "MSTRG.40662.2";
chr12	StringTie	exon	51995257	51995422	1000	-	.	gene_id "MSTRG.40662"; transcript_id "MSTRG.40662.2"; exon_number "1";
chr12	StringTie	exon	51995755	51996136	1000	-	.	gene_id "MSTRG.40662"; transcript_id "MSTRG.40662.2"; exon_number "2";
chr12	StringTie	exon	51996278	51996416	1000	-	.	gene_id "MSTRG.40662"; transcript_id "MSTRG.40662.2"; exon_number "3";
chr12	StringTie	exon	51996646	51996816	1000	-	.	gene_id "MSTRG.40662"; transcript_id "MSTRG.40662.2"; exon_number "4";
chr12	StringTie	transcript	51995268	51996902	1000	-	.	gene_id "MSTRG.40662"; transcript_id "MSTRG.40662.3";
chr12	StringTie	exon	51995268	51995422	1000	-	.	gene_id "MSTRG.40662"; transcript_id "MSTRG.40662.3"; exon_number "1";
chr12	StringTie	exon	51995755	51996136	1000	-	.	gene_id "MSTRG.40662"; transcript_id "MSTRG.40662.3"; exon_number "2";
chr12	StringTie	exon	51996278	51996684	1000	-	.	gene_id "MSTRG.40662"; transcript_id "MSTRG.40662.3"; exon_number "3";
chr12	StringTie	exon	51996730	51996902	1000	-	.	gene_id "MSTRG.40662"; transcript_id "MSTRG.40662.3"; exon_number "4";
chr12	StringTie	transcript	51995276	51996732	1000	-	.	gene_id "MSTRG.40662"; transcript_id "MSTRG.40662.4";
chr12	StringTie	exon	51995276	51995468	1000	-	.	gene_id "MSTRG.40662"; transcript_id "MSTRG.40662.4"; exon_number "1";
chr12	StringTie	exon	51996081	51996277	1000	-	.	gene_id "MSTRG.40662"; transcript_id "MSTRG.40662.4"; exon_number "2";
chr12	StringTie	exon	51996335	51996492	1000	-	.	gene_id "MSTRG.40662"; transcript_id "MSTRG.40662.4"; exon_number "3";
chr12	StringTie	exon	51996557	51996732	1000	-	.	gene_id "MSTRG.40662"; transcript_id "MSTRG.40662.4"; exon_number "4";
chr12	StringTie	transcript	51995290	51996838	1000	-	.	gene_id "MSTRG.40662"; transcript_id "MSTRG.40662.5";
chr12	StringTie	exon	51995290	51995468	1000	-	.	gene_id "MSTRG.40662"; transcript_id "MSTRG.40662.5"; exon_number "1";
chr12	StringTie	exon	51995761	51996080	1000	-	.	gene_id "MSTRG.40662"; transcript_id "MSTRG.40662.5"; exon_number "2";
chr12	StringTie	exon	51996262	51996293	1000	-	.	gene_id "MSTRG.40662"; transcript_id "MSTRG.40662.5"; exon_number "3";
chr12	StringTie	exon	51996730	51996838	1000	-	.	gene_id "MSTRG.40662"; transcript_id "MSTRG.40662.5"; exon_number "4";
chr12	StringTie	transcript	51995321	51996948	1000	-	.	gene_id "MSTRG.40662"; transcript_id "MSTRG.40662.6";
chr12	StringTie	exon	51995321	51995552	1000	-	.	gene_id "MSTRG.40662"; transcript_id "MSTRG.40662.6"; exon_number "1";
chr12	StringTie	exon	51995741	51995754	1000	-	.	gene_id "MSTRG.40662"; transcript_id "MSTRG.40662.6"; exon_number "2";
chr12	StringTie	exon	51995875	51996169	1000	-	.	gene_id "MSTRG.40662"; transcript_id "MSTRG.40662.6"; exon_number "3";
chr12	StringTie	exon	51996196	51996507	1000	-	.	gene_id "MSTRG.40662"; transcript_id "MSTRG.40662.6"; exon_number "4";
chr12	StringTie	exon	51996724	51996948	1000	-	.	gene_id "MSTRG.40662"; transcript_id "MSTRG.40662.6"; exon_number "5";
chr12	StringTie	transcript	51995909	51996783	1000	-	.	gene_id "MSTRG.40662"; transcript_id "MSTRG.40662.7";
chr12	StringTie	exon	51995909	51996136	1000	-	.	gene_id "MSTRG.40662"; transcript_id "MSTRG.40662.7"; exon_number "1";
chr12	StringTie	exon	51996196	51996335	1000	-	.	gene_id "MSTRG.40662"; transcript_id "MSTRG.40662.7"; exon_number "2";
chr12	StringTie	exon	51996660	51996783	1000	-	.	gene_id "MSTRG.40662"; transcript_id "MSTRG.40662.7"; exon_number "3";
chr12	StringTie	transcript	51995929	51996746	1000	-	.	gene_id "MSTRG.40662"; transcript_id "MSTRG.40662.8";
chr12	StringTie	exon	51995929	51996169	1000	-	.	gene_id "MSTRG.40662"; transcript_id "MSTRG.40662.8"; exon_number "1";
chr12	StringTie	exon	51996196	51996613	1000	-	.	gene_id "MSTRG.40662"; transcript_id "MSTRG.40662.8"; exon_number "2";
chr12	StringTie	exon	51996730	51996746	1000	-	.	gene_id "MSTRG.40662"; transcript_id "MSTRG.40662.8"; exon_number "3";
chr12	StringTie	transcript	51997897	52006924	1000	-	.	gene_id "MSTRG.40663"; transcript_id "MSTRG.40663.1";
chr12	StringTie	exon	51997897	52006087	1000	-	.	gene_id "MSTRG.40663"; transcript_id "MSTRG.40663.1"; exon_number "1";
chr12	StringTie	exon	52006596	52006924	1000	-	.	gene_id "MSTRG.40663"; transcript_id "MSTRG.40663.1"; exon_number "2";
chr12	StringTie	transcript	52007300	52015935	1000	-	.	gene_id "MSTRG.40664"; transcript_id "MSTRG.40664.1";
chr12	StringTie	exon	52007300	52013775	1000	-	.	gene_id "MSTRG.40664"; transcript_id "MSTRG.40664.1"; exon_number "1";
chr12	StringTie	exon	52013872	52015935	1000	-	.	gene_id "MSTRG.40664"; transcript_id "MSTRG.40664.1"; exon_number "2";
chr12	StringTie	transcript	52014528	52014967	1000	-	.	gene_id "MSTRG.40664"; transcript_id "MSTRG.40664.2";
chr12	StringTie	exon	52014528	52014566	1000	-	.	gene_id "MSTRG.40664"; transcript_id "MSTRG.40664.2"; exon_number "1";
chr12	StringTie	exon	52014750	52014967	1000	-	.	gene_id "MSTRG.40664"; transcript_id "MSTRG.40664.2"; exon_number "2";
chr12	StringTie	transcript	52015385	52015673	1000	-	.	gene_id "MSTRG.40664"; transcript_id "MSTRG.40664.3";
chr12	StringTie	exon	52015385	52015581	1000	-	.	gene_id "MSTRG.40664"; transcript_id "MSTRG.40664.3"; exon_number "1";
chr12	StringTie	exon	52015627	52015673	1000	-	.	gene_id "MSTRG.40664"; transcript_id "MSTRG.40664.3"; exon_number "2";
chr12	StringTie	transcript	52015413	52015889	1000	-	.	gene_id "MSTRG.40664"; transcript_id "MSTRG.40664.4";
chr12	StringTie	exon	52015413	52015725	1000	-	.	gene_id "MSTRG.40664"; transcript_id "MSTRG.40664.4"; exon_number "1";
chr12	StringTie	exon	52015760	52015889	1000	-	.	gene_id "MSTRG.40664"; transcript_id "MSTRG.40664.4"; exon_number "2";
chr12	StringTie	transcript	52058750	52059503	1000	-	.	gene_id "MSTRG.40665"; transcript_id "ENST00000564363"; gene_name "RP11-1100L3.8"; ref_gene_id "ENSG00000259884";
chr12	StringTie	exon	52058750	52059033	1000	-	.	gene_id "MSTRG.40665"; transcript_id "ENST00000564363"; exon_number "1"; gene_name "RP11-1100L3.8"; ref_gene_id "ENSG00000259884";
chr12	StringTie	exon	52059101	52059503	1000	-	.	gene_id "MSTRG.40665"; transcript_id "ENST00000564363"; exon_number "2"; gene_name "RP11-1100L3.8"; ref_gene_id "ENSG00000259884";
chr12	StringTie	transcript	52058459	52059332	1000	-	.	gene_id "MSTRG.40665"; transcript_id "ENST00000564531"; gene_name "RP11-1100L3.8"; ref_gene_id "ENSG00000259884";
chr12	StringTie	exon	52058459	52058619	1000	-	.	gene_id "MSTRG.40665"; transcript_id "ENST00000564531"; exon_number "1"; gene_name "RP11-1100L3.8"; ref_gene_id "ENSG00000259884";
chr12	StringTie	exon	52058952	52059332	1000	-	.	gene_id "MSTRG.40665"; transcript_id "ENST00000564531"; exon_number "2"; gene_name "RP11-1100L3.8"; ref_gene_id "ENSG00000259884";
chr12	StringTie	transcript	52042036	52060049	1000	-	.	gene_id "MSTRG.40665"; transcript_id "MSTRG.40665.1";
chr12	StringTie	exon	52042036	52042492	1000	-	.	gene_id "MSTRG.40665"; transcript_id "MSTRG.40665.1"; exon_number "1";
chr12	StringTie	exon	52051463	52060049	1000	-	.	gene_id "MSTRG.40665"; transcript_id "MSTRG.40665.1"; exon_number "2";
chr12	StringTie	transcript	52054303	52055080	1000	-	.	gene_id "MSTRG.40665"; transcript_id "MSTRG.40665.10";
chr12	StringTie	exon	52054303	52054585	1000	-	.	gene_id "MSTRG.40665"; transcript_id "MSTRG.40665.10"; exon_number "1";
chr12	StringTie	exon	52054610	52054891	1000	-	.	gene_id "MSTRG.40665"; transcript_id "MSTRG.40665.10"; exon_number "2";
chr12	StringTie	exon	52054981	52055080	1000	-	.	gene_id "MSTRG.40665"; transcript_id "MSTRG.40665.10"; exon_number "3";
chr12	StringTie	transcript	52054322	52055204	1000	-	.	gene_id "MSTRG.40665"; transcript_id "MSTRG.40665.11";
chr12	StringTie	exon	52054322	52054573	1000	-	.	gene_id "MSTRG.40665"; transcript_id "MSTRG.40665.11"; exon_number "1";
chr12	StringTie	exon	52054610	52054824	1000	-	.	gene_id "MSTRG.40665"; transcript_id "MSTRG.40665.11"; exon_number "2";
chr12	StringTie	exon	52055015	52055204	1000	-	.	gene_id "MSTRG.40665"; transcript_id "MSTRG.40665.11"; exon_number "3";
chr12	StringTie	transcript	52054323	52055025	1000	-	.	gene_id "MSTRG.40665"; transcript_id "MSTRG.40665.12";
chr12	StringTie	exon	52054323	52054388	1000	-	.	gene_id "MSTRG.40665"; transcript_id "MSTRG.40665.12"; exon_number "1";
chr12	StringTie	exon	52054430	52054884	1000	-	.	gene_id "MSTRG.40665"; transcript_id "MSTRG.40665.12"; exon_number "2";
chr12	StringTie	exon	52054926	52055025	1000	-	.	gene_id "MSTRG.40665"; transcript_id "MSTRG.40665.12"; exon_number "3";
chr12	StringTie	transcript	52054323	52059509	1000	-	.	gene_id "MSTRG.40665"; transcript_id "MSTRG.40665.13";
chr12	StringTie	exon	52054323	52054884	1000	-	.	gene_id "MSTRG.40665"; transcript_id "MSTRG.40665.13"; exon_number "1";
chr12	StringTie	exon	52058895	52059509	1000	-	.	gene_id "MSTRG.40665"; transcript_id "MSTRG.40665.13"; exon_number "2";
chr12	StringTie	transcript	52054331	52055087	1000	-	.	gene_id "MSTRG.40665"; transcript_id "MSTRG.40665.14";
chr12	StringTie	exon	52054331	52054576	1000	-	.	gene_id "MSTRG.40665"; transcript_id "MSTRG.40665.14"; exon_number "1";
chr12	StringTie	exon	52054610	52055087	1000	-	.	gene_id "MSTRG.40665"; transcript_id "MSTRG.40665.14"; exon_number "2";
chr12	StringTie	transcript	52054333	52055031	1000	-	.	gene_id "MSTRG.40665"; transcript_id "MSTRG.40665.15";
chr12	StringTie	exon	52054333	52054570	1000	-	.	gene_id "MSTRG.40665"; transcript_id "MSTRG.40665.15"; exon_number "1";
chr12	StringTie	exon	52054625	52054891	1000	-	.	gene_id "MSTRG.40665"; transcript_id "MSTRG.40665.15"; exon_number "2";
chr12	StringTie	exon	52054916	52055031	1000	-	.	gene_id "MSTRG.40665"; transcript_id "MSTRG.40665.15"; exon_number "3";
chr12	StringTie	transcript	52054344	52055204	1000	-	.	gene_id "MSTRG.40665"; transcript_id "MSTRG.40665.16";
chr12	StringTie	exon	52054344	52054492	1000	-	.	gene_id "MSTRG.40665"; transcript_id "MSTRG.40665.16"; exon_number "1";
chr12	StringTie	exon	52054526	52054891	1000	-	.	gene_id "MSTRG.40665"; transcript_id "MSTRG.40665.16"; exon_number "2";
chr12	StringTie	exon	52054926	52055204	1000	-	.	gene_id "MSTRG.40665"; transcript_id "MSTRG.40665.16"; exon_number "3";
chr12	StringTie	transcript	52054345	52059550	1000	-	.	gene_id "MSTRG.40665"; transcript_id "MSTRG.40665.17";
chr12	StringTie	exon	52054345	52054388	1000	-	.	gene_id "MSTRG.40665"; transcript_id "MSTRG.40665.17"; exon_number "1";
chr12	StringTie	exon	52054610	52054891	1000	-	.	gene_id "MSTRG.40665"; transcript_id "MSTRG.40665.17"; exon_number "2";
chr12	StringTie	exon	52057287	52058749	1000	-	.	gene_id "MSTRG.40665"; transcript_id "MSTRG.40665.17"; exon_number "3";
chr12	StringTie	exon	52058801	52059550	1000	-	.	gene_id "MSTRG.40665"; transcript_id "MSTRG.40665.17"; exon_number "4";
chr12	StringTie	transcript	52054350	52059559	1000	-	.	gene_id "MSTRG.40665"; transcript_id "MSTRG.40665.18";
chr12	StringTie	exon	52054350	52054618	1000	-	.	gene_id "MSTRG.40665"; transcript_id "MSTRG.40665.18"; exon_number "1";
chr12	StringTie	exon	52054737	52054960	1000	-	.	gene_id "MSTRG.40665"; transcript_id "MSTRG.40665.18"; exon_number "2";
chr12	StringTie	exon	52058784	52059559	1000	-	.	gene_id "MSTRG.40665"; transcript_id "MSTRG.40665.18"; exon_number "3";
chr12	StringTie	transcript	52054397	52055043	1000	-	.	gene_id "MSTRG.40665"; transcript_id "MSTRG.40665.19";
chr12	StringTie	exon	52054397	52054835	1000	-	.	gene_id "MSTRG.40665"; transcript_id "MSTRG.40665.19"; exon_number "1";
chr12	StringTie	exon	52054944	52055043	1000	-	.	gene_id "MSTRG.40665"; transcript_id "MSTRG.40665.19"; exon_number "2";
chr12	StringTie	transcript	52051384	52059622	1000	-	.	gene_id "MSTRG.40665"; transcript_id "MSTRG.40665.2";
chr12	StringTie	exon	52051384	52051514	1000	-	.	gene_id "MSTRG.40665"; transcript_id "MSTRG.40665.2"; exon_number "1";
chr12	StringTie	exon	52054387	52054798	1000	-	.	gene_id "MSTRG.40665"; transcript_id "MSTRG.40665.2"; exon_number "2";
chr12	StringTie	exon	52055008	52055256	1000	-	.	gene_id "MSTRG.40665"; transcript_id "MSTRG.40665.2"; exon_number "3";
chr12	StringTie	exon	52055785	52055993	1000	-	.	gene_id "MSTRG.40665"; transcript_id "MSTRG.40665.2"; exon_number "4";
chr12	StringTie	exon	52056281	52056603	1000	-	.	gene_id "MSTRG.40665"; transcript_id "MSTRG.40665.2"; exon_number "5";
chr12	StringTie	exon	52057081	52057171	1000	-	.	gene_id "MSTRG.40665"; transcript_id "MSTRG.40665.2"; exon_number "6";
chr12	StringTie	exon	52057392	52059622	1000	-	.	gene_id "MSTRG.40665"; transcript_id "MSTRG.40665.2"; exon_number "7";
chr12	StringTie	transcript	52054465	52055195	1000	-	.	gene_id "MSTRG.40665"; transcript_id "MSTRG.40665.20";
chr12	StringTie	exon	52054465	52054564	1000	-	.	gene_id "MSTRG.40665"; transcript_id "MSTRG.40665.20"; exon_number "1";
chr12	StringTie	exon	52054619	52054931	1000	-	.	gene_id "MSTRG.40665"; transcript_id "MSTRG.40665.20"; exon_number "2";
chr12	StringTie	exon	52054981	52055195	1000	-	.	gene_id "MSTRG.40665"; transcript_id "MSTRG.40665.20"; exon_number "3";
chr12	StringTie	transcript	52056030	52059505	1000	-	.	gene_id "MSTRG.40665"; transcript_id "MSTRG.40665.21";
chr12	StringTie	exon	52056030	52056321	1000	-	.	gene_id "MSTRG.40665"; transcript_id "MSTRG.40665.21"; exon_number "1";
chr12	StringTie	exon	52056627	52058749	1000	-	.	gene_id "MSTRG.40665"; transcript_id "MSTRG.40665.21"; exon_number "2";
chr12	StringTie	exon	52058801	52059505	1000	-	.	gene_id "MSTRG.40665"; transcript_id "MSTRG.40665.21"; exon_number "3";
chr12	StringTie	transcript	52056031	52059620	1000	-	.	gene_id "MSTRG.40665"; transcript_id "MSTRG.40665.22";
chr12	StringTie	exon	52056031	52056321	1000	-	.	gene_id "MSTRG.40665"; transcript_id "MSTRG.40665.22"; exon_number "1";
chr12	StringTie	exon	52056573	52056931	1000	-	.	gene_id "MSTRG.40665"; transcript_id "MSTRG.40665.22"; exon_number "2";
chr12	StringTie	exon	52057023	52057122	1000	-	.	gene_id "MSTRG.40665"; transcript_id "MSTRG.40665.22"; exon_number "3";
chr12	StringTie	exon	52057207	52058749	1000	-	.	gene_id "MSTRG.40665"; transcript_id "MSTRG.40665.22"; exon_number "4";
chr12	StringTie	exon	52058801	52059620	1000	-	.	gene_id "MSTRG.40665"; transcript_id "MSTRG.40665.22"; exon_number "5";
chr12	StringTie	transcript	52056969	52059634	1000	-	.	gene_id "MSTRG.40665"; transcript_id "MSTRG.40665.23";
chr12	StringTie	exon	52056969	52057248	1000	-	.	gene_id "MSTRG.40665"; transcript_id "MSTRG.40665.23"; exon_number "1";
chr12	StringTie	exon	52057360	52059634	1000	-	.	gene_id "MSTRG.40665"; transcript_id "MSTRG.40665.23"; exon_number "2";
chr12	StringTie	transcript	52057051	52059509	1000	-	.	gene_id "MSTRG.40665"; transcript_id "MSTRG.40665.24";
chr12	StringTie	exon	52057051	52057248	1000	-	.	gene_id "MSTRG.40665"; transcript_id "MSTRG.40665.24"; exon_number "1";
chr12	StringTie	exon	52057360	52057462	1000	-	.	gene_id "MSTRG.40665"; transcript_id "MSTRG.40665.24"; exon_number "2";
chr12	StringTie	exon	52057488	52058749	1000	-	.	gene_id "MSTRG.40665"; transcript_id "MSTRG.40665.24"; exon_number "3";
chr12	StringTie	exon	52058801	52059509	1000	-	.	gene_id "MSTRG.40665"; transcript_id "MSTRG.40665.24"; exon_number "4";
chr12	StringTie	transcript	52057089	52059508	1000	-	.	gene_id "MSTRG.40665"; transcript_id "MSTRG.40665.25";
chr12	StringTie	exon	52057089	52057248	1000	-	.	gene_id "MSTRG.40665"; transcript_id "MSTRG.40665.25"; exon_number "1";
chr12	StringTie	exon	52057360	52058749	1000	-	.	gene_id "MSTRG.40665"; transcript_id "MSTRG.40665.25"; exon_number "2";
chr12	StringTie	exon	52058801	52059033	1000	-	.	gene_id "MSTRG.40665"; transcript_id "MSTRG.40665.25"; exon_number "3";
chr12	StringTie	exon	52059101	52059508	1000	-	.	gene_id "MSTRG.40665"; transcript_id "MSTRG.40665.25"; exon_number "4";
chr12	StringTie	transcript	52057324	52059576	1000	-	.	gene_id "MSTRG.40665"; transcript_id "MSTRG.40665.26";
chr12	StringTie	exon	52057324	52057423	1000	-	.	gene_id "MSTRG.40665"; transcript_id "MSTRG.40665.26"; exon_number "1";
chr12	StringTie	exon	52057496	52058749	1000	-	.	gene_id "MSTRG.40665"; transcript_id "MSTRG.40665.26"; exon_number "2";
chr12	StringTie	exon	52058839	52059576	1000	-	.	gene_id "MSTRG.40665"; transcript_id "MSTRG.40665.26"; exon_number "3";
chr12	StringTie	transcript	52057337	52059600	1000	-	.	gene_id "MSTRG.40665"; transcript_id "MSTRG.40665.27";
chr12	StringTie	exon	52057337	52057353	1000	-	.	gene_id "MSTRG.40665"; transcript_id "MSTRG.40665.27"; exon_number "1";
chr12	StringTie	exon	52057496	52058749	1000	-	.	gene_id "MSTRG.40665"; transcript_id "MSTRG.40665.27"; exon_number "2";
chr12	StringTie	exon	52058801	52059033	1000	-	.	gene_id "MSTRG.40665"; transcript_id "MSTRG.40665.27"; exon_number "3";
chr12	StringTie	exon	52059101	52059600	1000	-	.	gene_id "MSTRG.40665"; transcript_id "MSTRG.40665.27"; exon_number "4";
chr12	StringTie	transcript	52057359	52059509	1000	-	.	gene_id "MSTRG.40665"; transcript_id "MSTRG.40665.28";
chr12	StringTie	exon	52057359	52057520	1000	-	.	gene_id "MSTRG.40665"; transcript_id "MSTRG.40665.28"; exon_number "1";
chr12	StringTie	exon	52058690	52059509	1000	-	.	gene_id "MSTRG.40665"; transcript_id "MSTRG.40665.28"; exon_number "2";
chr12	StringTie	transcript	52057374	52059507	1000	-	.	gene_id "MSTRG.40665"; transcript_id "MSTRG.40665.29";
chr12	StringTie	exon	52057374	52057462	1000	-	.	gene_id "MSTRG.40665"; transcript_id "MSTRG.40665.29"; exon_number "1";
chr12	StringTie	exon	52057488	52058749	1000	-	.	gene_id "MSTRG.40665"; transcript_id "MSTRG.40665.29"; exon_number "2";
chr12	StringTie	exon	52058888	52059507	1000	-	.	gene_id "MSTRG.40665"; transcript_id "MSTRG.40665.29"; exon_number "3";
chr12	StringTie	transcript	52051451	52059651	1000	-	.	gene_id "MSTRG.40665"; transcript_id "MSTRG.40665.3";
chr12	StringTie	exon	52051451	52058749	1000	-	.	gene_id "MSTRG.40665"; transcript_id "MSTRG.40665.3"; exon_number "1";
chr12	StringTie	exon	52058801	52059651	1000	-	.	gene_id "MSTRG.40665"; transcript_id "MSTRG.40665.3"; exon_number "2";
chr12	StringTie	transcript	52057475	52059526	1000	-	.	gene_id "MSTRG.40665"; transcript_id "MSTRG.40665.30";
chr12	StringTie	exon	52057475	52059061	1000	-	.	gene_id "MSTRG.40665"; transcript_id "MSTRG.40665.30"; exon_number "1";
chr12	StringTie	exon	52059139	52059526	1000	-	.	gene_id "MSTRG.40665"; transcript_id "MSTRG.40665.30"; exon_number "2";
chr12	StringTie	transcript	52058708	52059509	1000	-	.	gene_id "MSTRG.40665"; transcript_id "MSTRG.40665.32";
chr12	StringTie	exon	52058708	52059160	1000	-	.	gene_id "MSTRG.40665"; transcript_id "MSTRG.40665.32"; exon_number "1";
chr12	StringTie	exon	52059326	52059509	1000	-	.	gene_id "MSTRG.40665"; transcript_id "MSTRG.40665.32"; exon_number "2";
chr12	StringTie	transcript	52051603	52059495	1000	-	.	gene_id "MSTRG.40665"; transcript_id "MSTRG.40665.4";
chr12	StringTie	exon	52051603	52054582	1000	-	.	gene_id "MSTRG.40665"; transcript_id "MSTRG.40665.4"; exon_number "1";
chr12	StringTie	exon	52054625	52054891	1000	-	.	gene_id "MSTRG.40665"; transcript_id "MSTRG.40665.4"; exon_number "2";
chr12	StringTie	exon	52054932	52056563	1000	-	.	gene_id "MSTRG.40665"; transcript_id "MSTRG.40665.4"; exon_number "3";
chr12	StringTie	exon	52056617	52059495	1000	-	.	gene_id "MSTRG.40665"; transcript_id "MSTRG.40665.4"; exon_number "4";
chr12	StringTie	transcript	52051611	52059509	1000	-	.	gene_id "MSTRG.40665"; transcript_id "MSTRG.40665.5";
chr12	StringTie	exon	52051611	52054573	1000	-	.	gene_id "MSTRG.40665"; transcript_id "MSTRG.40665.5"; exon_number "1";
chr12	StringTie	exon	52054610	52055037	1000	-	.	gene_id "MSTRG.40665"; transcript_id "MSTRG.40665.5"; exon_number "2";
chr12	StringTie	exon	52055081	52058749	1000	-	.	gene_id "MSTRG.40665"; transcript_id "MSTRG.40665.5"; exon_number "3";
chr12	StringTie	exon	52058801	52059033	1000	-	.	gene_id "MSTRG.40665"; transcript_id "MSTRG.40665.5"; exon_number "4";
chr12	StringTie	exon	52059101	52059509	1000	-	.	gene_id "MSTRG.40665"; transcript_id "MSTRG.40665.5"; exon_number "5";
chr12	StringTie	transcript	52051641	52065742	1000	-	.	gene_id "MSTRG.40665"; transcript_id "MSTRG.40665.6";
chr12	StringTie	exon	52051641	52054891	1000	-	.	gene_id "MSTRG.40665"; transcript_id "MSTRG.40665.6"; exon_number "1";
chr12	StringTie	exon	52054977	52058749	1000	-	.	gene_id "MSTRG.40665"; transcript_id "MSTRG.40665.6"; exon_number "2";
chr12	StringTie	exon	52058801	52059448	1000	-	.	gene_id "MSTRG.40665"; transcript_id "MSTRG.40665.6"; exon_number "3";
chr12	StringTie	exon	52065728	52065742	1000	-	.	gene_id "MSTRG.40665"; transcript_id "MSTRG.40665.6"; exon_number "4";
chr12	StringTie	transcript	52052654	52059705	1000	-	.	gene_id "MSTRG.40665"; transcript_id "MSTRG.40665.7";
chr12	StringTie	exon	52052654	52054884	1000	-	.	gene_id "MSTRG.40665"; transcript_id "MSTRG.40665.7"; exon_number "1";
chr12	StringTie	exon	52054932	52058749	1000	-	.	gene_id "MSTRG.40665"; transcript_id "MSTRG.40665.7"; exon_number "2";
chr12	StringTie	exon	52058801	52059033	1000	-	.	gene_id "MSTRG.40665"; transcript_id "MSTRG.40665.7"; exon_number "3";
chr12	StringTie	exon	52059101	52059705	1000	-	.	gene_id "MSTRG.40665"; transcript_id "MSTRG.40665.7"; exon_number "4";
chr12	StringTie	transcript	52054206	52055188	1000	-	.	gene_id "MSTRG.40665"; transcript_id "MSTRG.40665.8";
chr12	StringTie	exon	52054206	52054403	1000	-	.	gene_id "MSTRG.40665"; transcript_id "MSTRG.40665.8"; exon_number "1";
chr12	StringTie	exon	52054442	52054824	1000	-	.	gene_id "MSTRG.40665"; transcript_id "MSTRG.40665.8"; exon_number "2";
chr12	StringTie	exon	52055015	52055188	1000	-	.	gene_id "MSTRG.40665"; transcript_id "MSTRG.40665.8"; exon_number "3";
chr12	StringTie	transcript	52054227	52055204	1000	-	.	gene_id "MSTRG.40665"; transcript_id "MSTRG.40665.9";
chr12	StringTie	exon	52054227	52054573	1000	-	.	gene_id "MSTRG.40665"; transcript_id "MSTRG.40665.9"; exon_number "1";
chr12	StringTie	exon	52054610	52054891	1000	-	.	gene_id "MSTRG.40665"; transcript_id "MSTRG.40665.9"; exon_number "2";
chr12	StringTie	exon	52054926	52055204	1000	-	.	gene_id "MSTRG.40665"; transcript_id "MSTRG.40665.9"; exon_number "3";
chr12	StringTie	transcript	52063360	52064074	1000	+	.	gene_id "MSTRG.40666"; transcript_id "MSTRG.40666.1";
chr12	StringTie	exon	52063360	52064074	1000	+	.	gene_id "MSTRG.40666"; transcript_id "MSTRG.40666.1"; exon_number "1";
chr12	StringTie	transcript	52069971	52077494	1000	+	.	gene_id "MSTRG.40667"; transcript_id "ENST00000336854"; gene_name "ATG101"; ref_gene_id "ENSG00000123395";
chr12	StringTie	exon	52069971	52070242	1000	+	.	gene_id "MSTRG.40667"; transcript_id "ENST00000336854"; exon_number "1"; gene_name "ATG101"; ref_gene_id "ENSG00000123395";
chr12	StringTie	exon	52070354	52070483	1000	+	.	gene_id "MSTRG.40667"; transcript_id "ENST00000336854"; exon_number "2"; gene_name "ATG101"; ref_gene_id "ENSG00000123395";
chr12	StringTie	exon	52073575	52073902	1000	+	.	gene_id "MSTRG.40667"; transcript_id "ENST00000336854"; exon_number "3"; gene_name "ATG101"; ref_gene_id "ENSG00000123395";
chr12	StringTie	exon	52076786	52077494	1000	+	.	gene_id "MSTRG.40667"; transcript_id "ENST00000336854"; exon_number "4"; gene_name "ATG101"; ref_gene_id "ENSG00000123395";
chr12	StringTie	transcript	52079696	52108239	1000	+	.	gene_id "MSTRG.40667"; transcript_id "ENST00000546390"; gene_name "OR7E47P"; ref_gene_id "ENSG00000257542";
chr12	StringTie	exon	52079696	52080181	1000	+	.	gene_id "MSTRG.40667"; transcript_id "ENST00000546390"; exon_number "1"; gene_name "OR7E47P"; ref_gene_id "ENSG00000257542";
chr12	StringTie	exon	52083894	52083968	1000	+	.	gene_id "MSTRG.40667"; transcript_id "ENST00000546390"; exon_number "2"; gene_name "OR7E47P"; ref_gene_id "ENSG00000257542";
chr12	StringTie	exon	52107379	52108239	1000	+	.	gene_id "MSTRG.40667"; transcript_id "ENST00000546390"; exon_number "3"; gene_name "OR7E47P"; ref_gene_id "ENSG00000257542";
chr12	StringTie	transcript	52093569	52108250	1000	+	.	gene_id "MSTRG.40667"; transcript_id "ENST00000546981"; gene_name "OR7E47P"; ref_gene_id "ENSG00000257542";
chr12	StringTie	exon	52093569	52093629	1000	+	.	gene_id "MSTRG.40667"; transcript_id "ENST00000546981"; exon_number "1"; gene_name "OR7E47P"; ref_gene_id "ENSG00000257542";
chr12	StringTie	exon	52107379	52108250	1000	+	.	gene_id "MSTRG.40667"; transcript_id "ENST00000546981"; exon_number "2"; gene_name "OR7E47P"; ref_gene_id "ENSG00000257542";
chr12	StringTie	transcript	52069246	52070415	1000	+	.	gene_id "MSTRG.40667"; transcript_id "ENST00000547409"; gene_name "ATG101"; ref_gene_id "ENSG00000123395";
chr12	StringTie	exon	52069246	52069942	1000	+	.	gene_id "MSTRG.40667"; transcript_id "ENST00000547409"; exon_number "1"; gene_name "ATG101"; ref_gene_id "ENSG00000123395";
chr12	StringTie	exon	52070354	52070415	1000	+	.	gene_id "MSTRG.40667"; transcript_id "ENST00000547409"; exon_number "2"; gene_name "ATG101"; ref_gene_id "ENSG00000123395";
chr12	StringTie	transcript	52070020	52076956	1000	+	.	gene_id "MSTRG.40667"; transcript_id "ENST00000548915"; gene_name "ATG101"; ref_gene_id "ENSG00000123395";
chr12	StringTie	exon	52070020	52070048	1000	+	.	gene_id "MSTRG.40667"; transcript_id "ENST00000548915"; exon_number "1"; gene_name "ATG101"; ref_gene_id "ENSG00000123395";
chr12	StringTie	exon	52070354	52070483	1000	+	.	gene_id "MSTRG.40667"; transcript_id "ENST00000548915"; exon_number "2"; gene_name "ATG101"; ref_gene_id "ENSG00000123395";
chr12	StringTie	exon	52073575	52073902	1000	+	.	gene_id "MSTRG.40667"; transcript_id "ENST00000548915"; exon_number "3"; gene_name "ATG101"; ref_gene_id "ENSG00000123395";
chr12	StringTie	exon	52076786	52076956	1000	+	.	gene_id "MSTRG.40667"; transcript_id "ENST00000548915"; exon_number "4"; gene_name "ATG101"; ref_gene_id "ENSG00000123395";
chr12	StringTie	transcript	52107278	52108261	1000	+	.	gene_id "MSTRG.40667"; transcript_id "ENST00000548970"; gene_name "OR7E47P"; ref_gene_id "ENSG00000257542";
chr12	StringTie	exon	52107278	52108261	1000	+	.	gene_id "MSTRG.40667"; transcript_id "ENST00000548970"; exon_number "1"; gene_name "OR7E47P"; ref_gene_id "ENSG00000257542";
chr12	StringTie	transcript	52069987	52073903	1000	+	.	gene_id "MSTRG.40667"; transcript_id "ENST00000550604"; gene_name "ATG101"; ref_gene_id "ENSG00000123395";
chr12	StringTie	exon	52069987	52070328	1000	+	.	gene_id "MSTRG.40667"; transcript_id "ENST00000550604"; exon_number "1"; gene_name "ATG101"; ref_gene_id "ENSG00000123395";
chr12	StringTie	exon	52073575	52073903	1000	+	.	gene_id "MSTRG.40667"; transcript_id "ENST00000550604"; exon_number "2"; gene_name "ATG101"; ref_gene_id "ENSG00000123395";
chr12	StringTie	transcript	52069976	52073903	1000	+	.	gene_id "MSTRG.40667"; transcript_id "ENST00000552544"; gene_name "ATG101"; ref_gene_id "ENSG00000123395";
chr12	StringTie	exon	52069976	52070483	1000	+	.	gene_id "MSTRG.40667"; transcript_id "ENST00000552544"; exon_number "1"; gene_name "ATG101"; ref_gene_id "ENSG00000123395";
chr12	StringTie	exon	52073575	52073903	1000	+	.	gene_id "MSTRG.40667"; transcript_id "ENST00000552544"; exon_number "2"; gene_name "ATG101"; ref_gene_id "ENSG00000123395";
chr12	StringTie	transcript	52070012	52071434	1000	+	.	gene_id "MSTRG.40667"; transcript_id "ENST00000552947"; gene_name "ATG101"; ref_gene_id "ENSG00000123395";
chr12	StringTie	exon	52070012	52070242	1000	+	.	gene_id "MSTRG.40667"; transcript_id "ENST00000552947"; exon_number "1"; gene_name "ATG101"; ref_gene_id "ENSG00000123395";
chr12	StringTie	exon	52070354	52071434	1000	+	.	gene_id "MSTRG.40667"; transcript_id "ENST00000552947"; exon_number "2"; gene_name "ATG101"; ref_gene_id "ENSG00000123395";
chr12	StringTie	transcript	52070003	52077104	1000	+	.	gene_id "MSTRG.40667"; transcript_id "ENST00000553049"; gene_name "ATG101"; ref_gene_id "ENSG00000123395";
chr12	StringTie	exon	52070003	52070071	1000	+	.	gene_id "MSTRG.40667"; transcript_id "ENST00000553049"; exon_number "1"; gene_name "ATG101"; ref_gene_id "ENSG00000123395";
chr12	StringTie	exon	52070354	52070483	1000	+	.	gene_id "MSTRG.40667"; transcript_id "ENST00000553049"; exon_number "2"; gene_name "ATG101"; ref_gene_id "ENSG00000123395";
chr12	StringTie	exon	52073575	52073902	1000	+	.	gene_id "MSTRG.40667"; transcript_id "ENST00000553049"; exon_number "3"; gene_name "ATG101"; ref_gene_id "ENSG00000123395";
chr12	StringTie	exon	52076786	52077104	1000	+	.	gene_id "MSTRG.40667"; transcript_id "ENST00000553049"; exon_number "4"; gene_name "ATG101"; ref_gene_id "ENSG00000123395";
chr12	StringTie	transcript	52084744	52092285	1000	+	.	gene_id "MSTRG.40667"; transcript_id "ENST00000575924"; gene_name "OR7E47P"; ref_gene_id "ENSG00000272724";
chr12	StringTie	exon	52084744	52084829	1000	+	.	gene_id "MSTRG.40667"; transcript_id "ENST00000575924"; exon_number "1"; gene_name "OR7E47P"; ref_gene_id "ENSG00000272724";
chr12	StringTie	exon	52087588	52087684	1000	+	.	gene_id "MSTRG.40667"; transcript_id "ENST00000575924"; exon_number "2"; gene_name "OR7E47P"; ref_gene_id "ENSG00000272724";
chr12	StringTie	exon	52092020	52092285	1000	+	.	gene_id "MSTRG.40667"; transcript_id "ENST00000575924"; exon_number "3"; gene_name "OR7E47P"; ref_gene_id "ENSG00000272724";
chr12	StringTie	transcript	52065435	52108308	1000	+	.	gene_id "MSTRG.40667"; transcript_id "MSTRG.40667.1";
chr12	StringTie	exon	52065435	52065456	1000	+	.	gene_id "MSTRG.40667"; transcript_id "MSTRG.40667.1"; exon_number "1";
chr12	StringTie	exon	52069217	52070242	1000	+	.	gene_id "MSTRG.40667"; transcript_id "MSTRG.40667.1"; exon_number "2";
chr12	StringTie	exon	52070354	52070483	1000	+	.	gene_id "MSTRG.40667"; transcript_id "MSTRG.40667.1"; exon_number "3";
chr12	StringTie	exon	52073575	52073902	1000	+	.	gene_id "MSTRG.40667"; transcript_id "MSTRG.40667.1"; exon_number "4";
chr12	StringTie	exon	52076786	52080181	1000	+	.	gene_id "MSTRG.40667"; transcript_id "MSTRG.40667.1"; exon_number "5";
chr12	StringTie	exon	52083894	52083968	1000	+	.	gene_id "MSTRG.40667"; transcript_id "MSTRG.40667.1"; exon_number "6";
chr12	StringTie	exon	52107379	52108308	1000	+	.	gene_id "MSTRG.40667"; transcript_id "MSTRG.40667.1"; exon_number "7";
chr12	StringTie	transcript	52069205	52077609	1000	+	.	gene_id "MSTRG.40667"; transcript_id "MSTRG.40667.10";
chr12	StringTie	exon	52069205	52070044	1000	+	.	gene_id "MSTRG.40667"; transcript_id "MSTRG.40667.10"; exon_number "1";
chr12	StringTie	exon	52070354	52070483	1000	+	.	gene_id "MSTRG.40667"; transcript_id "MSTRG.40667.10"; exon_number "2";
chr12	StringTie	exon	52073575	52073902	1000	+	.	gene_id "MSTRG.40667"; transcript_id "MSTRG.40667.10"; exon_number "3";
chr12	StringTie	exon	52076786	52077609	1000	+	.	gene_id "MSTRG.40667"; transcript_id "MSTRG.40667.10"; exon_number "4";
chr12	StringTie	transcript	52086535	52092441	1000	+	.	gene_id "MSTRG.40667"; transcript_id "MSTRG.40667.100";
chr12	StringTie	exon	52086535	52086575	1000	+	.	gene_id "MSTRG.40667"; transcript_id "MSTRG.40667.100"; exon_number "1";
chr12	StringTie	exon	52087565	52087684	1000	+	.	gene_id "MSTRG.40667"; transcript_id "MSTRG.40667.100"; exon_number "2";
chr12	StringTie	exon	52092020	52092441	1000	+	.	gene_id "MSTRG.40667"; transcript_id "MSTRG.40667.100"; exon_number "3";
chr12	StringTie	transcript	52092719	52118340	1000	+	.	gene_id "MSTRG.40667"; transcript_id "MSTRG.40667.101";
chr12	StringTie	exon	52092719	52093629	1000	+	.	gene_id "MSTRG.40667"; transcript_id "MSTRG.40667.101"; exon_number "1";
chr12	StringTie	exon	52105890	52106025	1000	+	.	gene_id "MSTRG.40667"; transcript_id "MSTRG.40667.101"; exon_number "2";
chr12	StringTie	exon	52107379	52118340	1000	+	.	gene_id "MSTRG.40667"; transcript_id "MSTRG.40667.101"; exon_number "3";
chr12	StringTie	transcript	52093703	52108277	1000	+	.	gene_id "MSTRG.40667"; transcript_id "MSTRG.40667.103";
chr12	StringTie	exon	52093703	52093748	1000	+	.	gene_id "MSTRG.40667"; transcript_id "MSTRG.40667.103"; exon_number "1";
chr12	StringTie	exon	52094533	52094570	1000	+	.	gene_id "MSTRG.40667"; transcript_id "MSTRG.40667.103"; exon_number "2";
chr12	StringTie	exon	52107379	52108277	1000	+	.	gene_id "MSTRG.40667"; transcript_id "MSTRG.40667.103"; exon_number "3";
chr12	StringTie	transcript	52069244	52118749	1000	+	.	gene_id "MSTRG.40667"; transcript_id "MSTRG.40667.11";
chr12	StringTie	exon	52069244	52070242	1000	+	.	gene_id "MSTRG.40667"; transcript_id "MSTRG.40667.11"; exon_number "1";
chr12	StringTie	exon	52070354	52070483	1000	+	.	gene_id "MSTRG.40667"; transcript_id "MSTRG.40667.11"; exon_number "2";
chr12	StringTie	exon	52076786	52080181	1000	+	.	gene_id "MSTRG.40667"; transcript_id "MSTRG.40667.11"; exon_number "3";
chr12	StringTie	exon	52083894	52083968	1000	+	.	gene_id "MSTRG.40667"; transcript_id "MSTRG.40667.11"; exon_number "4";
chr12	StringTie	exon	52087588	52087684	1000	+	.	gene_id "MSTRG.40667"; transcript_id "MSTRG.40667.11"; exon_number "5";
chr12	StringTie	exon	52107379	52108853	1000	+	.	gene_id "MSTRG.40667"; transcript_id "MSTRG.40667.11"; exon_number "6";
chr12	StringTie	exon	52108893	52118749	1000	+	.	gene_id "MSTRG.40667"; transcript_id "MSTRG.40667.11"; exon_number "7";
chr12	StringTie	transcript	52069246	52077751	1000	+	.	gene_id "MSTRG.40667"; transcript_id "MSTRG.40667.12";
chr12	StringTie	exon	52069246	52069942	1000	+	.	gene_id "MSTRG.40667"; transcript_id "MSTRG.40667.12"; exon_number "1";
chr12	StringTie	exon	52070354	52070483	1000	+	.	gene_id "MSTRG.40667"; transcript_id "MSTRG.40667.12"; exon_number "2";
chr12	StringTie	exon	52076786	52077751	1000	+	.	gene_id "MSTRG.40667"; transcript_id "MSTRG.40667.12"; exon_number "3";
chr12	StringTie	transcript	52069246	52077495	1000	+	.	gene_id "MSTRG.40667"; transcript_id "MSTRG.40667.13";
chr12	StringTie	exon	52069246	52069942	1000	+	.	gene_id "MSTRG.40667"; transcript_id "MSTRG.40667.13"; exon_number "1";
chr12	StringTie	exon	52070354	52070483	1000	+	.	gene_id "MSTRG.40667"; transcript_id "MSTRG.40667.13"; exon_number "2";
chr12	StringTie	exon	52073749	52073902	1000	+	.	gene_id "MSTRG.40667"; transcript_id "MSTRG.40667.13"; exon_number "3";
chr12	StringTie	exon	52076786	52077495	1000	+	.	gene_id "MSTRG.40667"; transcript_id "MSTRG.40667.13"; exon_number "4";
chr12	StringTie	transcript	52069246	52077519	1000	+	.	gene_id "MSTRG.40667"; transcript_id "MSTRG.40667.14";
chr12	StringTie	exon	52069246	52070236	1000	+	.	gene_id "MSTRG.40667"; transcript_id "MSTRG.40667.14"; exon_number "1";
chr12	StringTie	exon	52070354	52070483	1000	+	.	gene_id "MSTRG.40667"; transcript_id "MSTRG.40667.14"; exon_number "2";
chr12	StringTie	exon	52073575	52073902	1000	+	.	gene_id "MSTRG.40667"; transcript_id "MSTRG.40667.14"; exon_number "3";
chr12	StringTie	exon	52076786	52077519	1000	+	.	gene_id "MSTRG.40667"; transcript_id "MSTRG.40667.14"; exon_number "4";
chr12	StringTie	transcript	52069246	52077576	1000	+	.	gene_id "MSTRG.40667"; transcript_id "MSTRG.40667.15";
chr12	StringTie	exon	52069246	52069942	1000	+	.	gene_id "MSTRG.40667"; transcript_id "MSTRG.40667.15"; exon_number "1";
chr12	StringTie	exon	52070354	52070483	1000	+	.	gene_id "MSTRG.40667"; transcript_id "MSTRG.40667.15"; exon_number "2";
chr12	StringTie	exon	52073575	52073902	1000	+	.	gene_id "MSTRG.40667"; transcript_id "MSTRG.40667.15"; exon_number "3";
chr12	StringTie	exon	52076786	52076962	1000	+	.	gene_id "MSTRG.40667"; transcript_id "MSTRG.40667.15"; exon_number "4";
chr12	StringTie	exon	52076987	52077576	1000	+	.	gene_id "MSTRG.40667"; transcript_id "MSTRG.40667.15"; exon_number "5";
chr12	StringTie	transcript	52069251	52077539	1000	+	.	gene_id "MSTRG.40667"; transcript_id "MSTRG.40667.17";
chr12	StringTie	exon	52069251	52070242	1000	+	.	gene_id "MSTRG.40667"; transcript_id "MSTRG.40667.17"; exon_number "1";
chr12	StringTie	exon	52070354	52070483	1000	+	.	gene_id "MSTRG.40667"; transcript_id "MSTRG.40667.17"; exon_number "2";
chr12	StringTie	exon	52073575	52073884	1000	+	.	gene_id "MSTRG.40667"; transcript_id "MSTRG.40667.17"; exon_number "3";
chr12	StringTie	exon	52073908	52073925	1000	+	.	gene_id "MSTRG.40667"; transcript_id "MSTRG.40667.17"; exon_number "4";
chr12	StringTie	exon	52076786	52077539	1000	+	.	gene_id "MSTRG.40667"; transcript_id "MSTRG.40667.17"; exon_number "5";
chr12	StringTie	transcript	52069279	52077576	1000	+	.	gene_id "MSTRG.40667"; transcript_id "MSTRG.40667.18";
chr12	StringTie	exon	52069279	52070328	1000	+	.	gene_id "MSTRG.40667"; transcript_id "MSTRG.40667.18"; exon_number "1";
chr12	StringTie	exon	52073575	52073902	1000	+	.	gene_id "MSTRG.40667"; transcript_id "MSTRG.40667.18"; exon_number "2";
chr12	StringTie	exon	52076786	52077576	1000	+	.	gene_id "MSTRG.40667"; transcript_id "MSTRG.40667.18"; exon_number "3";
chr12	StringTie	transcript	52069280	52077496	1000	+	.	gene_id "MSTRG.40667"; transcript_id "MSTRG.40667.19";
chr12	StringTie	exon	52069280	52070242	1000	+	.	gene_id "MSTRG.40667"; transcript_id "MSTRG.40667.19"; exon_number "1";
chr12	StringTie	exon	52070354	52070483	1000	+	.	gene_id "MSTRG.40667"; transcript_id "MSTRG.40667.19"; exon_number "2";
chr12	StringTie	exon	52073575	52073643	1000	+	.	gene_id "MSTRG.40667"; transcript_id "MSTRG.40667.19"; exon_number "3";
chr12	StringTie	exon	52073669	52073902	1000	+	.	gene_id "MSTRG.40667"; transcript_id "MSTRG.40667.19"; exon_number "4";
chr12	StringTie	exon	52076786	52077496	1000	+	.	gene_id "MSTRG.40667"; transcript_id "MSTRG.40667.19"; exon_number "5";
chr12	StringTie	transcript	52066573	52077599	1000	+	.	gene_id "MSTRG.40667"; transcript_id "MSTRG.40667.2";
chr12	StringTie	exon	52066573	52069942	1000	+	.	gene_id "MSTRG.40667"; transcript_id "MSTRG.40667.2"; exon_number "1";
chr12	StringTie	exon	52070354	52070483	1000	+	.	gene_id "MSTRG.40667"; transcript_id "MSTRG.40667.2"; exon_number "2";
chr12	StringTie	exon	52073575	52073902	1000	+	.	gene_id "MSTRG.40667"; transcript_id "MSTRG.40667.2"; exon_number "3";
chr12	StringTie	exon	52076786	52077599	1000	+	.	gene_id "MSTRG.40667"; transcript_id "MSTRG.40667.2"; exon_number "4";
chr12	StringTie	transcript	52069299	52077594	1000	+	.	gene_id "MSTRG.40667"; transcript_id "MSTRG.40667.20";
chr12	StringTie	exon	52069299	52070242	1000	+	.	gene_id "MSTRG.40667"; transcript_id "MSTRG.40667.20"; exon_number "1";
chr12	StringTie	exon	52070354	52070483	1000	+	.	gene_id "MSTRG.40667"; transcript_id "MSTRG.40667.20"; exon_number "2";
chr12	StringTie	exon	52073575	52073902	1000	+	.	gene_id "MSTRG.40667"; transcript_id "MSTRG.40667.20"; exon_number "3";
chr12	StringTie	exon	52076786	52076998	1000	+	.	gene_id "MSTRG.40667"; transcript_id "MSTRG.40667.20"; exon_number "4";
chr12	StringTie	exon	52077053	52077594	1000	+	.	gene_id "MSTRG.40667"; transcript_id "MSTRG.40667.20"; exon_number "5";
chr12	StringTie	transcript	52069317	52077552	1000	+	.	gene_id "MSTRG.40667"; transcript_id "MSTRG.40667.21";
chr12	StringTie	exon	52069317	52070242	1000	+	.	gene_id "MSTRG.40667"; transcript_id "MSTRG.40667.21"; exon_number "1";
chr12	StringTie	exon	52070354	52070483	1000	+	.	gene_id "MSTRG.40667"; transcript_id "MSTRG.40667.21"; exon_number "2";
chr12	StringTie	exon	52073575	52073707	1000	+	.	gene_id "MSTRG.40667"; transcript_id "MSTRG.40667.21"; exon_number "3";
chr12	StringTie	exon	52073754	52073902	1000	+	.	gene_id "MSTRG.40667"; transcript_id "MSTRG.40667.21"; exon_number "4";
chr12	StringTie	exon	52076786	52077552	1000	+	.	gene_id "MSTRG.40667"; transcript_id "MSTRG.40667.21"; exon_number "5";
chr12	StringTie	transcript	52069399	52077596	1000	+	.	gene_id "MSTRG.40667"; transcript_id "MSTRG.40667.22";
chr12	StringTie	exon	52069399	52070242	1000	+	.	gene_id "MSTRG.40667"; transcript_id "MSTRG.40667.22"; exon_number "1";
chr12	StringTie	exon	52070354	52070483	1000	+	.	gene_id "MSTRG.40667"; transcript_id "MSTRG.40667.22"; exon_number "2";
chr12	StringTie	exon	52073591	52073902	1000	+	.	gene_id "MSTRG.40667"; transcript_id "MSTRG.40667.22"; exon_number "3";
chr12	StringTie	exon	52076786	52077596	1000	+	.	gene_id "MSTRG.40667"; transcript_id "MSTRG.40667.22"; exon_number "4";
chr12	StringTie	transcript	52069458	52077576	1000	+	.	gene_id "MSTRG.40667"; transcript_id "MSTRG.40667.23";
chr12	StringTie	exon	52069458	52070242	1000	+	.	gene_id "MSTRG.40667"; transcript_id "MSTRG.40667.23"; exon_number "1";
chr12	StringTie	exon	52070354	52070483	1000	+	.	gene_id "MSTRG.40667"; transcript_id "MSTRG.40667.23"; exon_number "2";
chr12	StringTie	exon	52073575	52073902	1000	+	.	gene_id "MSTRG.40667"; transcript_id "MSTRG.40667.23"; exon_number "3";
chr12	StringTie	exon	52076750	52077576	1000	+	.	gene_id "MSTRG.40667"; transcript_id "MSTRG.40667.23"; exon_number "4";
chr12	StringTie	transcript	52069486	52077571	1000	+	.	gene_id "MSTRG.40667"; transcript_id "MSTRG.40667.24";
chr12	StringTie	exon	52069486	52070242	1000	+	.	gene_id "MSTRG.40667"; transcript_id "MSTRG.40667.24"; exon_number "1";
chr12	StringTie	exon	52070354	52070483	1000	+	.	gene_id "MSTRG.40667"; transcript_id "MSTRG.40667.24"; exon_number "2";
chr12	StringTie	exon	52073575	52073668	1000	+	.	gene_id "MSTRG.40667"; transcript_id "MSTRG.40667.24"; exon_number "3";
chr12	StringTie	exon	52073705	52073902	1000	+	.	gene_id "MSTRG.40667"; transcript_id "MSTRG.40667.24"; exon_number "4";
chr12	StringTie	exon	52076786	52076908	1000	+	.	gene_id "MSTRG.40667"; transcript_id "MSTRG.40667.24"; exon_number "5";
chr12	StringTie	exon	52076963	52077571	1000	+	.	gene_id "MSTRG.40667"; transcript_id "MSTRG.40667.24"; exon_number "6";
chr12	StringTie	transcript	52069658	52077576	1000	+	.	gene_id "MSTRG.40667"; transcript_id "MSTRG.40667.25";
chr12	StringTie	exon	52069658	52070483	1000	+	.	gene_id "MSTRG.40667"; transcript_id "MSTRG.40667.25"; exon_number "1";
chr12	StringTie	exon	52073575	52073668	1000	+	.	gene_id "MSTRG.40667"; transcript_id "MSTRG.40667.25"; exon_number "2";
chr12	StringTie	exon	52073749	52073902	1000	+	.	gene_id "MSTRG.40667"; transcript_id "MSTRG.40667.25"; exon_number "3";
chr12	StringTie	exon	52076786	52077576	1000	+	.	gene_id "MSTRG.40667"; transcript_id "MSTRG.40667.25"; exon_number "4";
chr12	StringTie	transcript	52069683	52077501	1000	+	.	gene_id "MSTRG.40667"; transcript_id "MSTRG.40667.26";
chr12	StringTie	exon	52069683	52070071	1000	+	.	gene_id "MSTRG.40667"; transcript_id "MSTRG.40667.26"; exon_number "1";
chr12	StringTie	exon	52070354	52070483	1000	+	.	gene_id "MSTRG.40667"; transcript_id "MSTRG.40667.26"; exon_number "2";
chr12	StringTie	exon	52073575	52073707	1000	+	.	gene_id "MSTRG.40667"; transcript_id "MSTRG.40667.26"; exon_number "3";
chr12	StringTie	exon	52073754	52073902	1000	+	.	gene_id "MSTRG.40667"; transcript_id "MSTRG.40667.26"; exon_number "4";
chr12	StringTie	exon	52076786	52077501	1000	+	.	gene_id "MSTRG.40667"; transcript_id "MSTRG.40667.26"; exon_number "5";
chr12	StringTie	transcript	52069691	52077576	1000	+	.	gene_id "MSTRG.40667"; transcript_id "MSTRG.40667.27";
chr12	StringTie	exon	52069691	52069942	1000	+	.	gene_id "MSTRG.40667"; transcript_id "MSTRG.40667.27"; exon_number "1";
chr12	StringTie	exon	52070354	52070483	1000	+	.	gene_id "MSTRG.40667"; transcript_id "MSTRG.40667.27"; exon_number "2";
chr12	StringTie	exon	52073575	52073902	1000	+	.	gene_id "MSTRG.40667"; transcript_id "MSTRG.40667.27"; exon_number "3";
chr12	StringTie	exon	52076825	52077576	1000	+	.	gene_id "MSTRG.40667"; transcript_id "MSTRG.40667.27"; exon_number "4";
chr12	StringTie	transcript	52069714	52077541	1000	+	.	gene_id "MSTRG.40667"; transcript_id "MSTRG.40667.28";
chr12	StringTie	exon	52069714	52070242	1000	+	.	gene_id "MSTRG.40667"; transcript_id "MSTRG.40667.28"; exon_number "1";
chr12	StringTie	exon	52070354	52070588	1000	+	.	gene_id "MSTRG.40667"; transcript_id "MSTRG.40667.28"; exon_number "2";
chr12	StringTie	exon	52073575	52073902	1000	+	.	gene_id "MSTRG.40667"; transcript_id "MSTRG.40667.28"; exon_number "3";
chr12	StringTie	exon	52076786	52077541	1000	+	.	gene_id "MSTRG.40667"; transcript_id "MSTRG.40667.28"; exon_number "4";
chr12	StringTie	transcript	52069727	52077515	1000	+	.	gene_id "MSTRG.40667"; transcript_id "MSTRG.40667.29";
chr12	StringTie	exon	52069727	52070242	1000	+	.	gene_id "MSTRG.40667"; transcript_id "MSTRG.40667.29"; exon_number "1";
chr12	StringTie	exon	52070354	52070483	1000	+	.	gene_id "MSTRG.40667"; transcript_id "MSTRG.40667.29"; exon_number "2";
chr12	StringTie	exon	52073575	52073668	1000	+	.	gene_id "MSTRG.40667"; transcript_id "MSTRG.40667.29"; exon_number "3";
chr12	StringTie	exon	52073749	52073902	1000	+	.	gene_id "MSTRG.40667"; transcript_id "MSTRG.40667.29"; exon_number "4";
chr12	StringTie	exon	52076786	52077515	1000	+	.	gene_id "MSTRG.40667"; transcript_id "MSTRG.40667.29"; exon_number "5";
chr12	StringTie	transcript	52068835	52077684	1000	+	.	gene_id "MSTRG.40667"; transcript_id "MSTRG.40667.3";
chr12	StringTie	exon	52068835	52070483	1000	+	.	gene_id "MSTRG.40667"; transcript_id "MSTRG.40667.3"; exon_number "1";
chr12	StringTie	exon	52073575	52073902	1000	+	.	gene_id "MSTRG.40667"; transcript_id "MSTRG.40667.3"; exon_number "2";
chr12	StringTie	exon	52076786	52077684	1000	+	.	gene_id "MSTRG.40667"; transcript_id "MSTRG.40667.3"; exon_number "3";
chr12	StringTie	transcript	52069732	52077495	1000	+	.	gene_id "MSTRG.40667"; transcript_id "MSTRG.40667.30";
chr12	StringTie	exon	52069732	52070224	1000	+	.	gene_id "MSTRG.40667"; transcript_id "MSTRG.40667.30"; exon_number "1";
chr12	StringTie	exon	52070354	52070483	1000	+	.	gene_id "MSTRG.40667"; transcript_id "MSTRG.40667.30"; exon_number "2";
chr12	StringTie	exon	52073575	52073902	1000	+	.	gene_id "MSTRG.40667"; transcript_id "MSTRG.40667.30"; exon_number "3";
chr12	StringTie	exon	52076786	52077495	1000	+	.	gene_id "MSTRG.40667"; transcript_id "MSTRG.40667.30"; exon_number "4";
chr12	StringTie	transcript	52069742	52077576	1000	+	.	gene_id "MSTRG.40667"; transcript_id "MSTRG.40667.31";
chr12	StringTie	exon	52069742	52070242	1000	+	.	gene_id "MSTRG.40667"; transcript_id "MSTRG.40667.31"; exon_number "1";
chr12	StringTie	exon	52070354	52070483	1000	+	.	gene_id "MSTRG.40667"; transcript_id "MSTRG.40667.31"; exon_number "2";
chr12	StringTie	exon	52073749	52073902	1000	+	.	gene_id "MSTRG.40667"; transcript_id "MSTRG.40667.31"; exon_number "3";
chr12	StringTie	exon	52076786	52077576	1000	+	.	gene_id "MSTRG.40667"; transcript_id "MSTRG.40667.31"; exon_number "4";
chr12	StringTie	transcript	52069789	52077501	1000	+	.	gene_id "MSTRG.40667"; transcript_id "MSTRG.40667.32";
chr12	StringTie	exon	52069789	52069942	1000	+	.	gene_id "MSTRG.40667"; transcript_id "MSTRG.40667.32"; exon_number "1";
chr12	StringTie	exon	52070354	52070483	1000	+	.	gene_id "MSTRG.40667"; transcript_id "MSTRG.40667.32"; exon_number "2";
chr12	StringTie	exon	52073575	52073902	1000	+	.	gene_id "MSTRG.40667"; transcript_id "MSTRG.40667.32"; exon_number "3";
chr12	StringTie	exon	52076786	52077351	1000	+	.	gene_id "MSTRG.40667"; transcript_id "MSTRG.40667.32"; exon_number "4";
chr12	StringTie	exon	52077383	52077501	1000	+	.	gene_id "MSTRG.40667"; transcript_id "MSTRG.40667.32"; exon_number "5";
chr12	StringTie	transcript	52069945	52077525	1000	+	.	gene_id "MSTRG.40667"; transcript_id "MSTRG.40667.33";
chr12	StringTie	exon	52069945	52070242	1000	+	.	gene_id "MSTRG.40667"; transcript_id "MSTRG.40667.33"; exon_number "1";
chr12	StringTie	exon	52070354	52070384	1000	+	.	gene_id "MSTRG.40667"; transcript_id "MSTRG.40667.33"; exon_number "2";
chr12	StringTie	exon	52070432	52070483	1000	+	.	gene_id "MSTRG.40667"; transcript_id "MSTRG.40667.33"; exon_number "3";
chr12	StringTie	exon	52073575	52073902	1000	+	.	gene_id "MSTRG.40667"; transcript_id "MSTRG.40667.33"; exon_number "4";
chr12	StringTie	exon	52076786	52077525	1000	+	.	gene_id "MSTRG.40667"; transcript_id "MSTRG.40667.33"; exon_number "5";
chr12	StringTie	transcript	52069948	52077454	1000	+	.	gene_id "MSTRG.40667"; transcript_id "MSTRG.40667.34";
chr12	StringTie	exon	52069948	52070242	1000	+	.	gene_id "MSTRG.40667"; transcript_id "MSTRG.40667.34"; exon_number "1";
chr12	StringTie	exon	52070354	52070483	1000	+	.	gene_id "MSTRG.40667"; transcript_id "MSTRG.40667.34"; exon_number "2";
chr12	StringTie	exon	52073575	52073902	1000	+	.	gene_id "MSTRG.40667"; transcript_id "MSTRG.40667.34"; exon_number "3";
chr12	StringTie	exon	52076786	52077004	1000	+	.	gene_id "MSTRG.40667"; transcript_id "MSTRG.40667.34"; exon_number "4";
chr12	StringTie	exon	52077053	52077454	1000	+	.	gene_id "MSTRG.40667"; transcript_id "MSTRG.40667.34"; exon_number "5";
chr12	StringTie	transcript	52069950	52119086	1000	+	.	gene_id "MSTRG.40667"; transcript_id "MSTRG.40667.35";
chr12	StringTie	exon	52069950	52070242	1000	+	.	gene_id "MSTRG.40667"; transcript_id "MSTRG.40667.35"; exon_number "1";
chr12	StringTie	exon	52070354	52070483	1000	+	.	gene_id "MSTRG.40667"; transcript_id "MSTRG.40667.35"; exon_number "2";
chr12	StringTie	exon	52073575	52073902	1000	+	.	gene_id "MSTRG.40667"; transcript_id "MSTRG.40667.35"; exon_number "3";
chr12	StringTie	exon	52076786	52076877	1000	+	.	gene_id "MSTRG.40667"; transcript_id "MSTRG.40667.35"; exon_number "4";
chr12	StringTie	exon	52076909	52080181	1000	+	.	gene_id "MSTRG.40667"; transcript_id "MSTRG.40667.35"; exon_number "5";
chr12	StringTie	exon	52083894	52084829	1000	+	.	gene_id "MSTRG.40667"; transcript_id "MSTRG.40667.35"; exon_number "6";
chr12	StringTie	exon	52087565	52087684	1000	+	.	gene_id "MSTRG.40667"; transcript_id "MSTRG.40667.35"; exon_number "7";
chr12	StringTie	exon	52107379	52119086	1000	+	.	gene_id "MSTRG.40667"; transcript_id "MSTRG.40667.35"; exon_number "8";
chr12	StringTie	transcript	52069951	52077501	1000	+	.	gene_id "MSTRG.40667"; transcript_id "MSTRG.40667.36";
chr12	StringTie	exon	52069951	52070242	1000	+	.	gene_id "MSTRG.40667"; transcript_id "MSTRG.40667.36"; exon_number "1";
chr12	StringTie	exon	52070354	52070384	1000	+	.	gene_id "MSTRG.40667"; transcript_id "MSTRG.40667.36"; exon_number "2";
chr12	StringTie	exon	52070429	52070483	1000	+	.	gene_id "MSTRG.40667"; transcript_id "MSTRG.40667.36"; exon_number "3";
chr12	StringTie	exon	52073575	52073902	1000	+	.	gene_id "MSTRG.40667"; transcript_id "MSTRG.40667.36"; exon_number "4";
chr12	StringTie	exon	52076786	52077074	1000	+	.	gene_id "MSTRG.40667"; transcript_id "MSTRG.40667.36"; exon_number "5";
chr12	StringTie	exon	52077163	52077501	1000	+	.	gene_id "MSTRG.40667"; transcript_id "MSTRG.40667.36"; exon_number "6";
chr12	StringTie	transcript	52069962	52077576	1000	+	.	gene_id "MSTRG.40667"; transcript_id "MSTRG.40667.37";
chr12	StringTie	exon	52069962	52070483	1000	+	.	gene_id "MSTRG.40667"; transcript_id "MSTRG.40667.37"; exon_number "1";
chr12	StringTie	exon	52073575	52073884	1000	+	.	gene_id "MSTRG.40667"; transcript_id "MSTRG.40667.37"; exon_number "2";
chr12	StringTie	exon	52076786	52077576	1000	+	.	gene_id "MSTRG.40667"; transcript_id "MSTRG.40667.37"; exon_number "3";
chr12	StringTie	transcript	52069962	52077501	1000	+	.	gene_id "MSTRG.40667"; transcript_id "MSTRG.40667.38";
chr12	StringTie	exon	52069962	52070242	1000	+	.	gene_id "MSTRG.40667"; transcript_id "MSTRG.40667.38"; exon_number "1";
chr12	StringTie	exon	52070449	52070483	1000	+	.	gene_id "MSTRG.40667"; transcript_id "MSTRG.40667.38"; exon_number "2";
chr12	StringTie	exon	52073575	52073902	1000	+	.	gene_id "MSTRG.40667"; transcript_id "MSTRG.40667.38"; exon_number "3";
chr12	StringTie	exon	52076786	52077501	1000	+	.	gene_id "MSTRG.40667"; transcript_id "MSTRG.40667.38"; exon_number "4";
chr12	StringTie	transcript	52069962	52092478	1000	+	.	gene_id "MSTRG.40667"; transcript_id "MSTRG.40667.39";
chr12	StringTie	exon	52069962	52070242	1000	+	.	gene_id "MSTRG.40667"; transcript_id "MSTRG.40667.39"; exon_number "1";
chr12	StringTie	exon	52070354	52070483	1000	+	.	gene_id "MSTRG.40667"; transcript_id "MSTRG.40667.39"; exon_number "2";
chr12	StringTie	exon	52073575	52073902	1000	+	.	gene_id "MSTRG.40667"; transcript_id "MSTRG.40667.39"; exon_number "3";
chr12	StringTie	exon	52076786	52080181	1000	+	.	gene_id "MSTRG.40667"; transcript_id "MSTRG.40667.39"; exon_number "4";
chr12	StringTie	exon	52083894	52083968	1000	+	.	gene_id "MSTRG.40667"; transcript_id "MSTRG.40667.39"; exon_number "5";
chr12	StringTie	exon	52087588	52087684	1000	+	.	gene_id "MSTRG.40667"; transcript_id "MSTRG.40667.39"; exon_number "6";
chr12	StringTie	exon	52087932	52092478	1000	+	.	gene_id "MSTRG.40667"; transcript_id "MSTRG.40667.39"; exon_number "7";
chr12	StringTie	transcript	52069045	52109153	1000	+	.	gene_id "MSTRG.40667"; transcript_id "MSTRG.40667.4";
chr12	StringTie	exon	52069045	52070048	1000	+	.	gene_id "MSTRG.40667"; transcript_id "MSTRG.40667.4"; exon_number "1";
chr12	StringTie	exon	52070354	52070483	1000	+	.	gene_id "MSTRG.40667"; transcript_id "MSTRG.40667.4"; exon_number "2";
chr12	StringTie	exon	52073575	52073902	1000	+	.	gene_id "MSTRG.40667"; transcript_id "MSTRG.40667.4"; exon_number "3";
chr12	StringTie	exon	52076786	52080181	1000	+	.	gene_id "MSTRG.40667"; transcript_id "MSTRG.40667.4"; exon_number "4";
chr12	StringTie	exon	52083894	52083968	1000	+	.	gene_id "MSTRG.40667"; transcript_id "MSTRG.40667.4"; exon_number "5";
chr12	StringTie	exon	52087565	52087684	1000	+	.	gene_id "MSTRG.40667"; transcript_id "MSTRG.40667.4"; exon_number "6";
chr12	StringTie	exon	52107379	52109153	1000	+	.	gene_id "MSTRG.40667"; transcript_id "MSTRG.40667.4"; exon_number "7";
chr12	StringTie	transcript	52069965	52077459	1000	+	.	gene_id "MSTRG.40667"; transcript_id "MSTRG.40667.40";
chr12	StringTie	exon	52069965	52070209	1000	+	.	gene_id "MSTRG.40667"; transcript_id "MSTRG.40667.40"; exon_number "1";
chr12	StringTie	exon	52070354	52070483	1000	+	.	gene_id "MSTRG.40667"; transcript_id "MSTRG.40667.40"; exon_number "2";
chr12	StringTie	exon	52076786	52077459	1000	+	.	gene_id "MSTRG.40667"; transcript_id "MSTRG.40667.40"; exon_number "3";
chr12	StringTie	transcript	52069967	52077527	1000	+	.	gene_id "MSTRG.40667"; transcript_id "MSTRG.40667.41";
chr12	StringTie	exon	52069967	52070242	1000	+	.	gene_id "MSTRG.40667"; transcript_id "MSTRG.40667.41"; exon_number "1";
chr12	StringTie	exon	52070354	52070483	1000	+	.	gene_id "MSTRG.40667"; transcript_id "MSTRG.40667.41"; exon_number "2";
chr12	StringTie	exon	52073575	52073902	1000	+	.	gene_id "MSTRG.40667"; transcript_id "MSTRG.40667.41"; exon_number "3";
chr12	StringTie	exon	52076786	52077074	1000	+	.	gene_id "MSTRG.40667"; transcript_id "MSTRG.40667.41"; exon_number "4";
chr12	StringTie	exon	52077163	52077527	1000	+	.	gene_id "MSTRG.40667"; transcript_id "MSTRG.40667.41"; exon_number "5";
chr12	StringTie	transcript	52069970	52108326	1000	+	.	gene_id "MSTRG.40667"; transcript_id "MSTRG.40667.42";
chr12	StringTie	exon	52069970	52070242	1000	+	.	gene_id "MSTRG.40667"; transcript_id "MSTRG.40667.42"; exon_number "1";
chr12	StringTie	exon	52070354	52070483	1000	+	.	gene_id "MSTRG.40667"; transcript_id "MSTRG.40667.42"; exon_number "2";
chr12	StringTie	exon	52073575	52073902	1000	+	.	gene_id "MSTRG.40667"; transcript_id "MSTRG.40667.42"; exon_number "3";
chr12	StringTie	exon	52076786	52080181	1000	+	.	gene_id "MSTRG.40667"; transcript_id "MSTRG.40667.42"; exon_number "4";
chr12	StringTie	exon	52083894	52083968	1000	+	.	gene_id "MSTRG.40667"; transcript_id "MSTRG.40667.42"; exon_number "5";
chr12	StringTie	exon	52087565	52087684	1000	+	.	gene_id "MSTRG.40667"; transcript_id "MSTRG.40667.42"; exon_number "6";
chr12	StringTie	exon	52107379	52108326	1000	+	.	gene_id "MSTRG.40667"; transcript_id "MSTRG.40667.42"; exon_number "7";
chr12	StringTie	transcript	52069971	52077594	1000	+	.	gene_id "MSTRG.40667"; transcript_id "MSTRG.40667.43";
chr12	StringTie	exon	52069971	52070224	1000	+	.	gene_id "MSTRG.40667"; transcript_id "MSTRG.40667.43"; exon_number "1";
chr12	StringTie	exon	52070354	52070483	1000	+	.	gene_id "MSTRG.40667"; transcript_id "MSTRG.40667.43"; exon_number "2";
chr12	StringTie	exon	52076786	52077594	1000	+	.	gene_id "MSTRG.40667"; transcript_id "MSTRG.40667.43"; exon_number "3";
chr12	StringTie	transcript	52069972	52077501	1000	+	.	gene_id "MSTRG.40667"; transcript_id "MSTRG.40667.45";
chr12	StringTie	exon	52069972	52070242	1000	+	.	gene_id "MSTRG.40667"; transcript_id "MSTRG.40667.45"; exon_number "1";
chr12	StringTie	exon	52070354	52070404	1000	+	.	gene_id "MSTRG.40667"; transcript_id "MSTRG.40667.45"; exon_number "2";
chr12	StringTie	exon	52070429	52070483	1000	+	.	gene_id "MSTRG.40667"; transcript_id "MSTRG.40667.45"; exon_number "3";
chr12	StringTie	exon	52073575	52073902	1000	+	.	gene_id "MSTRG.40667"; transcript_id "MSTRG.40667.45"; exon_number "4";
chr12	StringTie	exon	52076786	52077501	1000	+	.	gene_id "MSTRG.40667"; transcript_id "MSTRG.40667.45"; exon_number "5";
chr12	StringTie	transcript	52069972	52077525	1000	+	.	gene_id "MSTRG.40667"; transcript_id "MSTRG.40667.46";
chr12	StringTie	exon	52069972	52070242	1000	+	.	gene_id "MSTRG.40667"; transcript_id "MSTRG.40667.46"; exon_number "1";
chr12	StringTie	exon	52070354	52070483	1000	+	.	gene_id "MSTRG.40667"; transcript_id "MSTRG.40667.46"; exon_number "2";
chr12	StringTie	exon	52073575	52073584	1000	+	.	gene_id "MSTRG.40667"; transcript_id "MSTRG.40667.46"; exon_number "3";
chr12	StringTie	exon	52073617	52073902	1000	+	.	gene_id "MSTRG.40667"; transcript_id "MSTRG.40667.46"; exon_number "4";
chr12	StringTie	exon	52076786	52077525	1000	+	.	gene_id "MSTRG.40667"; transcript_id "MSTRG.40667.46"; exon_number "5";
chr12	StringTie	transcript	52069973	52077501	1000	+	.	gene_id "MSTRG.40667"; transcript_id "MSTRG.40667.47";
chr12	StringTie	exon	52069973	52070242	1000	+	.	gene_id "MSTRG.40667"; transcript_id "MSTRG.40667.47"; exon_number "1";
chr12	StringTie	exon	52070354	52070483	1000	+	.	gene_id "MSTRG.40667"; transcript_id "MSTRG.40667.47"; exon_number "2";
chr12	StringTie	exon	52073575	52073694	1000	+	.	gene_id "MSTRG.40667"; transcript_id "MSTRG.40667.47"; exon_number "3";
chr12	StringTie	exon	52073754	52073902	1000	+	.	gene_id "MSTRG.40667"; transcript_id "MSTRG.40667.47"; exon_number "4";
chr12	StringTie	exon	52076786	52077501	1000	+	.	gene_id "MSTRG.40667"; transcript_id "MSTRG.40667.47"; exon_number "5";
chr12	StringTie	transcript	52069976	52077491	1000	+	.	gene_id "MSTRG.40667"; transcript_id "MSTRG.40667.48";
chr12	StringTie	exon	52069976	52070071	1000	+	.	gene_id "MSTRG.40667"; transcript_id "MSTRG.40667.48"; exon_number "1";
chr12	StringTie	exon	52070354	52070483	1000	+	.	gene_id "MSTRG.40667"; transcript_id "MSTRG.40667.48"; exon_number "2";
chr12	StringTie	exon	52076786	52077491	1000	+	.	gene_id "MSTRG.40667"; transcript_id "MSTRG.40667.48"; exon_number "3";
chr12	StringTie	transcript	52069091	52077569	1000	+	.	gene_id "MSTRG.40667"; transcript_id "MSTRG.40667.5";
chr12	StringTie	exon	52069091	52070242	1000	+	.	gene_id "MSTRG.40667"; transcript_id "MSTRG.40667.5"; exon_number "1";
chr12	StringTie	exon	52070354	52070483	1000	+	.	gene_id "MSTRG.40667"; transcript_id "MSTRG.40667.5"; exon_number "2";
chr12	StringTie	exon	52073575	52073582	1000	+	.	gene_id "MSTRG.40667"; transcript_id "MSTRG.40667.5"; exon_number "3";
chr12	StringTie	exon	52073619	52073902	1000	+	.	gene_id "MSTRG.40667"; transcript_id "MSTRG.40667.5"; exon_number "4";
chr12	StringTie	exon	52076786	52077569	1000	+	.	gene_id "MSTRG.40667"; transcript_id "MSTRG.40667.5"; exon_number "5";
chr12	StringTie	transcript	52069978	52077537	1000	+	.	gene_id "MSTRG.40667"; transcript_id "MSTRG.40667.50";
chr12	StringTie	exon	52069978	52070242	1000	+	.	gene_id "MSTRG.40667"; transcript_id "MSTRG.40667.50"; exon_number "1";
chr12	StringTie	exon	52070354	52070483	1000	+	.	gene_id "MSTRG.40667"; transcript_id "MSTRG.40667.50"; exon_number "2";
chr12	StringTie	exon	52073575	52073668	1000	+	.	gene_id "MSTRG.40667"; transcript_id "MSTRG.40667.50"; exon_number "3";
chr12	StringTie	exon	52073708	52073902	1000	+	.	gene_id "MSTRG.40667"; transcript_id "MSTRG.40667.50"; exon_number "4";
chr12	StringTie	exon	52076786	52077537	1000	+	.	gene_id "MSTRG.40667"; transcript_id "MSTRG.40667.50"; exon_number "5";
chr12	StringTie	transcript	52069981	52077495	1000	+	.	gene_id "MSTRG.40667"; transcript_id "MSTRG.40667.51";
chr12	StringTie	exon	52069981	52070242	1000	+	.	gene_id "MSTRG.40667"; transcript_id "MSTRG.40667.51"; exon_number "1";
chr12	StringTie	exon	52070354	52070404	1000	+	.	gene_id "MSTRG.40667"; transcript_id "MSTRG.40667.51"; exon_number "2";
chr12	StringTie	exon	52070432	52070483	1000	+	.	gene_id "MSTRG.40667"; transcript_id "MSTRG.40667.51"; exon_number "3";
chr12	StringTie	exon	52073575	52073902	1000	+	.	gene_id "MSTRG.40667"; transcript_id "MSTRG.40667.51"; exon_number "4";
chr12	StringTie	exon	52076786	52077495	1000	+	.	gene_id "MSTRG.40667"; transcript_id "MSTRG.40667.51"; exon_number "5";
chr12	StringTie	transcript	52069985	52077494	1000	+	.	gene_id "MSTRG.40667"; transcript_id "MSTRG.40667.52";
chr12	StringTie	exon	52069985	52070483	1000	+	.	gene_id "MSTRG.40667"; transcript_id "MSTRG.40667.52"; exon_number "1";
chr12	StringTie	exon	52073575	52073902	1000	+	.	gene_id "MSTRG.40667"; transcript_id "MSTRG.40667.52"; exon_number "2";
chr12	StringTie	exon	52076786	52076908	1000	+	.	gene_id "MSTRG.40667"; transcript_id "MSTRG.40667.52"; exon_number "3";
chr12	StringTie	exon	52077005	52077494	1000	+	.	gene_id "MSTRG.40667"; transcript_id "MSTRG.40667.52"; exon_number "4";
chr12	StringTie	transcript	52069985	52077495	1000	+	.	gene_id "MSTRG.40667"; transcript_id "MSTRG.40667.53";
chr12	StringTie	exon	52069985	52070242	1000	+	.	gene_id "MSTRG.40667"; transcript_id "MSTRG.40667.53"; exon_number "1";
chr12	StringTie	exon	52070354	52070483	1000	+	.	gene_id "MSTRG.40667"; transcript_id "MSTRG.40667.53"; exon_number "2";
chr12	StringTie	exon	52073575	52073902	1000	+	.	gene_id "MSTRG.40667"; transcript_id "MSTRG.40667.53"; exon_number "3";
chr12	StringTie	exon	52076786	52076908	1000	+	.	gene_id "MSTRG.40667"; transcript_id "MSTRG.40667.53"; exon_number "4";
chr12	StringTie	exon	52076963	52077495	1000	+	.	gene_id "MSTRG.40667"; transcript_id "MSTRG.40667.53"; exon_number "5";
chr12	StringTie	transcript	52070003	52077495	1000	+	.	gene_id "MSTRG.40667"; transcript_id "MSTRG.40667.55";
chr12	StringTie	exon	52070003	52070071	1000	+	.	gene_id "MSTRG.40667"; transcript_id "MSTRG.40667.55"; exon_number "1";
chr12	StringTie	exon	52070354	52070483	1000	+	.	gene_id "MSTRG.40667"; transcript_id "MSTRG.40667.55"; exon_number "2";
chr12	StringTie	exon	52073575	52073902	1000	+	.	gene_id "MSTRG.40667"; transcript_id "MSTRG.40667.55"; exon_number "3";
chr12	StringTie	exon	52076786	52077285	1000	+	.	gene_id "MSTRG.40667"; transcript_id "MSTRG.40667.55"; exon_number "4";
chr12	StringTie	exon	52077352	52077495	1000	+	.	gene_id "MSTRG.40667"; transcript_id "MSTRG.40667.55"; exon_number "5";
chr12	StringTie	transcript	52070020	52077495	1000	+	.	gene_id "MSTRG.40667"; transcript_id "MSTRG.40667.58";
chr12	StringTie	exon	52070020	52070048	1000	+	.	gene_id "MSTRG.40667"; transcript_id "MSTRG.40667.58"; exon_number "1";
chr12	StringTie	exon	52070354	52070483	1000	+	.	gene_id "MSTRG.40667"; transcript_id "MSTRG.40667.58"; exon_number "2";
chr12	StringTie	exon	52073575	52073902	1000	+	.	gene_id "MSTRG.40667"; transcript_id "MSTRG.40667.58"; exon_number "3";
chr12	StringTie	exon	52076786	52076998	1000	+	.	gene_id "MSTRG.40667"; transcript_id "MSTRG.40667.58"; exon_number "4";
chr12	StringTie	exon	52077053	52077495	1000	+	.	gene_id "MSTRG.40667"; transcript_id "MSTRG.40667.58"; exon_number "5";
chr12	StringTie	transcript	52070020	52077495	1000	+	.	gene_id "MSTRG.40667"; transcript_id "MSTRG.40667.59";
chr12	StringTie	exon	52070020	52070048	1000	+	.	gene_id "MSTRG.40667"; transcript_id "MSTRG.40667.59"; exon_number "1";
chr12	StringTie	exon	52070354	52070483	1000	+	.	gene_id "MSTRG.40667"; transcript_id "MSTRG.40667.59"; exon_number "2";
chr12	StringTie	exon	52073575	52073902	1000	+	.	gene_id "MSTRG.40667"; transcript_id "MSTRG.40667.59"; exon_number "3";
chr12	StringTie	exon	52076786	52076962	1000	+	.	gene_id "MSTRG.40667"; transcript_id "MSTRG.40667.59"; exon_number "4";
chr12	StringTie	exon	52077005	52077495	1000	+	.	gene_id "MSTRG.40667"; transcript_id "MSTRG.40667.59"; exon_number "5";
chr12	StringTie	transcript	52069099	52118824	1000	+	.	gene_id "MSTRG.40667"; transcript_id "MSTRG.40667.6";
chr12	StringTie	exon	52069099	52070242	1000	+	.	gene_id "MSTRG.40667"; transcript_id "MSTRG.40667.6"; exon_number "1";
chr12	StringTie	exon	52070354	52070483	1000	+	.	gene_id "MSTRG.40667"; transcript_id "MSTRG.40667.6"; exon_number "2";
chr12	StringTie	exon	52076786	52080181	1000	+	.	gene_id "MSTRG.40667"; transcript_id "MSTRG.40667.6"; exon_number "3";
chr12	StringTie	exon	52083894	52083968	1000	+	.	gene_id "MSTRG.40667"; transcript_id "MSTRG.40667.6"; exon_number "4";
chr12	StringTie	exon	52087565	52087684	1000	+	.	gene_id "MSTRG.40667"; transcript_id "MSTRG.40667.6"; exon_number "5";
chr12	StringTie	exon	52092020	52093629	1000	+	.	gene_id "MSTRG.40667"; transcript_id "MSTRG.40667.6"; exon_number "6";
chr12	StringTie	exon	52107379	52108853	1000	+	.	gene_id "MSTRG.40667"; transcript_id "MSTRG.40667.6"; exon_number "7";
chr12	StringTie	exon	52108893	52118824	1000	+	.	gene_id "MSTRG.40667"; transcript_id "MSTRG.40667.6"; exon_number "8";
chr12	StringTie	transcript	52070020	52077501	1000	+	.	gene_id "MSTRG.40667"; transcript_id "MSTRG.40667.60";
chr12	StringTie	exon	52070020	52070048	1000	+	.	gene_id "MSTRG.40667"; transcript_id "MSTRG.40667.60"; exon_number "1";
chr12	StringTie	exon	52070354	52070483	1000	+	.	gene_id "MSTRG.40667"; transcript_id "MSTRG.40667.60"; exon_number "2";
chr12	StringTie	exon	52073575	52073902	1000	+	.	gene_id "MSTRG.40667"; transcript_id "MSTRG.40667.60"; exon_number "3";
chr12	StringTie	exon	52076786	52076908	1000	+	.	gene_id "MSTRG.40667"; transcript_id "MSTRG.40667.60"; exon_number "4";
chr12	StringTie	exon	52077053	52077501	1000	+	.	gene_id "MSTRG.40667"; transcript_id "MSTRG.40667.60"; exon_number "5";
chr12	StringTie	transcript	52075538	52077545	1000	+	.	gene_id "MSTRG.40667"; transcript_id "MSTRG.40667.62";
chr12	StringTie	exon	52075538	52075762	1000	+	.	gene_id "MSTRG.40667"; transcript_id "MSTRG.40667.62"; exon_number "1";
chr12	StringTie	exon	52076786	52077545	1000	+	.	gene_id "MSTRG.40667"; transcript_id "MSTRG.40667.62"; exon_number "2";
chr12	StringTie	transcript	52078200	52108272	1000	+	.	gene_id "MSTRG.40667"; transcript_id "MSTRG.40667.63";
chr12	StringTie	exon	52078200	52080181	1000	+	.	gene_id "MSTRG.40667"; transcript_id "MSTRG.40667.63"; exon_number "1";
chr12	StringTie	exon	52082953	52083968	1000	+	.	gene_id "MSTRG.40667"; transcript_id "MSTRG.40667.63"; exon_number "2";
chr12	StringTie	exon	52087444	52087684	1000	+	.	gene_id "MSTRG.40667"; transcript_id "MSTRG.40667.63"; exon_number "3";
chr12	StringTie	exon	52107379	52108272	1000	+	.	gene_id "MSTRG.40667"; transcript_id "MSTRG.40667.63"; exon_number "4";
chr12	StringTie	transcript	52078561	52108272	1000	+	.	gene_id "MSTRG.40667"; transcript_id "MSTRG.40667.64";
chr12	StringTie	exon	52078561	52080181	1000	+	.	gene_id "MSTRG.40667"; transcript_id "MSTRG.40667.64"; exon_number "1";
chr12	StringTie	exon	52083846	52083968	1000	+	.	gene_id "MSTRG.40667"; transcript_id "MSTRG.40667.64"; exon_number "2";
chr12	StringTie	exon	52087588	52087684	1000	+	.	gene_id "MSTRG.40667"; transcript_id "MSTRG.40667.64"; exon_number "3";
chr12	StringTie	exon	52107379	52108272	1000	+	.	gene_id "MSTRG.40667"; transcript_id "MSTRG.40667.64"; exon_number "4";
chr12	StringTie	transcript	52078750	52108266	1000	+	.	gene_id "MSTRG.40667"; transcript_id "MSTRG.40667.65";
chr12	StringTie	exon	52078750	52080181	1000	+	.	gene_id "MSTRG.40667"; transcript_id "MSTRG.40667.65"; exon_number "1";
chr12	StringTie	exon	52083894	52083968	1000	+	.	gene_id "MSTRG.40667"; transcript_id "MSTRG.40667.65"; exon_number "2";
chr12	StringTie	exon	52092020	52092152	1000	+	.	gene_id "MSTRG.40667"; transcript_id "MSTRG.40667.65"; exon_number "3";
chr12	StringTie	exon	52107379	52108266	1000	+	.	gene_id "MSTRG.40667"; transcript_id "MSTRG.40667.65"; exon_number "4";
chr12	StringTie	transcript	52078752	52092488	1000	+	.	gene_id "MSTRG.40667"; transcript_id "MSTRG.40667.66";
chr12	StringTie	exon	52078752	52080181	1000	+	.	gene_id "MSTRG.40667"; transcript_id "MSTRG.40667.66"; exon_number "1";
chr12	StringTie	exon	52083894	52084829	1000	+	.	gene_id "MSTRG.40667"; transcript_id "MSTRG.40667.66"; exon_number "2";
chr12	StringTie	exon	52087565	52087684	1000	+	.	gene_id "MSTRG.40667"; transcript_id "MSTRG.40667.66"; exon_number "3";
chr12	StringTie	exon	52087932	52092488	1000	+	.	gene_id "MSTRG.40667"; transcript_id "MSTRG.40667.66"; exon_number "4";
chr12	StringTie	transcript	52078778	52108311	1000	+	.	gene_id "MSTRG.40667"; transcript_id "MSTRG.40667.67";
chr12	StringTie	exon	52078778	52080181	1000	+	.	gene_id "MSTRG.40667"; transcript_id "MSTRG.40667.67"; exon_number "1";
chr12	StringTie	exon	52083846	52083968	1000	+	.	gene_id "MSTRG.40667"; transcript_id "MSTRG.40667.67"; exon_number "2";
chr12	StringTie	exon	52087565	52087684	1000	+	.	gene_id "MSTRG.40667"; transcript_id "MSTRG.40667.67"; exon_number "3";
chr12	StringTie	exon	52107379	52108311	1000	+	.	gene_id "MSTRG.40667"; transcript_id "MSTRG.40667.67"; exon_number "4";
chr12	StringTie	transcript	52079046	52108343	1000	+	.	gene_id "MSTRG.40667"; transcript_id "MSTRG.40667.68";
chr12	StringTie	exon	52079046	52081109	1000	+	.	gene_id "MSTRG.40667"; transcript_id "MSTRG.40667.68"; exon_number "1";
chr12	StringTie	exon	52083894	52083968	1000	+	.	gene_id "MSTRG.40667"; transcript_id "MSTRG.40667.68"; exon_number "2";
chr12	StringTie	exon	52087565	52087684	1000	+	.	gene_id "MSTRG.40667"; transcript_id "MSTRG.40667.68"; exon_number "3";
chr12	StringTie	exon	52107379	52108343	1000	+	.	gene_id "MSTRG.40667"; transcript_id "MSTRG.40667.68"; exon_number "4";
chr12	StringTie	transcript	52079046	52108323	1000	+	.	gene_id "MSTRG.40667"; transcript_id "MSTRG.40667.69";
chr12	StringTie	exon	52079046	52080181	1000	+	.	gene_id "MSTRG.40667"; transcript_id "MSTRG.40667.69"; exon_number "1";
chr12	StringTie	exon	52083846	52083968	1000	+	.	gene_id "MSTRG.40667"; transcript_id "MSTRG.40667.69"; exon_number "2";
chr12	StringTie	exon	52087565	52087684	1000	+	.	gene_id "MSTRG.40667"; transcript_id "MSTRG.40667.69"; exon_number "3";
chr12	StringTie	exon	52105890	52106025	1000	+	.	gene_id "MSTRG.40667"; transcript_id "MSTRG.40667.69"; exon_number "4";
chr12	StringTie	exon	52107379	52108323	1000	+	.	gene_id "MSTRG.40667"; transcript_id "MSTRG.40667.69"; exon_number "5";
chr12	StringTie	transcript	52069151	52113292	1000	+	.	gene_id "MSTRG.40667"; transcript_id "MSTRG.40667.7";
chr12	StringTie	exon	52069151	52070242	1000	+	.	gene_id "MSTRG.40667"; transcript_id "MSTRG.40667.7"; exon_number "1";
chr12	StringTie	exon	52070354	52070483	1000	+	.	gene_id "MSTRG.40667"; transcript_id "MSTRG.40667.7"; exon_number "2";
chr12	StringTie	exon	52076786	52084829	1000	+	.	gene_id "MSTRG.40667"; transcript_id "MSTRG.40667.7"; exon_number "3";
chr12	StringTie	exon	52087565	52093629	1000	+	.	gene_id "MSTRG.40667"; transcript_id "MSTRG.40667.7"; exon_number "4";
chr12	StringTie	exon	52107379	52109097	1000	+	.	gene_id "MSTRG.40667"; transcript_id "MSTRG.40667.7"; exon_number "5";
chr12	StringTie	exon	52111108	52113292	1000	+	.	gene_id "MSTRG.40667"; transcript_id "MSTRG.40667.7"; exon_number "6";
chr12	StringTie	transcript	52079111	52108410	1000	+	.	gene_id "MSTRG.40667"; transcript_id "MSTRG.40667.70";
chr12	StringTie	exon	52079111	52080181	1000	+	.	gene_id "MSTRG.40667"; transcript_id "MSTRG.40667.70"; exon_number "1";
chr12	StringTie	exon	52083846	52083968	1000	+	.	gene_id "MSTRG.40667"; transcript_id "MSTRG.40667.70"; exon_number "2";
chr12	StringTie	exon	52107379	52108410	1000	+	.	gene_id "MSTRG.40667"; transcript_id "MSTRG.40667.70"; exon_number "3";
chr12	StringTie	transcript	52079220	52092408	1000	+	.	gene_id "MSTRG.40667"; transcript_id "MSTRG.40667.71";
chr12	StringTie	exon	52079220	52080181	1000	+	.	gene_id "MSTRG.40667"; transcript_id "MSTRG.40667.71"; exon_number "1";
chr12	StringTie	exon	52083894	52083968	1000	+	.	gene_id "MSTRG.40667"; transcript_id "MSTRG.40667.71"; exon_number "2";
chr12	StringTie	exon	52087565	52087684	1000	+	.	gene_id "MSTRG.40667"; transcript_id "MSTRG.40667.71"; exon_number "3";
chr12	StringTie	exon	52087932	52092408	1000	+	.	gene_id "MSTRG.40667"; transcript_id "MSTRG.40667.71"; exon_number "4";
chr12	StringTie	transcript	52079399	52108272	1000	+	.	gene_id "MSTRG.40667"; transcript_id "MSTRG.40667.72";
chr12	StringTie	exon	52079399	52080181	1000	+	.	gene_id "MSTRG.40667"; transcript_id "MSTRG.40667.72"; exon_number "1";
chr12	StringTie	exon	52083894	52083968	1000	+	.	gene_id "MSTRG.40667"; transcript_id "MSTRG.40667.72"; exon_number "2";
chr12	StringTie	exon	52105890	52108272	1000	+	.	gene_id "MSTRG.40667"; transcript_id "MSTRG.40667.72"; exon_number "3";
chr12	StringTie	transcript	52079565	52086398	1000	+	.	gene_id "MSTRG.40667"; transcript_id "MSTRG.40667.73";
chr12	StringTie	exon	52079565	52080181	1000	+	.	gene_id "MSTRG.40667"; transcript_id "MSTRG.40667.73"; exon_number "1";
chr12	StringTie	exon	52083894	52083968	1000	+	.	gene_id "MSTRG.40667"; transcript_id "MSTRG.40667.73"; exon_number "2";
chr12	StringTie	exon	52086322	52086398	1000	+	.	gene_id "MSTRG.40667"; transcript_id "MSTRG.40667.73"; exon_number "3";
chr12	StringTie	transcript	52079576	52108272	1000	+	.	gene_id "MSTRG.40667"; transcript_id "MSTRG.40667.74";
chr12	StringTie	exon	52079576	52080181	1000	+	.	gene_id "MSTRG.40667"; transcript_id "MSTRG.40667.74"; exon_number "1";
chr12	StringTie	exon	52083833	52083968	1000	+	.	gene_id "MSTRG.40667"; transcript_id "MSTRG.40667.74"; exon_number "2";
chr12	StringTie	exon	52107379	52108272	1000	+	.	gene_id "MSTRG.40667"; transcript_id "MSTRG.40667.74"; exon_number "3";
chr12	StringTie	transcript	52079607	52118299	1000	+	.	gene_id "MSTRG.40667"; transcript_id "MSTRG.40667.75";
chr12	StringTie	exon	52079607	52080181	1000	+	.	gene_id "MSTRG.40667"; transcript_id "MSTRG.40667.75"; exon_number "1";
chr12	StringTie	exon	52083894	52084829	1000	+	.	gene_id "MSTRG.40667"; transcript_id "MSTRG.40667.75"; exon_number "2";
chr12	StringTie	exon	52087588	52087684	1000	+	.	gene_id "MSTRG.40667"; transcript_id "MSTRG.40667.75"; exon_number "3";
chr12	StringTie	exon	52107379	52118299	1000	+	.	gene_id "MSTRG.40667"; transcript_id "MSTRG.40667.75"; exon_number "4";
chr12	StringTie	transcript	52079662	52118995	1000	+	.	gene_id "MSTRG.40667"; transcript_id "MSTRG.40667.76";
chr12	StringTie	exon	52079662	52080181	1000	+	.	gene_id "MSTRG.40667"; transcript_id "MSTRG.40667.76"; exon_number "1";
chr12	StringTie	exon	52083894	52084829	1000	+	.	gene_id "MSTRG.40667"; transcript_id "MSTRG.40667.76"; exon_number "2";
chr12	StringTie	exon	52107379	52118995	1000	+	.	gene_id "MSTRG.40667"; transcript_id "MSTRG.40667.76"; exon_number "3";
chr12	StringTie	transcript	52079670	52108272	1000	+	.	gene_id "MSTRG.40667"; transcript_id "MSTRG.40667.77";
chr12	StringTie	exon	52079670	52080181	1000	+	.	gene_id "MSTRG.40667"; transcript_id "MSTRG.40667.77"; exon_number "1";
chr12	StringTie	exon	52083894	52083926	1000	+	.	gene_id "MSTRG.40667"; transcript_id "MSTRG.40667.77"; exon_number "2";
chr12	StringTie	exon	52107377	52108272	1000	+	.	gene_id "MSTRG.40667"; transcript_id "MSTRG.40667.77"; exon_number "3";
chr12	StringTie	transcript	52079670	52108338	1000	+	.	gene_id "MSTRG.40667"; transcript_id "MSTRG.40667.78";
chr12	StringTie	exon	52079670	52080181	1000	+	.	gene_id "MSTRG.40667"; transcript_id "MSTRG.40667.78"; exon_number "1";
chr12	StringTie	exon	52083894	52083968	1000	+	.	gene_id "MSTRG.40667"; transcript_id "MSTRG.40667.78"; exon_number "2";
chr12	StringTie	exon	52087588	52087684	1000	+	.	gene_id "MSTRG.40667"; transcript_id "MSTRG.40667.78"; exon_number "3";
chr12	StringTie	exon	52107387	52108338	1000	+	.	gene_id "MSTRG.40667"; transcript_id "MSTRG.40667.78"; exon_number "4";
chr12	StringTie	transcript	52079678	52118824	1000	+	.	gene_id "MSTRG.40667"; transcript_id "MSTRG.40667.79";
chr12	StringTie	exon	52079678	52080181	1000	+	.	gene_id "MSTRG.40667"; transcript_id "MSTRG.40667.79"; exon_number "1";
chr12	StringTie	exon	52083894	52087684	1000	+	.	gene_id "MSTRG.40667"; transcript_id "MSTRG.40667.79"; exon_number "2";
chr12	StringTie	exon	52087932	52108853	1000	+	.	gene_id "MSTRG.40667"; transcript_id "MSTRG.40667.79"; exon_number "3";
chr12	StringTie	exon	52108893	52118824	1000	+	.	gene_id "MSTRG.40667"; transcript_id "MSTRG.40667.79"; exon_number "4";
chr12	StringTie	transcript	52069173	52077692	1000	+	.	gene_id "MSTRG.40667"; transcript_id "MSTRG.40667.8";
chr12	StringTie	exon	52069173	52070242	1000	+	.	gene_id "MSTRG.40667"; transcript_id "MSTRG.40667.8"; exon_number "1";
chr12	StringTie	exon	52070354	52070483	1000	+	.	gene_id "MSTRG.40667"; transcript_id "MSTRG.40667.8"; exon_number "2";
chr12	StringTie	exon	52073650	52073902	1000	+	.	gene_id "MSTRG.40667"; transcript_id "MSTRG.40667.8"; exon_number "3";
chr12	StringTie	exon	52076786	52077692	1000	+	.	gene_id "MSTRG.40667"; transcript_id "MSTRG.40667.8"; exon_number "4";
chr12	StringTie	transcript	52079687	52118247	1000	+	.	gene_id "MSTRG.40667"; transcript_id "MSTRG.40667.80";
chr12	StringTie	exon	52079687	52080181	1000	+	.	gene_id "MSTRG.40667"; transcript_id "MSTRG.40667.80"; exon_number "1";
chr12	StringTie	exon	52083894	52084829	1000	+	.	gene_id "MSTRG.40667"; transcript_id "MSTRG.40667.80"; exon_number "2";
chr12	StringTie	exon	52087588	52087684	1000	+	.	gene_id "MSTRG.40667"; transcript_id "MSTRG.40667.80"; exon_number "3";
chr12	StringTie	exon	52092020	52108853	1000	+	.	gene_id "MSTRG.40667"; transcript_id "MSTRG.40667.80"; exon_number "4";
chr12	StringTie	exon	52108893	52118247	1000	+	.	gene_id "MSTRG.40667"; transcript_id "MSTRG.40667.80"; exon_number "5";
chr12	StringTie	transcript	52079702	52108286	1000	+	.	gene_id "MSTRG.40667"; transcript_id "MSTRG.40667.82";
chr12	StringTie	exon	52079702	52080181	1000	+	.	gene_id "MSTRG.40667"; transcript_id "MSTRG.40667.82"; exon_number "1";
chr12	StringTie	exon	52083833	52083968	1000	+	.	gene_id "MSTRG.40667"; transcript_id "MSTRG.40667.82"; exon_number "2";
chr12	StringTie	exon	52087565	52087684	1000	+	.	gene_id "MSTRG.40667"; transcript_id "MSTRG.40667.82"; exon_number "3";
chr12	StringTie	exon	52107379	52108286	1000	+	.	gene_id "MSTRG.40667"; transcript_id "MSTRG.40667.82"; exon_number "4";
chr12	StringTie	transcript	52079713	52108410	1000	+	.	gene_id "MSTRG.40667"; transcript_id "MSTRG.40667.83";
chr12	StringTie	exon	52079713	52080181	1000	+	.	gene_id "MSTRG.40667"; transcript_id "MSTRG.40667.83"; exon_number "1";
chr12	StringTie	exon	52083894	52083968	1000	+	.	gene_id "MSTRG.40667"; transcript_id "MSTRG.40667.83"; exon_number "2";
chr12	StringTie	exon	52087588	52087684	1000	+	.	gene_id "MSTRG.40667"; transcript_id "MSTRG.40667.83"; exon_number "3";
chr12	StringTie	exon	52105890	52106025	1000	+	.	gene_id "MSTRG.40667"; transcript_id "MSTRG.40667.83"; exon_number "4";
chr12	StringTie	exon	52107379	52108410	1000	+	.	gene_id "MSTRG.40667"; transcript_id "MSTRG.40667.83"; exon_number "5";
chr12	StringTie	transcript	52079722	52092488	1000	+	.	gene_id "MSTRG.40667"; transcript_id "MSTRG.40667.84";
chr12	StringTie	exon	52079722	52080181	1000	+	.	gene_id "MSTRG.40667"; transcript_id "MSTRG.40667.84"; exon_number "1";
chr12	StringTie	exon	52083894	52086575	1000	+	.	gene_id "MSTRG.40667"; transcript_id "MSTRG.40667.84"; exon_number "2";
chr12	StringTie	exon	52087565	52087684	1000	+	.	gene_id "MSTRG.40667"; transcript_id "MSTRG.40667.84"; exon_number "3";
chr12	StringTie	exon	52087932	52092488	1000	+	.	gene_id "MSTRG.40667"; transcript_id "MSTRG.40667.84"; exon_number "4";
chr12	StringTie	transcript	52079734	52108272	1000	+	.	gene_id "MSTRG.40667"; transcript_id "MSTRG.40667.85";
chr12	StringTie	exon	52079734	52080181	1000	+	.	gene_id "MSTRG.40667"; transcript_id "MSTRG.40667.85"; exon_number "1";
chr12	StringTie	exon	52083894	52083968	1000	+	.	gene_id "MSTRG.40667"; transcript_id "MSTRG.40667.85"; exon_number "2";
chr12	StringTie	exon	52087369	52087684	1000	+	.	gene_id "MSTRG.40667"; transcript_id "MSTRG.40667.85"; exon_number "3";
chr12	StringTie	exon	52107379	52108272	1000	+	.	gene_id "MSTRG.40667"; transcript_id "MSTRG.40667.85"; exon_number "4";
chr12	StringTie	transcript	52079738	52108295	1000	+	.	gene_id "MSTRG.40667"; transcript_id "MSTRG.40667.86";
chr12	StringTie	exon	52079738	52080181	1000	+	.	gene_id "MSTRG.40667"; transcript_id "MSTRG.40667.86"; exon_number "1";
chr12	StringTie	exon	52083894	52083946	1000	+	.	gene_id "MSTRG.40667"; transcript_id "MSTRG.40667.86"; exon_number "2";
chr12	StringTie	exon	52087586	52087684	1000	+	.	gene_id "MSTRG.40667"; transcript_id "MSTRG.40667.86"; exon_number "3";
chr12	StringTie	exon	52107379	52108295	1000	+	.	gene_id "MSTRG.40667"; transcript_id "MSTRG.40667.86"; exon_number "4";
chr12	StringTie	transcript	52079979	52108272	1000	+	.	gene_id "MSTRG.40667"; transcript_id "MSTRG.40667.87";
chr12	StringTie	exon	52079979	52080181	1000	+	.	gene_id "MSTRG.40667"; transcript_id "MSTRG.40667.87"; exon_number "1";
chr12	StringTie	exon	52083894	52083968	1000	+	.	gene_id "MSTRG.40667"; transcript_id "MSTRG.40667.87"; exon_number "2";
chr12	StringTie	exon	52087565	52087684	1000	+	.	gene_id "MSTRG.40667"; transcript_id "MSTRG.40667.87"; exon_number "3";
chr12	StringTie	exon	52105890	52106025	1000	+	.	gene_id "MSTRG.40667"; transcript_id "MSTRG.40667.87"; exon_number "4";
chr12	StringTie	exon	52107379	52108272	1000	+	.	gene_id "MSTRG.40667"; transcript_id "MSTRG.40667.87"; exon_number "5";
chr12	StringTie	transcript	52079999	52092455	1000	+	.	gene_id "MSTRG.40667"; transcript_id "MSTRG.40667.88";
chr12	StringTie	exon	52079999	52083968	1000	+	.	gene_id "MSTRG.40667"; transcript_id "MSTRG.40667.88"; exon_number "1";
chr12	StringTie	exon	52087369	52087684	1000	+	.	gene_id "MSTRG.40667"; transcript_id "MSTRG.40667.88"; exon_number "2";
chr12	StringTie	exon	52092020	52092455	1000	+	.	gene_id "MSTRG.40667"; transcript_id "MSTRG.40667.88"; exon_number "3";
chr12	StringTie	transcript	52079999	52108272	1000	+	.	gene_id "MSTRG.40667"; transcript_id "MSTRG.40667.89";
chr12	StringTie	exon	52079999	52080181	1000	+	.	gene_id "MSTRG.40667"; transcript_id "MSTRG.40667.89"; exon_number "1";
chr12	StringTie	exon	52083894	52083968	1000	+	.	gene_id "MSTRG.40667"; transcript_id "MSTRG.40667.89"; exon_number "2";
chr12	StringTie	exon	52105944	52106025	1000	+	.	gene_id "MSTRG.40667"; transcript_id "MSTRG.40667.89"; exon_number "3";
chr12	StringTie	exon	52107379	52108272	1000	+	.	gene_id "MSTRG.40667"; transcript_id "MSTRG.40667.89"; exon_number "4";
chr12	StringTie	transcript	52069195	52077589	1000	+	.	gene_id "MSTRG.40667"; transcript_id "MSTRG.40667.9";
chr12	StringTie	exon	52069195	52070242	1000	+	.	gene_id "MSTRG.40667"; transcript_id "MSTRG.40667.9"; exon_number "1";
chr12	StringTie	exon	52070354	52071015	1000	+	.	gene_id "MSTRG.40667"; transcript_id "MSTRG.40667.9"; exon_number "2";
chr12	StringTie	exon	52073575	52073902	1000	+	.	gene_id "MSTRG.40667"; transcript_id "MSTRG.40667.9"; exon_number "3";
chr12	StringTie	exon	52076786	52077589	1000	+	.	gene_id "MSTRG.40667"; transcript_id "MSTRG.40667.9"; exon_number "4";
chr12	StringTie	transcript	52080073	52108263	1000	+	.	gene_id "MSTRG.40667"; transcript_id "MSTRG.40667.90";
chr12	StringTie	exon	52080073	52080181	1000	+	.	gene_id "MSTRG.40667"; transcript_id "MSTRG.40667.90"; exon_number "1";
chr12	StringTie	exon	52083894	52084829	1000	+	.	gene_id "MSTRG.40667"; transcript_id "MSTRG.40667.90"; exon_number "2";
chr12	StringTie	exon	52087565	52087684	1000	+	.	gene_id "MSTRG.40667"; transcript_id "MSTRG.40667.90"; exon_number "3";
chr12	StringTie	exon	52092020	52092152	1000	+	.	gene_id "MSTRG.40667"; transcript_id "MSTRG.40667.90"; exon_number "4";
chr12	StringTie	exon	52107379	52108263	1000	+	.	gene_id "MSTRG.40667"; transcript_id "MSTRG.40667.90"; exon_number "5";
chr12	StringTie	transcript	52081536	52108973	1000	+	.	gene_id "MSTRG.40667"; transcript_id "MSTRG.40667.91";
chr12	StringTie	exon	52081536	52081801	1000	+	.	gene_id "MSTRG.40667"; transcript_id "MSTRG.40667.91"; exon_number "1";
chr12	StringTie	exon	52083846	52086575	1000	+	.	gene_id "MSTRG.40667"; transcript_id "MSTRG.40667.91"; exon_number "2";
chr12	StringTie	exon	52087565	52087684	1000	+	.	gene_id "MSTRG.40667"; transcript_id "MSTRG.40667.91"; exon_number "3";
chr12	StringTie	exon	52107379	52108973	1000	+	.	gene_id "MSTRG.40667"; transcript_id "MSTRG.40667.91"; exon_number "4";
chr12	StringTie	transcript	52081779	52092480	1000	+	.	gene_id "MSTRG.40667"; transcript_id "MSTRG.40667.92";
chr12	StringTie	exon	52081779	52081801	1000	+	.	gene_id "MSTRG.40667"; transcript_id "MSTRG.40667.92"; exon_number "1";
chr12	StringTie	exon	52083894	52083968	1000	+	.	gene_id "MSTRG.40667"; transcript_id "MSTRG.40667.92"; exon_number "2";
chr12	StringTie	exon	52087565	52087684	1000	+	.	gene_id "MSTRG.40667"; transcript_id "MSTRG.40667.92"; exon_number "3";
chr12	StringTie	exon	52088583	52092480	1000	+	.	gene_id "MSTRG.40667"; transcript_id "MSTRG.40667.92"; exon_number "4";
chr12	StringTie	transcript	52083858	52092488	1000	+	.	gene_id "MSTRG.40667"; transcript_id "MSTRG.40667.93";
chr12	StringTie	exon	52083858	52084829	1000	+	.	gene_id "MSTRG.40667"; transcript_id "MSTRG.40667.93"; exon_number "1";
chr12	StringTie	exon	52092020	52092488	1000	+	.	gene_id "MSTRG.40667"; transcript_id "MSTRG.40667.93"; exon_number "2";
chr12	StringTie	transcript	52084563	52118413	1000	+	.	gene_id "MSTRG.40667"; transcript_id "MSTRG.40667.94";
chr12	StringTie	exon	52084563	52084829	1000	+	.	gene_id "MSTRG.40667"; transcript_id "MSTRG.40667.94"; exon_number "1";
chr12	StringTie	exon	52105890	52106025	1000	+	.	gene_id "MSTRG.40667"; transcript_id "MSTRG.40667.94"; exon_number "2";
chr12	StringTie	exon	52107379	52118413	1000	+	.	gene_id "MSTRG.40667"; transcript_id "MSTRG.40667.94"; exon_number "3";
chr12	StringTie	transcript	52084691	52108432	1000	+	.	gene_id "MSTRG.40667"; transcript_id "MSTRG.40667.95";
chr12	StringTie	exon	52084691	52084924	1000	+	.	gene_id "MSTRG.40667"; transcript_id "MSTRG.40667.95"; exon_number "1";
chr12	StringTie	exon	52087588	52087684	1000	+	.	gene_id "MSTRG.40667"; transcript_id "MSTRG.40667.95"; exon_number "2";
chr12	StringTie	exon	52105890	52106025	1000	+	.	gene_id "MSTRG.40667"; transcript_id "MSTRG.40667.95"; exon_number "3";
chr12	StringTie	exon	52107379	52108432	1000	+	.	gene_id "MSTRG.40667"; transcript_id "MSTRG.40667.95"; exon_number "4";
chr12	StringTie	transcript	52084717	52118217	1000	+	.	gene_id "MSTRG.40667"; transcript_id "MSTRG.40667.96";
chr12	StringTie	exon	52084717	52084829	1000	+	.	gene_id "MSTRG.40667"; transcript_id "MSTRG.40667.96"; exon_number "1";
chr12	StringTie	exon	52107379	52108866	1000	+	.	gene_id "MSTRG.40667"; transcript_id "MSTRG.40667.96"; exon_number "2";
chr12	StringTie	exon	52108893	52118217	1000	+	.	gene_id "MSTRG.40667"; transcript_id "MSTRG.40667.96"; exon_number "3";
chr12	StringTie	transcript	52084736	52108504	1000	+	.	gene_id "MSTRG.40667"; transcript_id "MSTRG.40667.97";
chr12	StringTie	exon	52084736	52084924	1000	+	.	gene_id "MSTRG.40667"; transcript_id "MSTRG.40667.97"; exon_number "1";
chr12	StringTie	exon	52107379	52108504	1000	+	.	gene_id "MSTRG.40667"; transcript_id "MSTRG.40667.97"; exon_number "2";
chr12	StringTie	transcript	52084744	52106542	1000	+	.	gene_id "MSTRG.40667"; transcript_id "MSTRG.40667.98";
chr12	StringTie	exon	52084744	52084829	1000	+	.	gene_id "MSTRG.40667"; transcript_id "MSTRG.40667.98"; exon_number "1";
chr12	StringTie	exon	52087588	52087684	1000	+	.	gene_id "MSTRG.40667"; transcript_id "MSTRG.40667.98"; exon_number "2";
chr12	StringTie	exon	52092020	52103036	1000	+	.	gene_id "MSTRG.40667"; transcript_id "MSTRG.40667.98"; exon_number "3";
chr12	StringTie	exon	52103393	52106542	1000	+	.	gene_id "MSTRG.40667"; transcript_id "MSTRG.40667.98"; exon_number "4";
chr12	StringTie	transcript	52076841	52082084	1000	-	.	gene_id "MSTRG.40668"; transcript_id "ENST00000550301"; gene_name "RP11-1100L3.7"; ref_gene_id "ENSG00000257663";
chr12	StringTie	exon	52076841	52077454	1000	-	.	gene_id "MSTRG.40668"; transcript_id "ENST00000550301"; exon_number "1"; gene_name "RP11-1100L3.7"; ref_gene_id "ENSG00000257663";
chr12	StringTie	exon	52082052	52082084	1000	-	.	gene_id "MSTRG.40668"; transcript_id "ENST00000550301"; exon_number "2"; gene_name "RP11-1100L3.7"; ref_gene_id "ENSG00000257663";
chr12	StringTie	transcript	52069974	52082084	1000	-	.	gene_id "MSTRG.40668"; transcript_id "MSTRG.40668.1";
chr12	StringTie	exon	52069974	52070113	1000	-	.	gene_id "MSTRG.40668"; transcript_id "MSTRG.40668.1"; exon_number "1";
chr12	StringTie	exon	52076915	52077454	1000	-	.	gene_id "MSTRG.40668"; transcript_id "MSTRG.40668.1"; exon_number "2";
chr12	StringTie	exon	52082052	52082084	1000	-	.	gene_id "MSTRG.40668"; transcript_id "MSTRG.40668.1"; exon_number "3";
chr12	StringTie	transcript	52076836	52077459	1000	-	.	gene_id "MSTRG.40668"; transcript_id "MSTRG.40668.10";
chr12	StringTie	exon	52076836	52077186	1000	-	.	gene_id "MSTRG.40668"; transcript_id "MSTRG.40668.10"; exon_number "1";
chr12	StringTie	exon	52077232	52077459	1000	-	.	gene_id "MSTRG.40668"; transcript_id "MSTRG.40668.10"; exon_number "2";
chr12	StringTie	transcript	52076836	52077459	1000	-	.	gene_id "MSTRG.40668"; transcript_id "MSTRG.40668.11";
chr12	StringTie	exon	52076836	52077093	1000	-	.	gene_id "MSTRG.40668"; transcript_id "MSTRG.40668.11"; exon_number "1";
chr12	StringTie	exon	52077124	52077459	1000	-	.	gene_id "MSTRG.40668"; transcript_id "MSTRG.40668.11"; exon_number "2";
chr12	StringTie	transcript	52076836	52077459	1000	-	.	gene_id "MSTRG.40668"; transcript_id "MSTRG.40668.12";
chr12	StringTie	exon	52076836	52077211	1000	-	.	gene_id "MSTRG.40668"; transcript_id "MSTRG.40668.12"; exon_number "1";
chr12	StringTie	exon	52077277	52077459	1000	-	.	gene_id "MSTRG.40668"; transcript_id "MSTRG.40668.12"; exon_number "2";
chr12	StringTie	transcript	52076836	52077481	1000	-	.	gene_id "MSTRG.40668"; transcript_id "MSTRG.40668.13";
chr12	StringTie	exon	52076836	52077184	1000	-	.	gene_id "MSTRG.40668"; transcript_id "MSTRG.40668.13"; exon_number "1";
chr12	StringTie	exon	52077347	52077481	1000	-	.	gene_id "MSTRG.40668"; transcript_id "MSTRG.40668.13"; exon_number "2";
chr12	StringTie	transcript	52076836	52077484	1000	-	.	gene_id "MSTRG.40668"; transcript_id "MSTRG.40668.14";
chr12	StringTie	exon	52076836	52077279	1000	-	.	gene_id "MSTRG.40668"; transcript_id "MSTRG.40668.14"; exon_number "1";
chr12	StringTie	exon	52077389	52077484	1000	-	.	gene_id "MSTRG.40668"; transcript_id "MSTRG.40668.14"; exon_number "2";
chr12	StringTie	transcript	52076836	52077485	1000	-	.	gene_id "MSTRG.40668"; transcript_id "MSTRG.40668.15";
chr12	StringTie	exon	52076836	52077178	1000	-	.	gene_id "MSTRG.40668"; transcript_id "MSTRG.40668.15"; exon_number "1";
chr12	StringTie	exon	52077253	52077485	1000	-	.	gene_id "MSTRG.40668"; transcript_id "MSTRG.40668.15"; exon_number "2";
chr12	StringTie	transcript	52076836	52077485	1000	-	.	gene_id "MSTRG.40668"; transcript_id "MSTRG.40668.16";
chr12	StringTie	exon	52076836	52077202	1000	-	.	gene_id "MSTRG.40668"; transcript_id "MSTRG.40668.16"; exon_number "1";
chr12	StringTie	exon	52077232	52077485	1000	-	.	gene_id "MSTRG.40668"; transcript_id "MSTRG.40668.16"; exon_number "2";
chr12	StringTie	transcript	52076836	52077459	1000	-	.	gene_id "MSTRG.40668"; transcript_id "MSTRG.40668.17";
chr12	StringTie	exon	52076836	52077075	1000	-	.	gene_id "MSTRG.40668"; transcript_id "MSTRG.40668.17"; exon_number "1";
chr12	StringTie	exon	52077098	52077196	1000	-	.	gene_id "MSTRG.40668"; transcript_id "MSTRG.40668.17"; exon_number "2";
chr12	StringTie	exon	52077232	52077459	1000	-	.	gene_id "MSTRG.40668"; transcript_id "MSTRG.40668.17"; exon_number "3";
chr12	StringTie	transcript	52077109	52077465	1000	-	.	gene_id "MSTRG.40668"; transcript_id "MSTRG.40668.19";
chr12	StringTie	exon	52077109	52077231	1000	-	.	gene_id "MSTRG.40668"; transcript_id "MSTRG.40668.19"; exon_number "1";
chr12	StringTie	exon	52077253	52077465	1000	-	.	gene_id "MSTRG.40668"; transcript_id "MSTRG.40668.19"; exon_number "2";
chr12	StringTie	transcript	52071435	52082084	1000	-	.	gene_id "MSTRG.40668"; transcript_id "MSTRG.40668.2";
chr12	StringTie	exon	52071435	52073781	1000	-	.	gene_id "MSTRG.40668"; transcript_id "MSTRG.40668.2"; exon_number "1";
chr12	StringTie	exon	52073806	52073895	1000	-	.	gene_id "MSTRG.40668"; transcript_id "MSTRG.40668.2"; exon_number "2";
chr12	StringTie	exon	52076827	52077454	1000	-	.	gene_id "MSTRG.40668"; transcript_id "MSTRG.40668.2"; exon_number "3";
chr12	StringTie	exon	52082052	52082084	1000	-	.	gene_id "MSTRG.40668"; transcript_id "MSTRG.40668.2"; exon_number "4";
chr12	StringTie	transcript	52076048	52077459	1000	-	.	gene_id "MSTRG.40668"; transcript_id "MSTRG.40668.3";
chr12	StringTie	exon	52076048	52077231	1000	-	.	gene_id "MSTRG.40668"; transcript_id "MSTRG.40668.3"; exon_number "1";
chr12	StringTie	exon	52077261	52077459	1000	-	.	gene_id "MSTRG.40668"; transcript_id "MSTRG.40668.3"; exon_number "2";
chr12	StringTie	transcript	52076203	52082090	1000	-	.	gene_id "MSTRG.40668"; transcript_id "MSTRG.40668.4";
chr12	StringTie	exon	52076203	52077178	1000	-	.	gene_id "MSTRG.40668"; transcript_id "MSTRG.40668.4"; exon_number "1";
chr12	StringTie	exon	52077232	52077454	1000	-	.	gene_id "MSTRG.40668"; transcript_id "MSTRG.40668.4"; exon_number "2";
chr12	StringTie	exon	52082052	52082090	1000	-	.	gene_id "MSTRG.40668"; transcript_id "MSTRG.40668.4"; exon_number "3";
chr12	StringTie	transcript	52076203	52077493	1000	-	.	gene_id "MSTRG.40668"; transcript_id "MSTRG.40668.5";
chr12	StringTie	exon	52076203	52077138	1000	-	.	gene_id "MSTRG.40668"; transcript_id "MSTRG.40668.5"; exon_number "1";
chr12	StringTie	exon	52077347	52077493	1000	-	.	gene_id "MSTRG.40668"; transcript_id "MSTRG.40668.5"; exon_number "2";
chr12	StringTie	transcript	52076779	52077459	1000	-	.	gene_id "MSTRG.40668"; transcript_id "MSTRG.40668.6";
chr12	StringTie	exon	52076779	52077138	1000	-	.	gene_id "MSTRG.40668"; transcript_id "MSTRG.40668.6"; exon_number "1";
chr12	StringTie	exon	52077253	52077459	1000	-	.	gene_id "MSTRG.40668"; transcript_id "MSTRG.40668.6"; exon_number "2";
chr12	StringTie	transcript	52076836	52077459	1000	-	.	gene_id "MSTRG.40668"; transcript_id "MSTRG.40668.7";
chr12	StringTie	exon	52076836	52077184	1000	-	.	gene_id "MSTRG.40668"; transcript_id "MSTRG.40668.7"; exon_number "1";
chr12	StringTie	exon	52077232	52077459	1000	-	.	gene_id "MSTRG.40668"; transcript_id "MSTRG.40668.7"; exon_number "2";
chr12	StringTie	transcript	52076836	52077544	1000	-	.	gene_id "MSTRG.40668"; transcript_id "MSTRG.40668.8";
chr12	StringTie	exon	52076836	52077196	1000	-	.	gene_id "MSTRG.40668"; transcript_id "MSTRG.40668.8"; exon_number "1";
chr12	StringTie	exon	52077232	52077544	1000	-	.	gene_id "MSTRG.40668"; transcript_id "MSTRG.40668.8"; exon_number "2";
chr12	StringTie	transcript	52076836	52077459	1000	-	.	gene_id "MSTRG.40668"; transcript_id "MSTRG.40668.9";
chr12	StringTie	exon	52076836	52077279	1000	-	.	gene_id "MSTRG.40668"; transcript_id "MSTRG.40668.9"; exon_number "1";
chr12	StringTie	exon	52077347	52077459	1000	-	.	gene_id "MSTRG.40668"; transcript_id "MSTRG.40668.9"; exon_number "2";
chr12	StringTie	transcript	52092485	52104297	1000	-	.	gene_id "MSTRG.40669"; transcript_id "ENST00000547538"; gene_name "RP1-288H2.2"; ref_gene_id "ENSG00000257989";
chr12	StringTie	exon	52092485	52092683	1000	-	.	gene_id "MSTRG.40669"; transcript_id "ENST00000547538"; exon_number "1"; gene_name "RP1-288H2.2"; ref_gene_id "ENSG00000257989";
chr12	StringTie	exon	52094679	52094852	1000	-	.	gene_id "MSTRG.40669"; transcript_id "ENST00000547538"; exon_number "2"; gene_name "RP1-288H2.2"; ref_gene_id "ENSG00000257989";
chr12	StringTie	exon	52104159	52104297	1000	-	.	gene_id "MSTRG.40669"; transcript_id "ENST00000547538"; exon_number "3"; gene_name "RP1-288H2.2"; ref_gene_id "ENSG00000257989";
chr12	StringTie	transcript	52086489	52119545	1000	-	.	gene_id "MSTRG.40669"; transcript_id "MSTRG.40669.1";
chr12	StringTie	exon	52086489	52092108	1000	-	.	gene_id "MSTRG.40669"; transcript_id "MSTRG.40669.1"; exon_number "1";
chr12	StringTie	exon	52094679	52094852	1000	-	.	gene_id "MSTRG.40669"; transcript_id "MSTRG.40669.1"; exon_number "2";
chr12	StringTie	exon	52104159	52106001	1000	-	.	gene_id "MSTRG.40669"; transcript_id "MSTRG.40669.1"; exon_number "3";
chr12	StringTie	exon	52117893	52119545	1000	-	.	gene_id "MSTRG.40669"; transcript_id "MSTRG.40669.1"; exon_number "4";
chr12	StringTie	transcript	52089183	52118498	1000	-	.	gene_id "MSTRG.40669"; transcript_id "MSTRG.40669.10";
chr12	StringTie	exon	52089183	52092108	1000	-	.	gene_id "MSTRG.40669"; transcript_id "MSTRG.40669.10"; exon_number "1";
chr12	StringTie	exon	52094679	52101397	1000	-	.	gene_id "MSTRG.40669"; transcript_id "MSTRG.40669.10"; exon_number "2";
chr12	StringTie	exon	52104159	52106001	1000	-	.	gene_id "MSTRG.40669"; transcript_id "MSTRG.40669.10"; exon_number "3";
chr12	StringTie	exon	52108069	52108209	1000	-	.	gene_id "MSTRG.40669"; transcript_id "MSTRG.40669.10"; exon_number "4";
chr12	StringTie	exon	52116027	52118498	1000	-	.	gene_id "MSTRG.40669"; transcript_id "MSTRG.40669.10"; exon_number "5";
chr12	StringTie	transcript	52089208	52118413	1000	-	.	gene_id "MSTRG.40669"; transcript_id "MSTRG.40669.11";
chr12	StringTie	exon	52089208	52092108	1000	-	.	gene_id "MSTRG.40669"; transcript_id "MSTRG.40669.11"; exon_number "1";
chr12	StringTie	exon	52094679	52094852	1000	-	.	gene_id "MSTRG.40669"; transcript_id "MSTRG.40669.11"; exon_number "2";
chr12	StringTie	exon	52104159	52106001	1000	-	.	gene_id "MSTRG.40669"; transcript_id "MSTRG.40669.11"; exon_number "3";
chr12	StringTie	exon	52108069	52108209	1000	-	.	gene_id "MSTRG.40669"; transcript_id "MSTRG.40669.11"; exon_number "4";
chr12	StringTie	exon	52116027	52116172	1000	-	.	gene_id "MSTRG.40669"; transcript_id "MSTRG.40669.11"; exon_number "5";
chr12	StringTie	exon	52116278	52118413	1000	-	.	gene_id "MSTRG.40669"; transcript_id "MSTRG.40669.11"; exon_number "6";
chr12	StringTie	transcript	52089212	52118770	1000	-	.	gene_id "MSTRG.40669"; transcript_id "MSTRG.40669.12";
chr12	StringTie	exon	52089212	52092108	1000	-	.	gene_id "MSTRG.40669"; transcript_id "MSTRG.40669.12"; exon_number "1";
chr12	StringTie	exon	52094679	52094849	1000	-	.	gene_id "MSTRG.40669"; transcript_id "MSTRG.40669.12"; exon_number "2";
chr12	StringTie	exon	52104159	52106001	1000	-	.	gene_id "MSTRG.40669"; transcript_id "MSTRG.40669.12"; exon_number "3";
chr12	StringTie	exon	52117893	52118770	1000	-	.	gene_id "MSTRG.40669"; transcript_id "MSTRG.40669.12"; exon_number "4";
chr12	StringTie	transcript	52089222	52119464	1000	-	.	gene_id "MSTRG.40669"; transcript_id "MSTRG.40669.13";
chr12	StringTie	exon	52089222	52090697	1000	-	.	gene_id "MSTRG.40669"; transcript_id "MSTRG.40669.13"; exon_number "1";
chr12	StringTie	exon	52094679	52106001	1000	-	.	gene_id "MSTRG.40669"; transcript_id "MSTRG.40669.13"; exon_number "2";
chr12	StringTie	exon	52108069	52108209	1000	-	.	gene_id "MSTRG.40669"; transcript_id "MSTRG.40669.13"; exon_number "3";
chr12	StringTie	exon	52116027	52119464	1000	-	.	gene_id "MSTRG.40669"; transcript_id "MSTRG.40669.13"; exon_number "4";
chr12	StringTie	transcript	52092052	52118931	1000	-	.	gene_id "MSTRG.40669"; transcript_id "MSTRG.40669.14";
chr12	StringTie	exon	52092052	52092108	1000	-	.	gene_id "MSTRG.40669"; transcript_id "MSTRG.40669.14"; exon_number "1";
chr12	StringTie	exon	52094679	52094852	1000	-	.	gene_id "MSTRG.40669"; transcript_id "MSTRG.40669.14"; exon_number "2";
chr12	StringTie	exon	52104159	52106001	1000	-	.	gene_id "MSTRG.40669"; transcript_id "MSTRG.40669.14"; exon_number "3";
chr12	StringTie	exon	52117893	52118211	1000	-	.	gene_id "MSTRG.40669"; transcript_id "MSTRG.40669.14"; exon_number "4";
chr12	StringTie	exon	52118870	52118931	1000	-	.	gene_id "MSTRG.40669"; transcript_id "MSTRG.40669.14"; exon_number "5";
chr12	StringTie	transcript	52092078	52118619	1000	-	.	gene_id "MSTRG.40669"; transcript_id "MSTRG.40669.15";
chr12	StringTie	exon	52092078	52092108	1000	-	.	gene_id "MSTRG.40669"; transcript_id "MSTRG.40669.15"; exon_number "1";
chr12	StringTie	exon	52094679	52094852	1000	-	.	gene_id "MSTRG.40669"; transcript_id "MSTRG.40669.15"; exon_number "2";
chr12	StringTie	exon	52104159	52106001	1000	-	.	gene_id "MSTRG.40669"; transcript_id "MSTRG.40669.15"; exon_number "3";
chr12	StringTie	exon	52108069	52108209	1000	-	.	gene_id "MSTRG.40669"; transcript_id "MSTRG.40669.15"; exon_number "4";
chr12	StringTie	exon	52115996	52118619	1000	-	.	gene_id "MSTRG.40669"; transcript_id "MSTRG.40669.15"; exon_number "5";
chr12	StringTie	transcript	52092080	52118484	1000	-	.	gene_id "MSTRG.40669"; transcript_id "MSTRG.40669.16";
chr12	StringTie	exon	52092080	52092108	1000	-	.	gene_id "MSTRG.40669"; transcript_id "MSTRG.40669.16"; exon_number "1";
chr12	StringTie	exon	52104159	52106001	1000	-	.	gene_id "MSTRG.40669"; transcript_id "MSTRG.40669.16"; exon_number "2";
chr12	StringTie	exon	52108069	52108209	1000	-	.	gene_id "MSTRG.40669"; transcript_id "MSTRG.40669.16"; exon_number "3";
chr12	StringTie	exon	52116027	52118484	1000	-	.	gene_id "MSTRG.40669"; transcript_id "MSTRG.40669.16"; exon_number "4";
chr12	StringTie	transcript	52092208	52119545	1000	-	.	gene_id "MSTRG.40669"; transcript_id "MSTRG.40669.17";
chr12	StringTie	exon	52092208	52093498	1000	-	.	gene_id "MSTRG.40669"; transcript_id "MSTRG.40669.17"; exon_number "1";
chr12	StringTie	exon	52094679	52094852	1000	-	.	gene_id "MSTRG.40669"; transcript_id "MSTRG.40669.17"; exon_number "2";
chr12	StringTie	exon	52104159	52106001	1000	-	.	gene_id "MSTRG.40669"; transcript_id "MSTRG.40669.17"; exon_number "3";
chr12	StringTie	exon	52108069	52108209	1000	-	.	gene_id "MSTRG.40669"; transcript_id "MSTRG.40669.17"; exon_number "4";
chr12	StringTie	exon	52117893	52119545	1000	-	.	gene_id "MSTRG.40669"; transcript_id "MSTRG.40669.17"; exon_number "5";
chr12	StringTie	transcript	52092257	52118901	1000	-	.	gene_id "MSTRG.40669"; transcript_id "MSTRG.40669.18";
chr12	StringTie	exon	52092257	52093498	1000	-	.	gene_id "MSTRG.40669"; transcript_id "MSTRG.40669.18"; exon_number "1";
chr12	StringTie	exon	52094679	52094852	1000	-	.	gene_id "MSTRG.40669"; transcript_id "MSTRG.40669.18"; exon_number "2";
chr12	StringTie	exon	52104159	52106001	1000	-	.	gene_id "MSTRG.40669"; transcript_id "MSTRG.40669.18"; exon_number "3";
chr12	StringTie	exon	52108069	52108209	1000	-	.	gene_id "MSTRG.40669"; transcript_id "MSTRG.40669.18"; exon_number "4";
chr12	StringTie	exon	52117893	52118211	1000	-	.	gene_id "MSTRG.40669"; transcript_id "MSTRG.40669.18"; exon_number "5";
chr12	StringTie	exon	52118870	52118901	1000	-	.	gene_id "MSTRG.40669"; transcript_id "MSTRG.40669.18"; exon_number "6";
chr12	StringTie	transcript	52092263	52118497	1000	-	.	gene_id "MSTRG.40669"; transcript_id "MSTRG.40669.19";
chr12	StringTie	exon	52092263	52093498	1000	-	.	gene_id "MSTRG.40669"; transcript_id "MSTRG.40669.19"; exon_number "1";
chr12	StringTie	exon	52094679	52094852	1000	-	.	gene_id "MSTRG.40669"; transcript_id "MSTRG.40669.19"; exon_number "2";
chr12	StringTie	exon	52104159	52106001	1000	-	.	gene_id "MSTRG.40669"; transcript_id "MSTRG.40669.19"; exon_number "3";
chr12	StringTie	exon	52117893	52118497	1000	-	.	gene_id "MSTRG.40669"; transcript_id "MSTRG.40669.19"; exon_number "4";
chr12	StringTie	transcript	52087614	52119086	1000	-	.	gene_id "MSTRG.40669"; transcript_id "MSTRG.40669.2";
chr12	StringTie	exon	52087614	52087705	1000	-	.	gene_id "MSTRG.40669"; transcript_id "MSTRG.40669.2"; exon_number "1";
chr12	StringTie	exon	52104159	52106001	1000	-	.	gene_id "MSTRG.40669"; transcript_id "MSTRG.40669.2"; exon_number "2";
chr12	StringTie	exon	52108069	52108209	1000	-	.	gene_id "MSTRG.40669"; transcript_id "MSTRG.40669.2"; exon_number "3";
chr12	StringTie	exon	52117893	52119086	1000	-	.	gene_id "MSTRG.40669"; transcript_id "MSTRG.40669.2"; exon_number "4";
chr12	StringTie	transcript	52092271	52118615	1000	-	.	gene_id "MSTRG.40669"; transcript_id "MSTRG.40669.20";
chr12	StringTie	exon	52092271	52094849	1000	-	.	gene_id "MSTRG.40669"; transcript_id "MSTRG.40669.20"; exon_number "1";
chr12	StringTie	exon	52104159	52106001	1000	-	.	gene_id "MSTRG.40669"; transcript_id "MSTRG.40669.20"; exon_number "2";
chr12	StringTie	exon	52108069	52108209	1000	-	.	gene_id "MSTRG.40669"; transcript_id "MSTRG.40669.20"; exon_number "3";
chr12	StringTie	exon	52117893	52118615	1000	-	.	gene_id "MSTRG.40669"; transcript_id "MSTRG.40669.20"; exon_number "4";
chr12	StringTie	transcript	52092282	52118276	1000	-	.	gene_id "MSTRG.40669"; transcript_id "MSTRG.40669.21";
chr12	StringTie	exon	52092282	52093498	1000	-	.	gene_id "MSTRG.40669"; transcript_id "MSTRG.40669.21"; exon_number "1";
chr12	StringTie	exon	52094679	52094849	1000	-	.	gene_id "MSTRG.40669"; transcript_id "MSTRG.40669.21"; exon_number "2";
chr12	StringTie	exon	52104159	52106001	1000	-	.	gene_id "MSTRG.40669"; transcript_id "MSTRG.40669.21"; exon_number "3";
chr12	StringTie	exon	52108069	52108209	1000	-	.	gene_id "MSTRG.40669"; transcript_id "MSTRG.40669.21"; exon_number "4";
chr12	StringTie	exon	52116027	52118276	1000	-	.	gene_id "MSTRG.40669"; transcript_id "MSTRG.40669.21"; exon_number "5";
chr12	StringTie	transcript	52092286	52118329	1000	-	.	gene_id "MSTRG.40669"; transcript_id "MSTRG.40669.22";
chr12	StringTie	exon	52092286	52094852	1000	-	.	gene_id "MSTRG.40669"; transcript_id "MSTRG.40669.22"; exon_number "1";
chr12	StringTie	exon	52104159	52106001	1000	-	.	gene_id "MSTRG.40669"; transcript_id "MSTRG.40669.22"; exon_number "2";
chr12	StringTie	exon	52108069	52108209	1000	-	.	gene_id "MSTRG.40669"; transcript_id "MSTRG.40669.22"; exon_number "3";
chr12	StringTie	exon	52116084	52118329	1000	-	.	gene_id "MSTRG.40669"; transcript_id "MSTRG.40669.22"; exon_number "4";
chr12	StringTie	transcript	52092288	52118900	1000	-	.	gene_id "MSTRG.40669"; transcript_id "MSTRG.40669.23";
chr12	StringTie	exon	52092288	52094852	1000	-	.	gene_id "MSTRG.40669"; transcript_id "MSTRG.40669.23"; exon_number "1";
chr12	StringTie	exon	52104159	52106001	1000	-	.	gene_id "MSTRG.40669"; transcript_id "MSTRG.40669.23"; exon_number "2";
chr12	StringTie	exon	52108069	52108209	1000	-	.	gene_id "MSTRG.40669"; transcript_id "MSTRG.40669.23"; exon_number "3";
chr12	StringTie	exon	52118870	52118900	1000	-	.	gene_id "MSTRG.40669"; transcript_id "MSTRG.40669.23"; exon_number "4";
chr12	StringTie	transcript	52092288	52118265	1000	-	.	gene_id "MSTRG.40669"; transcript_id "MSTRG.40669.24";
chr12	StringTie	exon	52092288	52093498	1000	-	.	gene_id "MSTRG.40669"; transcript_id "MSTRG.40669.24"; exon_number "1";
chr12	StringTie	exon	52094679	52094852	1000	-	.	gene_id "MSTRG.40669"; transcript_id "MSTRG.40669.24"; exon_number "2";
chr12	StringTie	exon	52104159	52106001	1000	-	.	gene_id "MSTRG.40669"; transcript_id "MSTRG.40669.24"; exon_number "3";
chr12	StringTie	exon	52108069	52108209	1000	-	.	gene_id "MSTRG.40669"; transcript_id "MSTRG.40669.24"; exon_number "4";
chr12	StringTie	exon	52116084	52118265	1000	-	.	gene_id "MSTRG.40669"; transcript_id "MSTRG.40669.24"; exon_number "5";
chr12	StringTie	transcript	52092289	52118474	1000	-	.	gene_id "MSTRG.40669"; transcript_id "MSTRG.40669.25";
chr12	StringTie	exon	52092289	52101397	1000	-	.	gene_id "MSTRG.40669"; transcript_id "MSTRG.40669.25"; exon_number "1";
chr12	StringTie	exon	52104159	52106001	1000	-	.	gene_id "MSTRG.40669"; transcript_id "MSTRG.40669.25"; exon_number "2";
chr12	StringTie	exon	52117893	52118474	1000	-	.	gene_id "MSTRG.40669"; transcript_id "MSTRG.40669.25"; exon_number "3";
chr12	StringTie	transcript	52092289	52119047	1000	-	.	gene_id "MSTRG.40669"; transcript_id "MSTRG.40669.26";
chr12	StringTie	exon	52092289	52106001	1000	-	.	gene_id "MSTRG.40669"; transcript_id "MSTRG.40669.26"; exon_number "1";
chr12	StringTie	exon	52108069	52108209	1000	-	.	gene_id "MSTRG.40669"; transcript_id "MSTRG.40669.26"; exon_number "2";
chr12	StringTie	exon	52115869	52118211	1000	-	.	gene_id "MSTRG.40669"; transcript_id "MSTRG.40669.26"; exon_number "3";
chr12	StringTie	exon	52119033	52119047	1000	-	.	gene_id "MSTRG.40669"; transcript_id "MSTRG.40669.26"; exon_number "4";
chr12	StringTie	transcript	52092289	52118379	1000	-	.	gene_id "MSTRG.40669"; transcript_id "MSTRG.40669.27";
chr12	StringTie	exon	52092289	52106001	1000	-	.	gene_id "MSTRG.40669"; transcript_id "MSTRG.40669.27"; exon_number "1";
chr12	StringTie	exon	52108069	52108209	1000	-	.	gene_id "MSTRG.40669"; transcript_id "MSTRG.40669.27"; exon_number "2";
chr12	StringTie	exon	52116027	52116901	1000	-	.	gene_id "MSTRG.40669"; transcript_id "MSTRG.40669.27"; exon_number "3";
chr12	StringTie	exon	52117893	52118379	1000	-	.	gene_id "MSTRG.40669"; transcript_id "MSTRG.40669.27"; exon_number "4";
chr12	StringTie	transcript	52092290	52118457	1000	-	.	gene_id "MSTRG.40669"; transcript_id "MSTRG.40669.28";
chr12	StringTie	exon	52092290	52094852	1000	-	.	gene_id "MSTRG.40669"; transcript_id "MSTRG.40669.28"; exon_number "1";
chr12	StringTie	exon	52104159	52106001	1000	-	.	gene_id "MSTRG.40669"; transcript_id "MSTRG.40669.28"; exon_number "2";
chr12	StringTie	exon	52108069	52108156	1000	-	.	gene_id "MSTRG.40669"; transcript_id "MSTRG.40669.28"; exon_number "3";
chr12	StringTie	exon	52117893	52118457	1000	-	.	gene_id "MSTRG.40669"; transcript_id "MSTRG.40669.28"; exon_number "4";
chr12	StringTie	transcript	52092291	52118285	1000	-	.	gene_id "MSTRG.40669"; transcript_id "MSTRG.40669.29";
chr12	StringTie	exon	52092291	52092683	1000	-	.	gene_id "MSTRG.40669"; transcript_id "MSTRG.40669.29"; exon_number "1";
chr12	StringTie	exon	52094679	52094852	1000	-	.	gene_id "MSTRG.40669"; transcript_id "MSTRG.40669.29"; exon_number "2";
chr12	StringTie	exon	52104159	52105999	1000	-	.	gene_id "MSTRG.40669"; transcript_id "MSTRG.40669.29"; exon_number "3";
chr12	StringTie	exon	52108069	52108209	1000	-	.	gene_id "MSTRG.40669"; transcript_id "MSTRG.40669.29"; exon_number "4";
chr12	StringTie	exon	52116027	52118285	1000	-	.	gene_id "MSTRG.40669"; transcript_id "MSTRG.40669.29"; exon_number "5";
chr12	StringTie	transcript	52087684	52118918	1000	-	.	gene_id "MSTRG.40669"; transcript_id "MSTRG.40669.3";
chr12	StringTie	exon	52087684	52087705	1000	-	.	gene_id "MSTRG.40669"; transcript_id "MSTRG.40669.3"; exon_number "1";
chr12	StringTie	exon	52094679	52106001	1000	-	.	gene_id "MSTRG.40669"; transcript_id "MSTRG.40669.3"; exon_number "2";
chr12	StringTie	exon	52108069	52108209	1000	-	.	gene_id "MSTRG.40669"; transcript_id "MSTRG.40669.3"; exon_number "3";
chr12	StringTie	exon	52116027	52118918	1000	-	.	gene_id "MSTRG.40669"; transcript_id "MSTRG.40669.3"; exon_number "4";
chr12	StringTie	transcript	52092293	52118491	1000	-	.	gene_id "MSTRG.40669"; transcript_id "MSTRG.40669.30";
chr12	StringTie	exon	52092293	52101397	1000	-	.	gene_id "MSTRG.40669"; transcript_id "MSTRG.40669.30"; exon_number "1";
chr12	StringTie	exon	52104159	52106001	1000	-	.	gene_id "MSTRG.40669"; transcript_id "MSTRG.40669.30"; exon_number "2";
chr12	StringTie	exon	52108069	52108209	1000	-	.	gene_id "MSTRG.40669"; transcript_id "MSTRG.40669.30"; exon_number "3";
chr12	StringTie	exon	52117893	52118491	1000	-	.	gene_id "MSTRG.40669"; transcript_id "MSTRG.40669.30"; exon_number "4";
chr12	StringTie	transcript	52092293	52118509	1000	-	.	gene_id "MSTRG.40669"; transcript_id "MSTRG.40669.31";
chr12	StringTie	exon	52092293	52106001	1000	-	.	gene_id "MSTRG.40669"; transcript_id "MSTRG.40669.31"; exon_number "1";
chr12	StringTie	exon	52108069	52108209	1000	-	.	gene_id "MSTRG.40669"; transcript_id "MSTRG.40669.31"; exon_number "2";
chr12	StringTie	exon	52116084	52118509	1000	-	.	gene_id "MSTRG.40669"; transcript_id "MSTRG.40669.31"; exon_number "3";
chr12	StringTie	transcript	52092293	52118203	1000	-	.	gene_id "MSTRG.40669"; transcript_id "MSTRG.40669.32";
chr12	StringTie	exon	52092293	52093488	1000	-	.	gene_id "MSTRG.40669"; transcript_id "MSTRG.40669.32"; exon_number "1";
chr12	StringTie	exon	52094679	52094852	1000	-	.	gene_id "MSTRG.40669"; transcript_id "MSTRG.40669.32"; exon_number "2";
chr12	StringTie	exon	52104159	52106001	1000	-	.	gene_id "MSTRG.40669"; transcript_id "MSTRG.40669.32"; exon_number "3";
chr12	StringTie	exon	52117893	52118203	1000	-	.	gene_id "MSTRG.40669"; transcript_id "MSTRG.40669.32"; exon_number "4";
chr12	StringTie	transcript	52092293	52118256	1000	-	.	gene_id "MSTRG.40669"; transcript_id "MSTRG.40669.33";
chr12	StringTie	exon	52092293	52093498	1000	-	.	gene_id "MSTRG.40669"; transcript_id "MSTRG.40669.33"; exon_number "1";
chr12	StringTie	exon	52094679	52106001	1000	-	.	gene_id "MSTRG.40669"; transcript_id "MSTRG.40669.33"; exon_number "2";
chr12	StringTie	exon	52108069	52108209	1000	-	.	gene_id "MSTRG.40669"; transcript_id "MSTRG.40669.33"; exon_number "3";
chr12	StringTie	exon	52116027	52116172	1000	-	.	gene_id "MSTRG.40669"; transcript_id "MSTRG.40669.33"; exon_number "4";
chr12	StringTie	exon	52116278	52118256	1000	-	.	gene_id "MSTRG.40669"; transcript_id "MSTRG.40669.33"; exon_number "5";
chr12	StringTie	transcript	52092293	52118390	1000	-	.	gene_id "MSTRG.40669"; transcript_id "MSTRG.40669.34";
chr12	StringTie	exon	52092293	52093498	1000	-	.	gene_id "MSTRG.40669"; transcript_id "MSTRG.40669.34"; exon_number "1";
chr12	StringTie	exon	52094679	52094852	1000	-	.	gene_id "MSTRG.40669"; transcript_id "MSTRG.40669.34"; exon_number "2";
chr12	StringTie	exon	52104159	52106001	1000	-	.	gene_id "MSTRG.40669"; transcript_id "MSTRG.40669.34"; exon_number "3";
chr12	StringTie	exon	52108069	52108209	1000	-	.	gene_id "MSTRG.40669"; transcript_id "MSTRG.40669.34"; exon_number "4";
chr12	StringTie	exon	52115996	52118390	1000	-	.	gene_id "MSTRG.40669"; transcript_id "MSTRG.40669.34"; exon_number "5";
chr12	StringTie	transcript	52092294	52118413	1000	-	.	gene_id "MSTRG.40669"; transcript_id "MSTRG.40669.35";
chr12	StringTie	exon	52092294	52108209	1000	-	.	gene_id "MSTRG.40669"; transcript_id "MSTRG.40669.35"; exon_number "1";
chr12	StringTie	exon	52115869	52116901	1000	-	.	gene_id "MSTRG.40669"; transcript_id "MSTRG.40669.35"; exon_number "2";
chr12	StringTie	exon	52117893	52118413	1000	-	.	gene_id "MSTRG.40669"; transcript_id "MSTRG.40669.35"; exon_number "3";
chr12	StringTie	transcript	52092296	52119054	1000	-	.	gene_id "MSTRG.40669"; transcript_id "MSTRG.40669.36";
chr12	StringTie	exon	52092296	52092683	1000	-	.	gene_id "MSTRG.40669"; transcript_id "MSTRG.40669.36"; exon_number "1";
chr12	StringTie	exon	52094679	52094852	1000	-	.	gene_id "MSTRG.40669"; transcript_id "MSTRG.40669.36"; exon_number "2";
chr12	StringTie	exon	52104159	52106001	1000	-	.	gene_id "MSTRG.40669"; transcript_id "MSTRG.40669.36"; exon_number "3";
chr12	StringTie	exon	52108069	52108209	1000	-	.	gene_id "MSTRG.40669"; transcript_id "MSTRG.40669.36"; exon_number "4";
chr12	StringTie	exon	52119033	52119054	1000	-	.	gene_id "MSTRG.40669"; transcript_id "MSTRG.40669.36"; exon_number "5";
chr12	StringTie	transcript	52092296	52118146	1000	-	.	gene_id "MSTRG.40669"; transcript_id "MSTRG.40669.37";
chr12	StringTie	exon	52092296	52092444	1000	-	.	gene_id "MSTRG.40669"; transcript_id "MSTRG.40669.37"; exon_number "1";
chr12	StringTie	exon	52094679	52094852	1000	-	.	gene_id "MSTRG.40669"; transcript_id "MSTRG.40669.37"; exon_number "2";
chr12	StringTie	exon	52104159	52106001	1000	-	.	gene_id "MSTRG.40669"; transcript_id "MSTRG.40669.37"; exon_number "3";
chr12	StringTie	exon	52108069	52108209	1000	-	.	gene_id "MSTRG.40669"; transcript_id "MSTRG.40669.37"; exon_number "4";
chr12	StringTie	exon	52117893	52118146	1000	-	.	gene_id "MSTRG.40669"; transcript_id "MSTRG.40669.37"; exon_number "5";
chr12	StringTie	transcript	52092300	52118266	1000	-	.	gene_id "MSTRG.40669"; transcript_id "MSTRG.40669.38";
chr12	StringTie	exon	52092300	52093498	1000	-	.	gene_id "MSTRG.40669"; transcript_id "MSTRG.40669.38"; exon_number "1";
chr12	StringTie	exon	52094679	52094852	1000	-	.	gene_id "MSTRG.40669"; transcript_id "MSTRG.40669.38"; exon_number "2";
chr12	StringTie	exon	52104159	52105999	1000	-	.	gene_id "MSTRG.40669"; transcript_id "MSTRG.40669.38"; exon_number "3";
chr12	StringTie	exon	52108069	52108209	1000	-	.	gene_id "MSTRG.40669"; transcript_id "MSTRG.40669.38"; exon_number "4";
chr12	StringTie	exon	52116027	52118266	1000	-	.	gene_id "MSTRG.40669"; transcript_id "MSTRG.40669.38"; exon_number "5";
chr12	StringTie	transcript	52092302	52118848	1000	-	.	gene_id "MSTRG.40669"; transcript_id "MSTRG.40669.39";
chr12	StringTie	exon	52092302	52094852	1000	-	.	gene_id "MSTRG.40669"; transcript_id "MSTRG.40669.39"; exon_number "1";
chr12	StringTie	exon	52104159	52106001	1000	-	.	gene_id "MSTRG.40669"; transcript_id "MSTRG.40669.39"; exon_number "2";
chr12	StringTie	exon	52108069	52108209	1000	-	.	gene_id "MSTRG.40669"; transcript_id "MSTRG.40669.39"; exon_number "3";
chr12	StringTie	exon	52116027	52116901	1000	-	.	gene_id "MSTRG.40669"; transcript_id "MSTRG.40669.39"; exon_number "4";
chr12	StringTie	exon	52117893	52118848	1000	-	.	gene_id "MSTRG.40669"; transcript_id "MSTRG.40669.39"; exon_number "5";
chr12	StringTie	transcript	52087779	52118901	1000	-	.	gene_id "MSTRG.40669"; transcript_id "MSTRG.40669.4";
chr12	StringTie	exon	52087779	52092108	1000	-	.	gene_id "MSTRG.40669"; transcript_id "MSTRG.40669.4"; exon_number "1";
chr12	StringTie	exon	52094679	52094852	1000	-	.	gene_id "MSTRG.40669"; transcript_id "MSTRG.40669.4"; exon_number "2";
chr12	StringTie	exon	52104159	52106001	1000	-	.	gene_id "MSTRG.40669"; transcript_id "MSTRG.40669.4"; exon_number "3";
chr12	StringTie	exon	52108069	52108209	1000	-	.	gene_id "MSTRG.40669"; transcript_id "MSTRG.40669.4"; exon_number "4";
chr12	StringTie	exon	52117893	52118901	1000	-	.	gene_id "MSTRG.40669"; transcript_id "MSTRG.40669.4"; exon_number "5";
chr12	StringTie	transcript	52092308	52118337	1000	-	.	gene_id "MSTRG.40669"; transcript_id "MSTRG.40669.40";
chr12	StringTie	exon	52092308	52092555	1000	-	.	gene_id "MSTRG.40669"; transcript_id "MSTRG.40669.40"; exon_number "1";
chr12	StringTie	exon	52094679	52094852	1000	-	.	gene_id "MSTRG.40669"; transcript_id "MSTRG.40669.40"; exon_number "2";
chr12	StringTie	exon	52104159	52106001	1000	-	.	gene_id "MSTRG.40669"; transcript_id "MSTRG.40669.40"; exon_number "3";
chr12	StringTie	exon	52117893	52118337	1000	-	.	gene_id "MSTRG.40669"; transcript_id "MSTRG.40669.40"; exon_number "4";
chr12	StringTie	transcript	52092308	52118244	1000	-	.	gene_id "MSTRG.40669"; transcript_id "MSTRG.40669.41";
chr12	StringTie	exon	52092308	52093498	1000	-	.	gene_id "MSTRG.40669"; transcript_id "MSTRG.40669.41"; exon_number "1";
chr12	StringTie	exon	52094679	52094852	1000	-	.	gene_id "MSTRG.40669"; transcript_id "MSTRG.40669.41"; exon_number "2";
chr12	StringTie	exon	52104159	52106001	1000	-	.	gene_id "MSTRG.40669"; transcript_id "MSTRG.40669.41"; exon_number "3";
chr12	StringTie	exon	52108069	52108209	1000	-	.	gene_id "MSTRG.40669"; transcript_id "MSTRG.40669.41"; exon_number "4";
chr12	StringTie	exon	52116027	52116172	1000	-	.	gene_id "MSTRG.40669"; transcript_id "MSTRG.40669.41"; exon_number "5";
chr12	StringTie	exon	52117893	52118244	1000	-	.	gene_id "MSTRG.40669"; transcript_id "MSTRG.40669.41"; exon_number "6";
chr12	StringTie	transcript	52092309	52118320	1000	-	.	gene_id "MSTRG.40669"; transcript_id "MSTRG.40669.42";
chr12	StringTie	exon	52092309	52093498	1000	-	.	gene_id "MSTRG.40669"; transcript_id "MSTRG.40669.42"; exon_number "1";
chr12	StringTie	exon	52094679	52094849	1000	-	.	gene_id "MSTRG.40669"; transcript_id "MSTRG.40669.42"; exon_number "2";
chr12	StringTie	exon	52104159	52106001	1000	-	.	gene_id "MSTRG.40669"; transcript_id "MSTRG.40669.42"; exon_number "3";
chr12	StringTie	exon	52108069	52108209	1000	-	.	gene_id "MSTRG.40669"; transcript_id "MSTRG.40669.42"; exon_number "4";
chr12	StringTie	exon	52115869	52118320	1000	-	.	gene_id "MSTRG.40669"; transcript_id "MSTRG.40669.42"; exon_number "5";
chr12	StringTie	transcript	52092311	52118231	1000	-	.	gene_id "MSTRG.40669"; transcript_id "MSTRG.40669.43";
chr12	StringTie	exon	52092311	52093498	1000	-	.	gene_id "MSTRG.40669"; transcript_id "MSTRG.40669.43"; exon_number "1";
chr12	StringTie	exon	52094679	52094849	1000	-	.	gene_id "MSTRG.40669"; transcript_id "MSTRG.40669.43"; exon_number "2";
chr12	StringTie	exon	52104159	52106001	1000	-	.	gene_id "MSTRG.40669"; transcript_id "MSTRG.40669.43"; exon_number "3";
chr12	StringTie	exon	52108069	52108209	1000	-	.	gene_id "MSTRG.40669"; transcript_id "MSTRG.40669.43"; exon_number "4";
chr12	StringTie	exon	52117893	52118231	1000	-	.	gene_id "MSTRG.40669"; transcript_id "MSTRG.40669.43"; exon_number "5";
chr12	StringTie	transcript	52092314	52118931	1000	-	.	gene_id "MSTRG.40669"; transcript_id "MSTRG.40669.44";
chr12	StringTie	exon	52092314	52092683	1000	-	.	gene_id "MSTRG.40669"; transcript_id "MSTRG.40669.44"; exon_number "1";
chr12	StringTie	exon	52094679	52094852	1000	-	.	gene_id "MSTRG.40669"; transcript_id "MSTRG.40669.44"; exon_number "2";
chr12	StringTie	exon	52104159	52106001	1000	-	.	gene_id "MSTRG.40669"; transcript_id "MSTRG.40669.44"; exon_number "3";
chr12	StringTie	exon	52108069	52108209	1000	-	.	gene_id "MSTRG.40669"; transcript_id "MSTRG.40669.44"; exon_number "4";
chr12	StringTie	exon	52117893	52118211	1000	-	.	gene_id "MSTRG.40669"; transcript_id "MSTRG.40669.44"; exon_number "5";
chr12	StringTie	exon	52118870	52118931	1000	-	.	gene_id "MSTRG.40669"; transcript_id "MSTRG.40669.44"; exon_number "6";
chr12	StringTie	transcript	52092337	52118719	1000	-	.	gene_id "MSTRG.40669"; transcript_id "MSTRG.40669.45";
chr12	StringTie	exon	52092337	52093498	1000	-	.	gene_id "MSTRG.40669"; transcript_id "MSTRG.40669.45"; exon_number "1";
chr12	StringTie	exon	52094679	52094852	1000	-	.	gene_id "MSTRG.40669"; transcript_id "MSTRG.40669.45"; exon_number "2";
chr12	StringTie	exon	52104159	52106001	1000	-	.	gene_id "MSTRG.40669"; transcript_id "MSTRG.40669.45"; exon_number "3";
chr12	StringTie	exon	52108069	52108202	1000	-	.	gene_id "MSTRG.40669"; transcript_id "MSTRG.40669.45"; exon_number "4";
chr12	StringTie	exon	52117893	52118719	1000	-	.	gene_id "MSTRG.40669"; transcript_id "MSTRG.40669.45"; exon_number "5";
chr12	StringTie	transcript	52092337	52118445	1000	-	.	gene_id "MSTRG.40669"; transcript_id "MSTRG.40669.46";
chr12	StringTie	exon	52092337	52092555	1000	-	.	gene_id "MSTRG.40669"; transcript_id "MSTRG.40669.46"; exon_number "1";
chr12	StringTie	exon	52094679	52094852	1000	-	.	gene_id "MSTRG.40669"; transcript_id "MSTRG.40669.46"; exon_number "2";
chr12	StringTie	exon	52104159	52106001	1000	-	.	gene_id "MSTRG.40669"; transcript_id "MSTRG.40669.46"; exon_number "3";
chr12	StringTie	exon	52108069	52108209	1000	-	.	gene_id "MSTRG.40669"; transcript_id "MSTRG.40669.46"; exon_number "4";
chr12	StringTie	exon	52116027	52118445	1000	-	.	gene_id "MSTRG.40669"; transcript_id "MSTRG.40669.46"; exon_number "5";
chr12	StringTie	transcript	52092357	52118266	1000	-	.	gene_id "MSTRG.40669"; transcript_id "MSTRG.40669.47";
chr12	StringTie	exon	52092357	52093015	1000	-	.	gene_id "MSTRG.40669"; transcript_id "MSTRG.40669.47"; exon_number "1";
chr12	StringTie	exon	52094679	52094849	1000	-	.	gene_id "MSTRG.40669"; transcript_id "MSTRG.40669.47"; exon_number "2";
chr12	StringTie	exon	52104159	52106001	1000	-	.	gene_id "MSTRG.40669"; transcript_id "MSTRG.40669.47"; exon_number "3";
chr12	StringTie	exon	52108069	52108209	1000	-	.	gene_id "MSTRG.40669"; transcript_id "MSTRG.40669.47"; exon_number "4";
chr12	StringTie	exon	52117893	52118266	1000	-	.	gene_id "MSTRG.40669"; transcript_id "MSTRG.40669.47"; exon_number "5";
chr12	StringTie	transcript	52092372	52118471	1000	-	.	gene_id "MSTRG.40669"; transcript_id "MSTRG.40669.48";
chr12	StringTie	exon	52092372	52092683	1000	-	.	gene_id "MSTRG.40669"; transcript_id "MSTRG.40669.48"; exon_number "1";
chr12	StringTie	exon	52094679	52094852	1000	-	.	gene_id "MSTRG.40669"; transcript_id "MSTRG.40669.48"; exon_number "2";
chr12	StringTie	exon	52104159	52106001	1000	-	.	gene_id "MSTRG.40669"; transcript_id "MSTRG.40669.48"; exon_number "3";
chr12	StringTie	exon	52108069	52108209	1000	-	.	gene_id "MSTRG.40669"; transcript_id "MSTRG.40669.48"; exon_number "4";
chr12	StringTie	exon	52116027	52118471	1000	-	.	gene_id "MSTRG.40669"; transcript_id "MSTRG.40669.48"; exon_number "5";
chr12	StringTie	transcript	52092394	52118295	1000	-	.	gene_id "MSTRG.40669"; transcript_id "MSTRG.40669.49";
chr12	StringTie	exon	52092394	52092555	1000	-	.	gene_id "MSTRG.40669"; transcript_id "MSTRG.40669.49"; exon_number "1";
chr12	StringTie	exon	52094679	52094852	1000	-	.	gene_id "MSTRG.40669"; transcript_id "MSTRG.40669.49"; exon_number "2";
chr12	StringTie	exon	52104159	52106001	1000	-	.	gene_id "MSTRG.40669"; transcript_id "MSTRG.40669.49"; exon_number "3";
chr12	StringTie	exon	52108069	52108209	1000	-	.	gene_id "MSTRG.40669"; transcript_id "MSTRG.40669.49"; exon_number "4";
chr12	StringTie	exon	52115869	52118295	1000	-	.	gene_id "MSTRG.40669"; transcript_id "MSTRG.40669.49"; exon_number "5";
chr12	StringTie	transcript	52088075	52119545	1000	-	.	gene_id "MSTRG.40669"; transcript_id "MSTRG.40669.5";
chr12	StringTie	exon	52088075	52092108	1000	-	.	gene_id "MSTRG.40669"; transcript_id "MSTRG.40669.5"; exon_number "1";
chr12	StringTie	exon	52094679	52094852	1000	-	.	gene_id "MSTRG.40669"; transcript_id "MSTRG.40669.5"; exon_number "2";
chr12	StringTie	exon	52104159	52106001	1000	-	.	gene_id "MSTRG.40669"; transcript_id "MSTRG.40669.5"; exon_number "3";
chr12	StringTie	exon	52108069	52108209	1000	-	.	gene_id "MSTRG.40669"; transcript_id "MSTRG.40669.5"; exon_number "4";
chr12	StringTie	exon	52116027	52119545	1000	-	.	gene_id "MSTRG.40669"; transcript_id "MSTRG.40669.5"; exon_number "5";
chr12	StringTie	transcript	52092485	52117460	1000	-	.	gene_id "MSTRG.40669"; transcript_id "MSTRG.40669.50";
chr12	StringTie	exon	52092485	52092683	1000	-	.	gene_id "MSTRG.40669"; transcript_id "MSTRG.40669.50"; exon_number "1";
chr12	StringTie	exon	52094679	52094852	1000	-	.	gene_id "MSTRG.40669"; transcript_id "MSTRG.40669.50"; exon_number "2";
chr12	StringTie	exon	52104159	52106001	1000	-	.	gene_id "MSTRG.40669"; transcript_id "MSTRG.40669.50"; exon_number "3";
chr12	StringTie	exon	52108069	52108209	1000	-	.	gene_id "MSTRG.40669"; transcript_id "MSTRG.40669.50"; exon_number "4";
chr12	StringTie	exon	52115996	52117460	1000	-	.	gene_id "MSTRG.40669"; transcript_id "MSTRG.40669.50"; exon_number "5";
chr12	StringTie	transcript	52092485	52118707	1000	-	.	gene_id "MSTRG.40669"; transcript_id "MSTRG.40669.51";
chr12	StringTie	exon	52092485	52092683	1000	-	.	gene_id "MSTRG.40669"; transcript_id "MSTRG.40669.51"; exon_number "1";
chr12	StringTie	exon	52094679	52094852	1000	-	.	gene_id "MSTRG.40669"; transcript_id "MSTRG.40669.51"; exon_number "2";
chr12	StringTie	exon	52104159	52106001	1000	-	.	gene_id "MSTRG.40669"; transcript_id "MSTRG.40669.51"; exon_number "3";
chr12	StringTie	exon	52108069	52108209	1000	-	.	gene_id "MSTRG.40669"; transcript_id "MSTRG.40669.51"; exon_number "4";
chr12	StringTie	exon	52112232	52116901	1000	-	.	gene_id "MSTRG.40669"; transcript_id "MSTRG.40669.51"; exon_number "5";
chr12	StringTie	exon	52117893	52118707	1000	-	.	gene_id "MSTRG.40669"; transcript_id "MSTRG.40669.51"; exon_number "6";
chr12	StringTie	transcript	52092498	52118146	1000	-	.	gene_id "MSTRG.40669"; transcript_id "MSTRG.40669.53";
chr12	StringTie	exon	52092498	52093015	1000	-	.	gene_id "MSTRG.40669"; transcript_id "MSTRG.40669.53"; exon_number "1";
chr12	StringTie	exon	52094679	52094849	1000	-	.	gene_id "MSTRG.40669"; transcript_id "MSTRG.40669.53"; exon_number "2";
chr12	StringTie	exon	52104159	52105999	1000	-	.	gene_id "MSTRG.40669"; transcript_id "MSTRG.40669.53"; exon_number "3";
chr12	StringTie	exon	52117893	52118146	1000	-	.	gene_id "MSTRG.40669"; transcript_id "MSTRG.40669.53"; exon_number "4";
chr12	StringTie	transcript	52093322	52118906	1000	-	.	gene_id "MSTRG.40669"; transcript_id "MSTRG.40669.54";
chr12	StringTie	exon	52093322	52093498	1000	-	.	gene_id "MSTRG.40669"; transcript_id "MSTRG.40669.54"; exon_number "1";
chr12	StringTie	exon	52094679	52094852	1000	-	.	gene_id "MSTRG.40669"; transcript_id "MSTRG.40669.54"; exon_number "2";
chr12	StringTie	exon	52104159	52106001	1000	-	.	gene_id "MSTRG.40669"; transcript_id "MSTRG.40669.54"; exon_number "3";
chr12	StringTie	exon	52108069	52108209	1000	-	.	gene_id "MSTRG.40669"; transcript_id "MSTRG.40669.54"; exon_number "4";
chr12	StringTie	exon	52118870	52118906	1000	-	.	gene_id "MSTRG.40669"; transcript_id "MSTRG.40669.54"; exon_number "5";
chr12	StringTie	transcript	52094330	52118248	1000	-	.	gene_id "MSTRG.40669"; transcript_id "MSTRG.40669.55";
chr12	StringTie	exon	52094330	52094852	1000	-	.	gene_id "MSTRG.40669"; transcript_id "MSTRG.40669.55"; exon_number "1";
chr12	StringTie	exon	52104159	52106001	1000	-	.	gene_id "MSTRG.40669"; transcript_id "MSTRG.40669.55"; exon_number "2";
chr12	StringTie	exon	52108069	52108209	1000	-	.	gene_id "MSTRG.40669"; transcript_id "MSTRG.40669.55"; exon_number "3";
chr12	StringTie	exon	52115496	52118248	1000	-	.	gene_id "MSTRG.40669"; transcript_id "MSTRG.40669.55"; exon_number "4";
chr12	StringTie	transcript	52100092	52117260	1000	-	.	gene_id "MSTRG.40669"; transcript_id "MSTRG.40669.56";
chr12	StringTie	exon	52100092	52101397	1000	-	.	gene_id "MSTRG.40669"; transcript_id "MSTRG.40669.56"; exon_number "1";
chr12	StringTie	exon	52104159	52106001	1000	-	.	gene_id "MSTRG.40669"; transcript_id "MSTRG.40669.56"; exon_number "2";
chr12	StringTie	exon	52108069	52108209	1000	-	.	gene_id "MSTRG.40669"; transcript_id "MSTRG.40669.56"; exon_number "3";
chr12	StringTie	exon	52115996	52117260	1000	-	.	gene_id "MSTRG.40669"; transcript_id "MSTRG.40669.56"; exon_number "4";
chr12	StringTie	transcript	52100624	52118749	1000	-	.	gene_id "MSTRG.40669"; transcript_id "MSTRG.40669.57";
chr12	StringTie	exon	52100624	52101397	1000	-	.	gene_id "MSTRG.40669"; transcript_id "MSTRG.40669.57"; exon_number "1";
chr12	StringTie	exon	52104159	52106001	1000	-	.	gene_id "MSTRG.40669"; transcript_id "MSTRG.40669.57"; exon_number "2";
chr12	StringTie	exon	52108069	52108209	1000	-	.	gene_id "MSTRG.40669"; transcript_id "MSTRG.40669.57"; exon_number "3";
chr12	StringTie	exon	52115869	52118749	1000	-	.	gene_id "MSTRG.40669"; transcript_id "MSTRG.40669.57"; exon_number "4";
chr12	StringTie	transcript	52103551	52118216	1000	-	.	gene_id "MSTRG.40669"; transcript_id "MSTRG.40669.58";
chr12	StringTie	exon	52103551	52106001	1000	-	.	gene_id "MSTRG.40669"; transcript_id "MSTRG.40669.58"; exon_number "1";
chr12	StringTie	exon	52117795	52118216	1000	-	.	gene_id "MSTRG.40669"; transcript_id "MSTRG.40669.58"; exon_number "2";
chr12	StringTie	transcript	52088618	52118719	1000	-	.	gene_id "MSTRG.40669"; transcript_id "MSTRG.40669.6";
chr12	StringTie	exon	52088618	52092108	1000	-	.	gene_id "MSTRG.40669"; transcript_id "MSTRG.40669.6"; exon_number "1";
chr12	StringTie	exon	52094679	52094849	1000	-	.	gene_id "MSTRG.40669"; transcript_id "MSTRG.40669.6"; exon_number "2";
chr12	StringTie	exon	52104159	52106001	1000	-	.	gene_id "MSTRG.40669"; transcript_id "MSTRG.40669.6"; exon_number "3";
chr12	StringTie	exon	52108069	52108209	1000	-	.	gene_id "MSTRG.40669"; transcript_id "MSTRG.40669.6"; exon_number "4";
chr12	StringTie	exon	52116027	52118719	1000	-	.	gene_id "MSTRG.40669"; transcript_id "MSTRG.40669.6"; exon_number "5";
chr12	StringTie	transcript	52089135	52118422	1000	-	.	gene_id "MSTRG.40669"; transcript_id "MSTRG.40669.7";
chr12	StringTie	exon	52089135	52092088	1000	-	.	gene_id "MSTRG.40669"; transcript_id "MSTRG.40669.7"; exon_number "1";
chr12	StringTie	exon	52094679	52106001	1000	-	.	gene_id "MSTRG.40669"; transcript_id "MSTRG.40669.7"; exon_number "2";
chr12	StringTie	exon	52117893	52118422	1000	-	.	gene_id "MSTRG.40669"; transcript_id "MSTRG.40669.7"; exon_number "3";
chr12	StringTie	transcript	52089155	52119545	1000	-	.	gene_id "MSTRG.40669"; transcript_id "MSTRG.40669.8";
chr12	StringTie	exon	52089155	52092108	1000	-	.	gene_id "MSTRG.40669"; transcript_id "MSTRG.40669.8"; exon_number "1";
chr12	StringTie	exon	52094679	52094852	1000	-	.	gene_id "MSTRG.40669"; transcript_id "MSTRG.40669.8"; exon_number "2";
chr12	StringTie	exon	52104159	52106001	1000	-	.	gene_id "MSTRG.40669"; transcript_id "MSTRG.40669.8"; exon_number "3";
chr12	StringTie	exon	52108069	52108209	1000	-	.	gene_id "MSTRG.40669"; transcript_id "MSTRG.40669.8"; exon_number "4";
chr12	StringTie	exon	52115869	52119545	1000	-	.	gene_id "MSTRG.40669"; transcript_id "MSTRG.40669.8"; exon_number "5";
chr12	StringTie	transcript	52089180	52118889	1000	-	.	gene_id "MSTRG.40669"; transcript_id "MSTRG.40669.9";
chr12	StringTie	exon	52089180	52093498	1000	-	.	gene_id "MSTRG.40669"; transcript_id "MSTRG.40669.9"; exon_number "1";
chr12	StringTie	exon	52094679	52094852	1000	-	.	gene_id "MSTRG.40669"; transcript_id "MSTRG.40669.9"; exon_number "2";
chr12	StringTie	exon	52104159	52106001	1000	-	.	gene_id "MSTRG.40669"; transcript_id "MSTRG.40669.9"; exon_number "3";
chr12	StringTie	exon	52108069	52108209	1000	-	.	gene_id "MSTRG.40669"; transcript_id "MSTRG.40669.9"; exon_number "4";
chr12	StringTie	exon	52116027	52118211	1000	-	.	gene_id "MSTRG.40669"; transcript_id "MSTRG.40669.9"; exon_number "5";
chr12	StringTie	exon	52118870	52118889	1000	-	.	gene_id "MSTRG.40669"; transcript_id "MSTRG.40669.9"; exon_number "6";
chr1	StringTie	transcript	52896233	52921726	1000	-	.	gene_id "MSTRG.4067"; transcript_id "ENST00000358358"; gene_name "ECHDC2"; ref_gene_id "ENSG00000121310";
chr1	StringTie	exon	52896233	52896597	1000	-	.	gene_id "MSTRG.4067"; transcript_id "ENST00000358358"; exon_number "1"; gene_name "ECHDC2"; ref_gene_id "ENSG00000121310";
chr1	StringTie	exon	52897437	52897484	1000	-	.	gene_id "MSTRG.4067"; transcript_id "ENST00000358358"; exon_number "2"; gene_name "ECHDC2"; ref_gene_id "ENSG00000121310";
chr1	StringTie	exon	52899174	52899224	1000	-	.	gene_id "MSTRG.4067"; transcript_id "ENST00000358358"; exon_number "3"; gene_name "ECHDC2"; ref_gene_id "ENSG00000121310";
chr1	StringTie	exon	52904646	52904833	1000	-	.	gene_id "MSTRG.4067"; transcript_id "ENST00000358358"; exon_number "4"; gene_name "ECHDC2"; ref_gene_id "ENSG00000121310";
chr1	StringTie	exon	52905034	52905090	1000	-	.	gene_id "MSTRG.4067"; transcript_id "ENST00000358358"; exon_number "5"; gene_name "ECHDC2"; ref_gene_id "ENSG00000121310";
chr1	StringTie	exon	52907868	52907954	1000	-	.	gene_id "MSTRG.4067"; transcript_id "ENST00000358358"; exon_number "6"; gene_name "ECHDC2"; ref_gene_id "ENSG00000121310";
chr1	StringTie	exon	52911566	52911653	1000	-	.	gene_id "MSTRG.4067"; transcript_id "ENST00000358358"; exon_number "7"; gene_name "ECHDC2"; ref_gene_id "ENSG00000121310";
chr1	StringTie	exon	52911723	52911790	1000	-	.	gene_id "MSTRG.4067"; transcript_id "ENST00000358358"; exon_number "8"; gene_name "ECHDC2"; ref_gene_id "ENSG00000121310";
chr1	StringTie	exon	52921553	52921726	1000	-	.	gene_id "MSTRG.4067"; transcript_id "ENST00000358358"; exon_number "9"; gene_name "ECHDC2"; ref_gene_id "ENSG00000121310";
chr1	StringTie	transcript	52896232	52921703	1000	-	.	gene_id "MSTRG.4067"; transcript_id "ENST00000371520"; gene_name "ECHDC2"; ref_gene_id "ENSG00000121310";
chr1	StringTie	exon	52896232	52896597	1000	-	.	gene_id "MSTRG.4067"; transcript_id "ENST00000371520"; exon_number "1"; gene_name "ECHDC2"; ref_gene_id "ENSG00000121310";
chr1	StringTie	exon	52897437	52897484	1000	-	.	gene_id "MSTRG.4067"; transcript_id "ENST00000371520"; exon_number "2"; gene_name "ECHDC2"; ref_gene_id "ENSG00000121310";
chr1	StringTie	exon	52899174	52899224	1000	-	.	gene_id "MSTRG.4067"; transcript_id "ENST00000371520"; exon_number "3"; gene_name "ECHDC2"; ref_gene_id "ENSG00000121310";
chr1	StringTie	exon	52904646	52904833	1000	-	.	gene_id "MSTRG.4067"; transcript_id "ENST00000371520"; exon_number "4"; gene_name "ECHDC2"; ref_gene_id "ENSG00000121310";
chr1	StringTie	exon	52905034	52905090	1000	-	.	gene_id "MSTRG.4067"; transcript_id "ENST00000371520"; exon_number "5"; gene_name "ECHDC2"; ref_gene_id "ENSG00000121310";
chr1	StringTie	exon	52907868	52907954	1000	-	.	gene_id "MSTRG.4067"; transcript_id "ENST00000371520"; exon_number "6"; gene_name "ECHDC2"; ref_gene_id "ENSG00000121310";
chr1	StringTie	exon	52911566	52911653	1000	-	.	gene_id "MSTRG.4067"; transcript_id "ENST00000371520"; exon_number "7"; gene_name "ECHDC2"; ref_gene_id "ENSG00000121310";
chr1	StringTie	exon	52911723	52912021	1000	-	.	gene_id "MSTRG.4067"; transcript_id "ENST00000371520"; exon_number "8"; gene_name "ECHDC2"; ref_gene_id "ENSG00000121310";
chr1	StringTie	exon	52913895	52914095	1000	-	.	gene_id "MSTRG.4067"; transcript_id "ENST00000371520"; exon_number "9"; gene_name "ECHDC2"; ref_gene_id "ENSG00000121310";
chr1	StringTie	exon	52921483	52921703	1000	-	.	gene_id "MSTRG.4067"; transcript_id "ENST00000371520"; exon_number "10"; gene_name "ECHDC2"; ref_gene_id "ENSG00000121310";
chr1	StringTie	transcript	52895984	52921767	1000	-	.	gene_id "MSTRG.4067"; transcript_id "ENST00000371522"; gene_name "ECHDC2"; ref_gene_id "ENSG00000121310";
chr1	StringTie	exon	52895984	52896597	1000	-	.	gene_id "MSTRG.4067"; transcript_id "ENST00000371522"; exon_number "1"; gene_name "ECHDC2"; ref_gene_id "ENSG00000121310";
chr1	StringTie	exon	52897437	52897484	1000	-	.	gene_id "MSTRG.4067"; transcript_id "ENST00000371522"; exon_number "2"; gene_name "ECHDC2"; ref_gene_id "ENSG00000121310";
chr1	StringTie	exon	52899174	52899224	1000	-	.	gene_id "MSTRG.4067"; transcript_id "ENST00000371522"; exon_number "3"; gene_name "ECHDC2"; ref_gene_id "ENSG00000121310";
chr1	StringTie	exon	52904646	52904833	1000	-	.	gene_id "MSTRG.4067"; transcript_id "ENST00000371522"; exon_number "4"; gene_name "ECHDC2"; ref_gene_id "ENSG00000121310";
chr1	StringTie	exon	52905034	52905090	1000	-	.	gene_id "MSTRG.4067"; transcript_id "ENST00000371522"; exon_number "5"; gene_name "ECHDC2"; ref_gene_id "ENSG00000121310";
chr1	StringTie	exon	52906519	52906611	1000	-	.	gene_id "MSTRG.4067"; transcript_id "ENST00000371522"; exon_number "6"; gene_name "ECHDC2"; ref_gene_id "ENSG00000121310";
chr1	StringTie	exon	52907868	52907954	1000	-	.	gene_id "MSTRG.4067"; transcript_id "ENST00000371522"; exon_number "7"; gene_name "ECHDC2"; ref_gene_id "ENSG00000121310";
chr1	StringTie	exon	52911566	52911653	1000	-	.	gene_id "MSTRG.4067"; transcript_id "ENST00000371522"; exon_number "8"; gene_name "ECHDC2"; ref_gene_id "ENSG00000121310";
chr1	StringTie	exon	52911723	52911790	1000	-	.	gene_id "MSTRG.4067"; transcript_id "ENST00000371522"; exon_number "9"; gene_name "ECHDC2"; ref_gene_id "ENSG00000121310";
chr1	StringTie	exon	52921553	52921767	1000	-	.	gene_id "MSTRG.4067"; transcript_id "ENST00000371522"; exon_number "10"; gene_name "ECHDC2"; ref_gene_id "ENSG00000121310";
chr1	StringTie	transcript	52896223	52921762	1000	-	.	gene_id "MSTRG.4067"; transcript_id "ENST00000460612"; gene_name "ECHDC2"; ref_gene_id "ENSG00000121310";
chr1	StringTie	exon	52896223	52896597	1000	-	.	gene_id "MSTRG.4067"; transcript_id "ENST00000460612"; exon_number "1"; gene_name "ECHDC2"; ref_gene_id "ENSG00000121310";
chr1	StringTie	exon	52899174	52899224	1000	-	.	gene_id "MSTRG.4067"; transcript_id "ENST00000460612"; exon_number "2"; gene_name "ECHDC2"; ref_gene_id "ENSG00000121310";
chr1	StringTie	exon	52904646	52904833	1000	-	.	gene_id "MSTRG.4067"; transcript_id "ENST00000460612"; exon_number "3"; gene_name "ECHDC2"; ref_gene_id "ENSG00000121310";
chr1	StringTie	exon	52905034	52906611	1000	-	.	gene_id "MSTRG.4067"; transcript_id "ENST00000460612"; exon_number "4"; gene_name "ECHDC2"; ref_gene_id "ENSG00000121310";
chr1	StringTie	exon	52907868	52907954	1000	-	.	gene_id "MSTRG.4067"; transcript_id "ENST00000460612"; exon_number "5"; gene_name "ECHDC2"; ref_gene_id "ENSG00000121310";
chr1	StringTie	exon	52911566	52911653	1000	-	.	gene_id "MSTRG.4067"; transcript_id "ENST00000460612"; exon_number "6"; gene_name "ECHDC2"; ref_gene_id "ENSG00000121310";
chr1	StringTie	exon	52911723	52911790	1000	-	.	gene_id "MSTRG.4067"; transcript_id "ENST00000460612"; exon_number "7"; gene_name "ECHDC2"; ref_gene_id "ENSG00000121310";
chr1	StringTie	exon	52921553	52921762	1000	-	.	gene_id "MSTRG.4067"; transcript_id "ENST00000460612"; exon_number "8"; gene_name "ECHDC2"; ref_gene_id "ENSG00000121310";
chr1	StringTie	transcript	52896232	52911676	1000	-	.	gene_id "MSTRG.4067"; transcript_id "ENST00000463923"; gene_name "ECHDC2"; ref_gene_id "ENSG00000121310";
chr1	StringTie	exon	52896232	52896597	1000	-	.	gene_id "MSTRG.4067"; transcript_id "ENST00000463923"; exon_number "1"; gene_name "ECHDC2"; ref_gene_id "ENSG00000121310";
chr1	StringTie	exon	52897437	52897484	1000	-	.	gene_id "MSTRG.4067"; transcript_id "ENST00000463923"; exon_number "2"; gene_name "ECHDC2"; ref_gene_id "ENSG00000121310";
chr1	StringTie	exon	52899174	52899224	1000	-	.	gene_id "MSTRG.4067"; transcript_id "ENST00000463923"; exon_number "3"; gene_name "ECHDC2"; ref_gene_id "ENSG00000121310";
chr1	StringTie	exon	52907868	52907954	1000	-	.	gene_id "MSTRG.4067"; transcript_id "ENST00000463923"; exon_number "4"; gene_name "ECHDC2"; ref_gene_id "ENSG00000121310";
chr1	StringTie	exon	52911566	52911676	1000	-	.	gene_id "MSTRG.4067"; transcript_id "ENST00000463923"; exon_number "5"; gene_name "ECHDC2"; ref_gene_id "ENSG00000121310";
chr1	StringTie	transcript	52897437	52921718	1000	-	.	gene_id "MSTRG.4067"; transcript_id "ENST00000467988"; gene_name "ECHDC2"; ref_gene_id "ENSG00000121310";
chr1	StringTie	exon	52897437	52897484	1000	-	.	gene_id "MSTRG.4067"; transcript_id "ENST00000467988"; exon_number "1"; gene_name "ECHDC2"; ref_gene_id "ENSG00000121310";
chr1	StringTie	exon	52904646	52904833	1000	-	.	gene_id "MSTRG.4067"; transcript_id "ENST00000467988"; exon_number "2"; gene_name "ECHDC2"; ref_gene_id "ENSG00000121310";
chr1	StringTie	exon	52905034	52905090	1000	-	.	gene_id "MSTRG.4067"; transcript_id "ENST00000467988"; exon_number "3"; gene_name "ECHDC2"; ref_gene_id "ENSG00000121310";
chr1	StringTie	exon	52907868	52907954	1000	-	.	gene_id "MSTRG.4067"; transcript_id "ENST00000467988"; exon_number "4"; gene_name "ECHDC2"; ref_gene_id "ENSG00000121310";
chr1	StringTie	exon	52911566	52911653	1000	-	.	gene_id "MSTRG.4067"; transcript_id "ENST00000467988"; exon_number "5"; gene_name "ECHDC2"; ref_gene_id "ENSG00000121310";
chr1	StringTie	exon	52911723	52911790	1000	-	.	gene_id "MSTRG.4067"; transcript_id "ENST00000467988"; exon_number "6"; gene_name "ECHDC2"; ref_gene_id "ENSG00000121310";
chr1	StringTie	exon	52921553	52921718	1000	-	.	gene_id "MSTRG.4067"; transcript_id "ENST00000467988"; exon_number "7"; gene_name "ECHDC2"; ref_gene_id "ENSG00000121310";
chr1	StringTie	transcript	52913720	52921721	1000	-	.	gene_id "MSTRG.4067"; transcript_id "ENST00000474789"; gene_name "ECHDC2"; ref_gene_id "ENSG00000121310";
chr1	StringTie	exon	52913720	52914095	1000	-	.	gene_id "MSTRG.4067"; transcript_id "ENST00000474789"; exon_number "1"; gene_name "ECHDC2"; ref_gene_id "ENSG00000121310";
chr1	StringTie	exon	52921553	52921721	1000	-	.	gene_id "MSTRG.4067"; transcript_id "ENST00000474789"; exon_number "2"; gene_name "ECHDC2"; ref_gene_id "ENSG00000121310";
chr1	StringTie	transcript	52896403	52927179	1000	-	.	gene_id "MSTRG.4067"; transcript_id "ENST00000476477"; gene_name "ECHDC2"; ref_gene_id "ENSG00000121310";
chr1	StringTie	exon	52896403	52896597	1000	-	.	gene_id "MSTRG.4067"; transcript_id "ENST00000476477"; exon_number "1"; gene_name "ECHDC2"; ref_gene_id "ENSG00000121310";
chr1	StringTie	exon	52897437	52897484	1000	-	.	gene_id "MSTRG.4067"; transcript_id "ENST00000476477"; exon_number "2"; gene_name "ECHDC2"; ref_gene_id "ENSG00000121310";
chr1	StringTie	exon	52899174	52899224	1000	-	.	gene_id "MSTRG.4067"; transcript_id "ENST00000476477"; exon_number "3"; gene_name "ECHDC2"; ref_gene_id "ENSG00000121310";
chr1	StringTie	exon	52904646	52904833	1000	-	.	gene_id "MSTRG.4067"; transcript_id "ENST00000476477"; exon_number "4"; gene_name "ECHDC2"; ref_gene_id "ENSG00000121310";
chr1	StringTie	exon	52905034	52905090	1000	-	.	gene_id "MSTRG.4067"; transcript_id "ENST00000476477"; exon_number "5"; gene_name "ECHDC2"; ref_gene_id "ENSG00000121310";
chr1	StringTie	exon	52906519	52906611	1000	-	.	gene_id "MSTRG.4067"; transcript_id "ENST00000476477"; exon_number "6"; gene_name "ECHDC2"; ref_gene_id "ENSG00000121310";
chr1	StringTie	exon	52907868	52907954	1000	-	.	gene_id "MSTRG.4067"; transcript_id "ENST00000476477"; exon_number "7"; gene_name "ECHDC2"; ref_gene_id "ENSG00000121310";
chr1	StringTie	exon	52911566	52911653	1000	-	.	gene_id "MSTRG.4067"; transcript_id "ENST00000476477"; exon_number "8"; gene_name "ECHDC2"; ref_gene_id "ENSG00000121310";
chr1	StringTie	exon	52911723	52911790	1000	-	.	gene_id "MSTRG.4067"; transcript_id "ENST00000476477"; exon_number "9"; gene_name "ECHDC2"; ref_gene_id "ENSG00000121310";
chr1	StringTie	exon	52913895	52914095	1000	-	.	gene_id "MSTRG.4067"; transcript_id "ENST00000476477"; exon_number "10"; gene_name "ECHDC2"; ref_gene_id "ENSG00000121310";
chr1	StringTie	exon	52915131	52915292	1000	-	.	gene_id "MSTRG.4067"; transcript_id "ENST00000476477"; exon_number "11"; gene_name "ECHDC2"; ref_gene_id "ENSG00000121310";
chr1	StringTie	exon	52921553	52921919	1000	-	.	gene_id "MSTRG.4067"; transcript_id "ENST00000476477"; exon_number "12"; gene_name "ECHDC2"; ref_gene_id "ENSG00000121310";
chr1	StringTie	exon	52927109	52927179	1000	-	.	gene_id "MSTRG.4067"; transcript_id "ENST00000476477"; exon_number "13"; gene_name "ECHDC2"; ref_gene_id "ENSG00000121310";
chr1	StringTie	transcript	52896232	52904847	1000	-	.	gene_id "MSTRG.4067"; transcript_id "ENST00000479183"; gene_name "ECHDC2"; ref_gene_id "ENSG00000121310";
chr1	StringTie	exon	52896232	52896597	1000	-	.	gene_id "MSTRG.4067"; transcript_id "ENST00000479183"; exon_number "1"; gene_name "ECHDC2"; ref_gene_id "ENSG00000121310";
chr1	StringTie	exon	52897437	52899224	1000	-	.	gene_id "MSTRG.4067"; transcript_id "ENST00000479183"; exon_number "2"; gene_name "ECHDC2"; ref_gene_id "ENSG00000121310";
chr1	StringTie	exon	52904646	52904847	1000	-	.	gene_id "MSTRG.4067"; transcript_id "ENST00000479183"; exon_number "3"; gene_name "ECHDC2"; ref_gene_id "ENSG00000121310";
chr1	StringTie	transcript	52896548	52913930	1000	-	.	gene_id "MSTRG.4067"; transcript_id "ENST00000479593"; gene_name "ECHDC2"; ref_gene_id "ENSG00000121310";
chr1	StringTie	exon	52896548	52896597	1000	-	.	gene_id "MSTRG.4067"; transcript_id "ENST00000479593"; exon_number "1"; gene_name "ECHDC2"; ref_gene_id "ENSG00000121310";
chr1	StringTie	exon	52897437	52897484	1000	-	.	gene_id "MSTRG.4067"; transcript_id "ENST00000479593"; exon_number "2"; gene_name "ECHDC2"; ref_gene_id "ENSG00000121310";
chr1	StringTie	exon	52899174	52899224	1000	-	.	gene_id "MSTRG.4067"; transcript_id "ENST00000479593"; exon_number "3"; gene_name "ECHDC2"; ref_gene_id "ENSG00000121310";
chr1	StringTie	exon	52904646	52904833	1000	-	.	gene_id "MSTRG.4067"; transcript_id "ENST00000479593"; exon_number "4"; gene_name "ECHDC2"; ref_gene_id "ENSG00000121310";
chr1	StringTie	exon	52905034	52905090	1000	-	.	gene_id "MSTRG.4067"; transcript_id "ENST00000479593"; exon_number "5"; gene_name "ECHDC2"; ref_gene_id "ENSG00000121310";
chr1	StringTie	exon	52906519	52906611	1000	-	.	gene_id "MSTRG.4067"; transcript_id "ENST00000479593"; exon_number "6"; gene_name "ECHDC2"; ref_gene_id "ENSG00000121310";
chr1	StringTie	exon	52907868	52907954	1000	-	.	gene_id "MSTRG.4067"; transcript_id "ENST00000479593"; exon_number "7"; gene_name "ECHDC2"; ref_gene_id "ENSG00000121310";
chr1	StringTie	exon	52911566	52911653	1000	-	.	gene_id "MSTRG.4067"; transcript_id "ENST00000479593"; exon_number "8"; gene_name "ECHDC2"; ref_gene_id "ENSG00000121310";
chr1	StringTie	exon	52911723	52911790	1000	-	.	gene_id "MSTRG.4067"; transcript_id "ENST00000479593"; exon_number "9"; gene_name "ECHDC2"; ref_gene_id "ENSG00000121310";
chr1	StringTie	exon	52913895	52913930	1000	-	.	gene_id "MSTRG.4067"; transcript_id "ENST00000479593"; exon_number "10"; gene_name "ECHDC2"; ref_gene_id "ENSG00000121310";
chr1	StringTie	transcript	52911564	52921515	1000	-	.	gene_id "MSTRG.4067"; transcript_id "ENST00000480312"; gene_name "ECHDC2"; ref_gene_id "ENSG00000121310";
chr1	StringTie	exon	52911564	52911653	1000	-	.	gene_id "MSTRG.4067"; transcript_id "ENST00000480312"; exon_number "1"; gene_name "ECHDC2"; ref_gene_id "ENSG00000121310";
chr1	StringTie	exon	52911723	52912021	1000	-	.	gene_id "MSTRG.4067"; transcript_id "ENST00000480312"; exon_number "2"; gene_name "ECHDC2"; ref_gene_id "ENSG00000121310";
chr1	StringTie	exon	52912754	52912849	1000	-	.	gene_id "MSTRG.4067"; transcript_id "ENST00000480312"; exon_number "3"; gene_name "ECHDC2"; ref_gene_id "ENSG00000121310";
chr1	StringTie	exon	52913895	52914095	1000	-	.	gene_id "MSTRG.4067"; transcript_id "ENST00000480312"; exon_number "4"; gene_name "ECHDC2"; ref_gene_id "ENSG00000121310";
chr1	StringTie	exon	52921398	52921515	1000	-	.	gene_id "MSTRG.4067"; transcript_id "ENST00000480312"; exon_number "5"; gene_name "ECHDC2"; ref_gene_id "ENSG00000121310";
chr1	StringTie	transcript	52899177	52907101	1000	-	.	gene_id "MSTRG.4067"; transcript_id "ENST00000486170"; gene_name "ECHDC2"; ref_gene_id "ENSG00000121310";
chr1	StringTie	exon	52899177	52899224	1000	-	.	gene_id "MSTRG.4067"; transcript_id "ENST00000486170"; exon_number "1"; gene_name "ECHDC2"; ref_gene_id "ENSG00000121310";
chr1	StringTie	exon	52904646	52904833	1000	-	.	gene_id "MSTRG.4067"; transcript_id "ENST00000486170"; exon_number "2"; gene_name "ECHDC2"; ref_gene_id "ENSG00000121310";
chr1	StringTie	exon	52905034	52905090	1000	-	.	gene_id "MSTRG.4067"; transcript_id "ENST00000486170"; exon_number "3"; gene_name "ECHDC2"; ref_gene_id "ENSG00000121310";
chr1	StringTie	exon	52906519	52906611	1000	-	.	gene_id "MSTRG.4067"; transcript_id "ENST00000486170"; exon_number "4"; gene_name "ECHDC2"; ref_gene_id "ENSG00000121310";
chr1	StringTie	exon	52907014	52907101	1000	-	.	gene_id "MSTRG.4067"; transcript_id "ENST00000486170"; exon_number "5"; gene_name "ECHDC2"; ref_gene_id "ENSG00000121310";
chr1	StringTie	transcript	52911600	52912225	1000	-	.	gene_id "MSTRG.4067"; transcript_id "ENST00000487040"; gene_name "ECHDC2"; ref_gene_id "ENSG00000121310";
chr1	StringTie	exon	52911600	52911653	1000	-	.	gene_id "MSTRG.4067"; transcript_id "ENST00000487040"; exon_number "1"; gene_name "ECHDC2"; ref_gene_id "ENSG00000121310";
chr1	StringTie	exon	52911723	52912225	1000	-	.	gene_id "MSTRG.4067"; transcript_id "ENST00000487040"; exon_number "2"; gene_name "ECHDC2"; ref_gene_id "ENSG00000121310";
chr1	StringTie	transcript	52904789	52914077	1000	-	.	gene_id "MSTRG.4067"; transcript_id "ENST00000487851"; gene_name "ECHDC2"; ref_gene_id "ENSG00000121310";
chr1	StringTie	exon	52904789	52904833	1000	-	.	gene_id "MSTRG.4067"; transcript_id "ENST00000487851"; exon_number "1"; gene_name "ECHDC2"; ref_gene_id "ENSG00000121310";
chr1	StringTie	exon	52907868	52907954	1000	-	.	gene_id "MSTRG.4067"; transcript_id "ENST00000487851"; exon_number "2"; gene_name "ECHDC2"; ref_gene_id "ENSG00000121310";
chr1	StringTie	exon	52911566	52911653	1000	-	.	gene_id "MSTRG.4067"; transcript_id "ENST00000487851"; exon_number "3"; gene_name "ECHDC2"; ref_gene_id "ENSG00000121310";
chr1	StringTie	exon	52911723	52911790	1000	-	.	gene_id "MSTRG.4067"; transcript_id "ENST00000487851"; exon_number "4"; gene_name "ECHDC2"; ref_gene_id "ENSG00000121310";
chr1	StringTie	exon	52913895	52914077	1000	-	.	gene_id "MSTRG.4067"; transcript_id "ENST00000487851"; exon_number "5"; gene_name "ECHDC2"; ref_gene_id "ENSG00000121310";
chr1	StringTie	transcript	52899174	52912830	1000	-	.	gene_id "MSTRG.4067"; transcript_id "ENST00000487866"; gene_name "ECHDC2"; ref_gene_id "ENSG00000121310";
chr1	StringTie	exon	52899174	52899224	1000	-	.	gene_id "MSTRG.4067"; transcript_id "ENST00000487866"; exon_number "1"; gene_name "ECHDC2"; ref_gene_id "ENSG00000121310";
chr1	StringTie	exon	52904646	52904833	1000	-	.	gene_id "MSTRG.4067"; transcript_id "ENST00000487866"; exon_number "2"; gene_name "ECHDC2"; ref_gene_id "ENSG00000121310";
chr1	StringTie	exon	52905034	52905090	1000	-	.	gene_id "MSTRG.4067"; transcript_id "ENST00000487866"; exon_number "3"; gene_name "ECHDC2"; ref_gene_id "ENSG00000121310";
chr1	StringTie	exon	52906519	52906611	1000	-	.	gene_id "MSTRG.4067"; transcript_id "ENST00000487866"; exon_number "4"; gene_name "ECHDC2"; ref_gene_id "ENSG00000121310";
chr1	StringTie	exon	52907868	52907954	1000	-	.	gene_id "MSTRG.4067"; transcript_id "ENST00000487866"; exon_number "5"; gene_name "ECHDC2"; ref_gene_id "ENSG00000121310";
chr1	StringTie	exon	52911566	52911653	1000	-	.	gene_id "MSTRG.4067"; transcript_id "ENST00000487866"; exon_number "6"; gene_name "ECHDC2"; ref_gene_id "ENSG00000121310";
chr1	StringTie	exon	52911723	52912021	1000	-	.	gene_id "MSTRG.4067"; transcript_id "ENST00000487866"; exon_number "7"; gene_name "ECHDC2"; ref_gene_id "ENSG00000121310";
chr1	StringTie	exon	52912754	52912830	1000	-	.	gene_id "MSTRG.4067"; transcript_id "ENST00000487866"; exon_number "8"; gene_name "ECHDC2"; ref_gene_id "ENSG00000121310";
chr1	StringTie	transcript	52907312	52921532	1000	-	.	gene_id "MSTRG.4067"; transcript_id "ENST00000488268"; gene_name "ECHDC2"; ref_gene_id "ENSG00000121310";
chr1	StringTie	exon	52907312	52907649	1000	-	.	gene_id "MSTRG.4067"; transcript_id "ENST00000488268"; exon_number "1"; gene_name "ECHDC2"; ref_gene_id "ENSG00000121310";
chr1	StringTie	exon	52907868	52907954	1000	-	.	gene_id "MSTRG.4067"; transcript_id "ENST00000488268"; exon_number "2"; gene_name "ECHDC2"; ref_gene_id "ENSG00000121310";
chr1	StringTie	exon	52911566	52911653	1000	-	.	gene_id "MSTRG.4067"; transcript_id "ENST00000488268"; exon_number "3"; gene_name "ECHDC2"; ref_gene_id "ENSG00000121310";
chr1	StringTie	exon	52911723	52911790	1000	-	.	gene_id "MSTRG.4067"; transcript_id "ENST00000488268"; exon_number "4"; gene_name "ECHDC2"; ref_gene_id "ENSG00000121310";
chr1	StringTie	exon	52921483	52921532	1000	-	.	gene_id "MSTRG.4067"; transcript_id "ENST00000488268"; exon_number "5"; gene_name "ECHDC2"; ref_gene_id "ENSG00000121310";
chr1	StringTie	transcript	52907839	52911888	1000	-	.	gene_id "MSTRG.4067"; transcript_id "ENST00000492992"; gene_name "ECHDC2"; ref_gene_id "ENSG00000121310";
chr1	StringTie	exon	52907839	52907954	1000	-	.	gene_id "MSTRG.4067"; transcript_id "ENST00000492992"; exon_number "1"; gene_name "ECHDC2"; ref_gene_id "ENSG00000121310";
chr1	StringTie	exon	52911566	52911653	1000	-	.	gene_id "MSTRG.4067"; transcript_id "ENST00000492992"; exon_number "2"; gene_name "ECHDC2"; ref_gene_id "ENSG00000121310";
chr1	StringTie	exon	52911723	52911888	1000	-	.	gene_id "MSTRG.4067"; transcript_id "ENST00000492992"; exon_number "3"; gene_name "ECHDC2"; ref_gene_id "ENSG00000121310";
chr1	StringTie	transcript	52911599	52913344	1000	-	.	gene_id "MSTRG.4067"; transcript_id "ENST00000493896"; gene_name "ECHDC2"; ref_gene_id "ENSG00000121310";
chr1	StringTie	exon	52911599	52911653	1000	-	.	gene_id "MSTRG.4067"; transcript_id "ENST00000493896"; exon_number "1"; gene_name "ECHDC2"; ref_gene_id "ENSG00000121310";
chr1	StringTie	exon	52911723	52911790	1000	-	.	gene_id "MSTRG.4067"; transcript_id "ENST00000493896"; exon_number "2"; gene_name "ECHDC2"; ref_gene_id "ENSG00000121310";
chr1	StringTie	exon	52912754	52913344	1000	-	.	gene_id "MSTRG.4067"; transcript_id "ENST00000493896"; exon_number "3"; gene_name "ECHDC2"; ref_gene_id "ENSG00000121310";
chr1	StringTie	transcript	52907599	52921714	1000	-	.	gene_id "MSTRG.4067"; transcript_id "ENST00000495920"; gene_name "ECHDC2"; ref_gene_id "ENSG00000121310";
chr1	StringTie	exon	52907599	52907649	1000	-	.	gene_id "MSTRG.4067"; transcript_id "ENST00000495920"; exon_number "1"; gene_name "ECHDC2"; ref_gene_id "ENSG00000121310";
chr1	StringTie	exon	52907868	52907954	1000	-	.	gene_id "MSTRG.4067"; transcript_id "ENST00000495920"; exon_number "2"; gene_name "ECHDC2"; ref_gene_id "ENSG00000121310";
chr1	StringTie	exon	52911566	52911653	1000	-	.	gene_id "MSTRG.4067"; transcript_id "ENST00000495920"; exon_number "3"; gene_name "ECHDC2"; ref_gene_id "ENSG00000121310";
chr1	StringTie	exon	52911723	52911790	1000	-	.	gene_id "MSTRG.4067"; transcript_id "ENST00000495920"; exon_number "4"; gene_name "ECHDC2"; ref_gene_id "ENSG00000121310";
chr1	StringTie	exon	52921553	52921714	1000	-	.	gene_id "MSTRG.4067"; transcript_id "ENST00000495920"; exon_number "5"; gene_name "ECHDC2"; ref_gene_id "ENSG00000121310";
chr1	StringTie	transcript	52896239	52905172	1000	-	.	gene_id "MSTRG.4067"; transcript_id "ENST00000498544"; gene_name "ECHDC2"; ref_gene_id "ENSG00000121310";
chr1	StringTie	exon	52896239	52896597	1000	-	.	gene_id "MSTRG.4067"; transcript_id "ENST00000498544"; exon_number "1"; gene_name "ECHDC2"; ref_gene_id "ENSG00000121310";
chr1	StringTie	exon	52897437	52897484	1000	-	.	gene_id "MSTRG.4067"; transcript_id "ENST00000498544"; exon_number "2"; gene_name "ECHDC2"; ref_gene_id "ENSG00000121310";
chr1	StringTie	exon	52899174	52899224	1000	-	.	gene_id "MSTRG.4067"; transcript_id "ENST00000498544"; exon_number "3"; gene_name "ECHDC2"; ref_gene_id "ENSG00000121310";
chr1	StringTie	exon	52904646	52905172	1000	-	.	gene_id "MSTRG.4067"; transcript_id "ENST00000498544"; exon_number "4"; gene_name "ECHDC2"; ref_gene_id "ENSG00000121310";
chr1	StringTie	transcript	52895910	52921774	1000	-	.	gene_id "MSTRG.4067"; transcript_id "ENST00000536120"; gene_name "ECHDC2"; ref_gene_id "ENSG00000121310";
chr1	StringTie	exon	52895910	52896597	1000	-	.	gene_id "MSTRG.4067"; transcript_id "ENST00000536120"; exon_number "1"; gene_name "ECHDC2"; ref_gene_id "ENSG00000121310";
chr1	StringTie	exon	52897437	52897484	1000	-	.	gene_id "MSTRG.4067"; transcript_id "ENST00000536120"; exon_number "2"; gene_name "ECHDC2"; ref_gene_id "ENSG00000121310";
chr1	StringTie	exon	52904646	52904833	1000	-	.	gene_id "MSTRG.4067"; transcript_id "ENST00000536120"; exon_number "3"; gene_name "ECHDC2"; ref_gene_id "ENSG00000121310";
chr1	StringTie	exon	52905034	52905090	1000	-	.	gene_id "MSTRG.4067"; transcript_id "ENST00000536120"; exon_number "4"; gene_name "ECHDC2"; ref_gene_id "ENSG00000121310";
chr1	StringTie	exon	52907868	52907954	1000	-	.	gene_id "MSTRG.4067"; transcript_id "ENST00000536120"; exon_number "5"; gene_name "ECHDC2"; ref_gene_id "ENSG00000121310";
chr1	StringTie	exon	52911566	52911653	1000	-	.	gene_id "MSTRG.4067"; transcript_id "ENST00000536120"; exon_number "6"; gene_name "ECHDC2"; ref_gene_id "ENSG00000121310";
chr1	StringTie	exon	52911723	52911790	1000	-	.	gene_id "MSTRG.4067"; transcript_id "ENST00000536120"; exon_number "7"; gene_name "ECHDC2"; ref_gene_id "ENSG00000121310";
chr1	StringTie	exon	52921553	52921774	1000	-	.	gene_id "MSTRG.4067"; transcript_id "ENST00000536120"; exon_number "8"; gene_name "ECHDC2"; ref_gene_id "ENSG00000121310";
chr1	StringTie	transcript	52896225	52902041	1000	-	.	gene_id "MSTRG.4067"; transcript_id "ENST00000539680"; gene_name "ECHDC2"; ref_gene_id "ENSG00000121310";
chr1	StringTie	exon	52896225	52902041	1000	-	.	gene_id "MSTRG.4067"; transcript_id "ENST00000539680"; exon_number "1"; gene_name "ECHDC2"; ref_gene_id "ENSG00000121310";
chr1	StringTie	transcript	52913420	52921785	1000	-	.	gene_id "MSTRG.4067"; transcript_id "ENST00000542552"; gene_name "ECHDC2"; ref_gene_id "ENSG00000121310";
chr1	StringTie	exon	52913420	52914095	1000	-	.	gene_id "MSTRG.4067"; transcript_id "ENST00000542552"; exon_number "1"; gene_name "ECHDC2"; ref_gene_id "ENSG00000121310";
chr1	StringTie	exon	52917544	52917615	1000	-	.	gene_id "MSTRG.4067"; transcript_id "ENST00000542552"; exon_number "2"; gene_name "ECHDC2"; ref_gene_id "ENSG00000121310";
chr1	StringTie	exon	52921553	52921785	1000	-	.	gene_id "MSTRG.4067"; transcript_id "ENST00000542552"; exon_number "3"; gene_name "ECHDC2"; ref_gene_id "ENSG00000121310";
chr1	StringTie	transcript	52896232	52911655	1000	-	.	gene_id "MSTRG.4067"; transcript_id "ENST00000543419"; gene_name "ECHDC2"; ref_gene_id "ENSG00000121310";
chr1	StringTie	exon	52896232	52896597	1000	-	.	gene_id "MSTRG.4067"; transcript_id "ENST00000543419"; exon_number "1"; gene_name "ECHDC2"; ref_gene_id "ENSG00000121310";
chr1	StringTie	exon	52897437	52897484	1000	-	.	gene_id "MSTRG.4067"; transcript_id "ENST00000543419"; exon_number "2"; gene_name "ECHDC2"; ref_gene_id "ENSG00000121310";
chr1	StringTie	exon	52899174	52899224	1000	-	.	gene_id "MSTRG.4067"; transcript_id "ENST00000543419"; exon_number "3"; gene_name "ECHDC2"; ref_gene_id "ENSG00000121310";
chr1	StringTie	exon	52911566	52911655	1000	-	.	gene_id "MSTRG.4067"; transcript_id "ENST00000543419"; exon_number "4"; gene_name "ECHDC2"; ref_gene_id "ENSG00000121310";
chr1	StringTie	transcript	52907448	52927212	1000	-	.	gene_id "MSTRG.4067"; transcript_id "ENST00000544365"; gene_name "ECHDC2"; ref_gene_id "ENSG00000121310";
chr1	StringTie	exon	52907448	52907954	1000	-	.	gene_id "MSTRG.4067"; transcript_id "ENST00000544365"; exon_number "1"; gene_name "ECHDC2"; ref_gene_id "ENSG00000121310";
chr1	StringTie	exon	52911566	52911653	1000	-	.	gene_id "MSTRG.4067"; transcript_id "ENST00000544365"; exon_number "2"; gene_name "ECHDC2"; ref_gene_id "ENSG00000121310";
chr1	StringTie	exon	52911723	52911790	1000	-	.	gene_id "MSTRG.4067"; transcript_id "ENST00000544365"; exon_number "3"; gene_name "ECHDC2"; ref_gene_id "ENSG00000121310";
chr1	StringTie	exon	52913895	52914095	1000	-	.	gene_id "MSTRG.4067"; transcript_id "ENST00000544365"; exon_number "4"; gene_name "ECHDC2"; ref_gene_id "ENSG00000121310";
chr1	StringTie	exon	52921553	52921919	1000	-	.	gene_id "MSTRG.4067"; transcript_id "ENST00000544365"; exon_number "5"; gene_name "ECHDC2"; ref_gene_id "ENSG00000121310";
chr1	StringTie	exon	52927109	52927212	1000	-	.	gene_id "MSTRG.4067"; transcript_id "ENST00000544365"; exon_number "6"; gene_name "ECHDC2"; ref_gene_id "ENSG00000121310";
chr1	StringTie	transcript	52911564	52921586	1000	-	.	gene_id "MSTRG.4067"; transcript_id "ENST00000544531"; gene_name "ECHDC2"; ref_gene_id "ENSG00000121310";
chr1	StringTie	exon	52911564	52911653	1000	-	.	gene_id "MSTRG.4067"; transcript_id "ENST00000544531"; exon_number "1"; gene_name "ECHDC2"; ref_gene_id "ENSG00000121310";
chr1	StringTie	exon	52911723	52911790	1000	-	.	gene_id "MSTRG.4067"; transcript_id "ENST00000544531"; exon_number "2"; gene_name "ECHDC2"; ref_gene_id "ENSG00000121310";
chr1	StringTie	exon	52913895	52914095	1000	-	.	gene_id "MSTRG.4067"; transcript_id "ENST00000544531"; exon_number "3"; gene_name "ECHDC2"; ref_gene_id "ENSG00000121310";
chr1	StringTie	exon	52921398	52921586	1000	-	.	gene_id "MSTRG.4067"; transcript_id "ENST00000544531"; exon_number "4"; gene_name "ECHDC2"; ref_gene_id "ENSG00000121310";
chr1	StringTie	transcript	52882127	52927582	1000	-	.	gene_id "MSTRG.4067"; transcript_id "MSTRG.4067.1";
chr1	StringTie	exon	52882127	52882566	1000	-	.	gene_id "MSTRG.4067"; transcript_id "MSTRG.4067.1"; exon_number "1";
chr1	StringTie	exon	52896356	52896597	1000	-	.	gene_id "MSTRG.4067"; transcript_id "MSTRG.4067.1"; exon_number "2";
chr1	StringTie	exon	52897437	52897484	1000	-	.	gene_id "MSTRG.4067"; transcript_id "MSTRG.4067.1"; exon_number "3";
chr1	StringTie	exon	52899174	52899224	1000	-	.	gene_id "MSTRG.4067"; transcript_id "MSTRG.4067.1"; exon_number "4";
chr1	StringTie	exon	52904646	52904833	1000	-	.	gene_id "MSTRG.4067"; transcript_id "MSTRG.4067.1"; exon_number "5";
chr1	StringTie	exon	52905034	52905090	1000	-	.	gene_id "MSTRG.4067"; transcript_id "MSTRG.4067.1"; exon_number "6";
chr1	StringTie	exon	52906519	52906611	1000	-	.	gene_id "MSTRG.4067"; transcript_id "MSTRG.4067.1"; exon_number "7";
chr1	StringTie	exon	52907868	52907954	1000	-	.	gene_id "MSTRG.4067"; transcript_id "MSTRG.4067.1"; exon_number "8";
chr1	StringTie	exon	52911566	52911653	1000	-	.	gene_id "MSTRG.4067"; transcript_id "MSTRG.4067.1"; exon_number "9";
chr1	StringTie	exon	52911723	52914095	1000	-	.	gene_id "MSTRG.4067"; transcript_id "MSTRG.4067.1"; exon_number "10";
chr1	StringTie	exon	52921553	52921919	1000	-	.	gene_id "MSTRG.4067"; transcript_id "MSTRG.4067.1"; exon_number "11";
chr1	StringTie	exon	52927282	52927582	1000	-	.	gene_id "MSTRG.4067"; transcript_id "MSTRG.4067.1"; exon_number "12";
chr1	StringTie	transcript	52892468	52923092	1000	-	.	gene_id "MSTRG.4067"; transcript_id "MSTRG.4067.10";
chr1	StringTie	exon	52892468	52896597	1000	-	.	gene_id "MSTRG.4067"; transcript_id "MSTRG.4067.10"; exon_number "1";
chr1	StringTie	exon	52897437	52897484	1000	-	.	gene_id "MSTRG.4067"; transcript_id "MSTRG.4067.10"; exon_number "2";
chr1	StringTie	exon	52899174	52899224	1000	-	.	gene_id "MSTRG.4067"; transcript_id "MSTRG.4067.10"; exon_number "3";
chr1	StringTie	exon	52904646	52904833	1000	-	.	gene_id "MSTRG.4067"; transcript_id "MSTRG.4067.10"; exon_number "4";
chr1	StringTie	exon	52905034	52905090	1000	-	.	gene_id "MSTRG.4067"; transcript_id "MSTRG.4067.10"; exon_number "5";
chr1	StringTie	exon	52906519	52906611	1000	-	.	gene_id "MSTRG.4067"; transcript_id "MSTRG.4067.10"; exon_number "6";
chr1	StringTie	exon	52907868	52907954	1000	-	.	gene_id "MSTRG.4067"; transcript_id "MSTRG.4067.10"; exon_number "7";
chr1	StringTie	exon	52911566	52911653	1000	-	.	gene_id "MSTRG.4067"; transcript_id "MSTRG.4067.10"; exon_number "8";
chr1	StringTie	exon	52911723	52912021	1000	-	.	gene_id "MSTRG.4067"; transcript_id "MSTRG.4067.10"; exon_number "9";
chr1	StringTie	exon	52921553	52921919	1000	-	.	gene_id "MSTRG.4067"; transcript_id "MSTRG.4067.10"; exon_number "10";
chr1	StringTie	exon	52923062	52923092	1000	-	.	gene_id "MSTRG.4067"; transcript_id "MSTRG.4067.10"; exon_number "11";
chr1	StringTie	transcript	52895858	52921652	1000	-	.	gene_id "MSTRG.4067"; transcript_id "MSTRG.4067.100";
chr1	StringTie	exon	52895858	52896597	1000	-	.	gene_id "MSTRG.4067"; transcript_id "MSTRG.4067.100"; exon_number "1";
chr1	StringTie	exon	52897437	52897484	1000	-	.	gene_id "MSTRG.4067"; transcript_id "MSTRG.4067.100"; exon_number "2";
chr1	StringTie	exon	52899174	52899224	1000	-	.	gene_id "MSTRG.4067"; transcript_id "MSTRG.4067.100"; exon_number "3";
chr1	StringTie	exon	52904646	52904833	1000	-	.	gene_id "MSTRG.4067"; transcript_id "MSTRG.4067.100"; exon_number "4";
chr1	StringTie	exon	52905034	52905090	1000	-	.	gene_id "MSTRG.4067"; transcript_id "MSTRG.4067.100"; exon_number "5";
chr1	StringTie	exon	52907868	52907948	1000	-	.	gene_id "MSTRG.4067"; transcript_id "MSTRG.4067.100"; exon_number "6";
chr1	StringTie	exon	52911566	52911653	1000	-	.	gene_id "MSTRG.4067"; transcript_id "MSTRG.4067.100"; exon_number "7";
chr1	StringTie	exon	52911723	52911790	1000	-	.	gene_id "MSTRG.4067"; transcript_id "MSTRG.4067.100"; exon_number "8";
chr1	StringTie	exon	52912754	52912863	1000	-	.	gene_id "MSTRG.4067"; transcript_id "MSTRG.4067.100"; exon_number "9";
chr1	StringTie	exon	52913895	52914095	1000	-	.	gene_id "MSTRG.4067"; transcript_id "MSTRG.4067.100"; exon_number "10";
chr1	StringTie	exon	52921553	52921652	1000	-	.	gene_id "MSTRG.4067"; transcript_id "MSTRG.4067.100"; exon_number "11";
chr1	StringTie	transcript	52895858	52921652	1000	-	.	gene_id "MSTRG.4067"; transcript_id "MSTRG.4067.101";
chr1	StringTie	exon	52895858	52896597	1000	-	.	gene_id "MSTRG.4067"; transcript_id "MSTRG.4067.101"; exon_number "1";
chr1	StringTie	exon	52897437	52897484	1000	-	.	gene_id "MSTRG.4067"; transcript_id "MSTRG.4067.101"; exon_number "2";
chr1	StringTie	exon	52899174	52899224	1000	-	.	gene_id "MSTRG.4067"; transcript_id "MSTRG.4067.101"; exon_number "3";
chr1	StringTie	exon	52904646	52904833	1000	-	.	gene_id "MSTRG.4067"; transcript_id "MSTRG.4067.101"; exon_number "4";
chr1	StringTie	exon	52905034	52905090	1000	-	.	gene_id "MSTRG.4067"; transcript_id "MSTRG.4067.101"; exon_number "5";
chr1	StringTie	exon	52906519	52906611	1000	-	.	gene_id "MSTRG.4067"; transcript_id "MSTRG.4067.101"; exon_number "6";
chr1	StringTie	exon	52907868	52907948	1000	-	.	gene_id "MSTRG.4067"; transcript_id "MSTRG.4067.101"; exon_number "7";
chr1	StringTie	exon	52911566	52911653	1000	-	.	gene_id "MSTRG.4067"; transcript_id "MSTRG.4067.101"; exon_number "8";
chr1	StringTie	exon	52911723	52912021	1000	-	.	gene_id "MSTRG.4067"; transcript_id "MSTRG.4067.101"; exon_number "9";
chr1	StringTie	exon	52912754	52914095	1000	-	.	gene_id "MSTRG.4067"; transcript_id "MSTRG.4067.101"; exon_number "10";
chr1	StringTie	exon	52921398	52921652	1000	-	.	gene_id "MSTRG.4067"; transcript_id "MSTRG.4067.101"; exon_number "11";
chr1	StringTie	transcript	52895858	52921652	1000	-	.	gene_id "MSTRG.4067"; transcript_id "MSTRG.4067.102";
chr1	StringTie	exon	52895858	52896597	1000	-	.	gene_id "MSTRG.4067"; transcript_id "MSTRG.4067.102"; exon_number "1";
chr1	StringTie	exon	52897437	52897484	1000	-	.	gene_id "MSTRG.4067"; transcript_id "MSTRG.4067.102"; exon_number "2";
chr1	StringTie	exon	52899174	52899224	1000	-	.	gene_id "MSTRG.4067"; transcript_id "MSTRG.4067.102"; exon_number "3";
chr1	StringTie	exon	52904646	52904833	1000	-	.	gene_id "MSTRG.4067"; transcript_id "MSTRG.4067.102"; exon_number "4";
chr1	StringTie	exon	52905034	52905090	1000	-	.	gene_id "MSTRG.4067"; transcript_id "MSTRG.4067.102"; exon_number "5";
chr1	StringTie	exon	52906519	52906611	1000	-	.	gene_id "MSTRG.4067"; transcript_id "MSTRG.4067.102"; exon_number "6";
chr1	StringTie	exon	52907868	52907948	1000	-	.	gene_id "MSTRG.4067"; transcript_id "MSTRG.4067.102"; exon_number "7";
chr1	StringTie	exon	52911566	52911653	1000	-	.	gene_id "MSTRG.4067"; transcript_id "MSTRG.4067.102"; exon_number "8";
chr1	StringTie	exon	52911723	52912021	1000	-	.	gene_id "MSTRG.4067"; transcript_id "MSTRG.4067.102"; exon_number "9";
chr1	StringTie	exon	52912754	52912863	1000	-	.	gene_id "MSTRG.4067"; transcript_id "MSTRG.4067.102"; exon_number "10";
chr1	StringTie	exon	52913895	52914095	1000	-	.	gene_id "MSTRG.4067"; transcript_id "MSTRG.4067.102"; exon_number "11";
chr1	StringTie	exon	52921483	52921652	1000	-	.	gene_id "MSTRG.4067"; transcript_id "MSTRG.4067.102"; exon_number "12";
chr1	StringTie	transcript	52895862	52927441	1000	-	.	gene_id "MSTRG.4067"; transcript_id "MSTRG.4067.103";
chr1	StringTie	exon	52895862	52896597	1000	-	.	gene_id "MSTRG.4067"; transcript_id "MSTRG.4067.103"; exon_number "1";
chr1	StringTie	exon	52897437	52897484	1000	-	.	gene_id "MSTRG.4067"; transcript_id "MSTRG.4067.103"; exon_number "2";
chr1	StringTie	exon	52899174	52899224	1000	-	.	gene_id "MSTRG.4067"; transcript_id "MSTRG.4067.103"; exon_number "3";
chr1	StringTie	exon	52904646	52904833	1000	-	.	gene_id "MSTRG.4067"; transcript_id "MSTRG.4067.103"; exon_number "4";
chr1	StringTie	exon	52905034	52905090	1000	-	.	gene_id "MSTRG.4067"; transcript_id "MSTRG.4067.103"; exon_number "5";
chr1	StringTie	exon	52906519	52906611	1000	-	.	gene_id "MSTRG.4067"; transcript_id "MSTRG.4067.103"; exon_number "6";
chr1	StringTie	exon	52907868	52907954	1000	-	.	gene_id "MSTRG.4067"; transcript_id "MSTRG.4067.103"; exon_number "7";
chr1	StringTie	exon	52911566	52911653	1000	-	.	gene_id "MSTRG.4067"; transcript_id "MSTRG.4067.103"; exon_number "8";
chr1	StringTie	exon	52911723	52911790	1000	-	.	gene_id "MSTRG.4067"; transcript_id "MSTRG.4067.103"; exon_number "9";
chr1	StringTie	exon	52921553	52921919	1000	-	.	gene_id "MSTRG.4067"; transcript_id "MSTRG.4067.103"; exon_number "10";
chr1	StringTie	exon	52927266	52927441	1000	-	.	gene_id "MSTRG.4067"; transcript_id "MSTRG.4067.103"; exon_number "11";
chr1	StringTie	transcript	52895864	52923166	1000	-	.	gene_id "MSTRG.4067"; transcript_id "MSTRG.4067.104";
chr1	StringTie	exon	52895864	52896597	1000	-	.	gene_id "MSTRG.4067"; transcript_id "MSTRG.4067.104"; exon_number "1";
chr1	StringTie	exon	52897437	52897484	1000	-	.	gene_id "MSTRG.4067"; transcript_id "MSTRG.4067.104"; exon_number "2";
chr1	StringTie	exon	52899174	52899224	1000	-	.	gene_id "MSTRG.4067"; transcript_id "MSTRG.4067.104"; exon_number "3";
chr1	StringTie	exon	52904646	52904833	1000	-	.	gene_id "MSTRG.4067"; transcript_id "MSTRG.4067.104"; exon_number "4";
chr1	StringTie	exon	52905034	52905090	1000	-	.	gene_id "MSTRG.4067"; transcript_id "MSTRG.4067.104"; exon_number "5";
chr1	StringTie	exon	52906519	52906611	1000	-	.	gene_id "MSTRG.4067"; transcript_id "MSTRG.4067.104"; exon_number "6";
chr1	StringTie	exon	52907868	52907954	1000	-	.	gene_id "MSTRG.4067"; transcript_id "MSTRG.4067.104"; exon_number "7";
chr1	StringTie	exon	52911566	52911653	1000	-	.	gene_id "MSTRG.4067"; transcript_id "MSTRG.4067.104"; exon_number "8";
chr1	StringTie	exon	52911723	52912021	1000	-	.	gene_id "MSTRG.4067"; transcript_id "MSTRG.4067.104"; exon_number "9";
chr1	StringTie	exon	52912754	52914095	1000	-	.	gene_id "MSTRG.4067"; transcript_id "MSTRG.4067.104"; exon_number "10";
chr1	StringTie	exon	52921483	52921919	1000	-	.	gene_id "MSTRG.4067"; transcript_id "MSTRG.4067.104"; exon_number "11";
chr1	StringTie	exon	52923062	52923166	1000	-	.	gene_id "MSTRG.4067"; transcript_id "MSTRG.4067.104"; exon_number "12";
chr1	StringTie	transcript	52895864	52927311	1000	-	.	gene_id "MSTRG.4067"; transcript_id "MSTRG.4067.105";
chr1	StringTie	exon	52895864	52896597	1000	-	.	gene_id "MSTRG.4067"; transcript_id "MSTRG.4067.105"; exon_number "1";
chr1	StringTie	exon	52897437	52897484	1000	-	.	gene_id "MSTRG.4067"; transcript_id "MSTRG.4067.105"; exon_number "2";
chr1	StringTie	exon	52899174	52899224	1000	-	.	gene_id "MSTRG.4067"; transcript_id "MSTRG.4067.105"; exon_number "3";
chr1	StringTie	exon	52904646	52904833	1000	-	.	gene_id "MSTRG.4067"; transcript_id "MSTRG.4067.105"; exon_number "4";
chr1	StringTie	exon	52905034	52906611	1000	-	.	gene_id "MSTRG.4067"; transcript_id "MSTRG.4067.105"; exon_number "5";
chr1	StringTie	exon	52907868	52907954	1000	-	.	gene_id "MSTRG.4067"; transcript_id "MSTRG.4067.105"; exon_number "6";
chr1	StringTie	exon	52911566	52911653	1000	-	.	gene_id "MSTRG.4067"; transcript_id "MSTRG.4067.105"; exon_number "7";
chr1	StringTie	exon	52911723	52914095	1000	-	.	gene_id "MSTRG.4067"; transcript_id "MSTRG.4067.105"; exon_number "8";
chr1	StringTie	exon	52921483	52921781	1000	-	.	gene_id "MSTRG.4067"; transcript_id "MSTRG.4067.105"; exon_number "9";
chr1	StringTie	exon	52927282	52927311	1000	-	.	gene_id "MSTRG.4067"; transcript_id "MSTRG.4067.105"; exon_number "10";
chr1	StringTie	transcript	52895873	52921813	1000	-	.	gene_id "MSTRG.4067"; transcript_id "MSTRG.4067.106";
chr1	StringTie	exon	52895873	52896597	1000	-	.	gene_id "MSTRG.4067"; transcript_id "MSTRG.4067.106"; exon_number "1";
chr1	StringTie	exon	52897437	52897484	1000	-	.	gene_id "MSTRG.4067"; transcript_id "MSTRG.4067.106"; exon_number "2";
chr1	StringTie	exon	52899174	52899224	1000	-	.	gene_id "MSTRG.4067"; transcript_id "MSTRG.4067.106"; exon_number "3";
chr1	StringTie	exon	52904646	52904833	1000	-	.	gene_id "MSTRG.4067"; transcript_id "MSTRG.4067.106"; exon_number "4";
chr1	StringTie	exon	52905034	52905090	1000	-	.	gene_id "MSTRG.4067"; transcript_id "MSTRG.4067.106"; exon_number "5";
chr1	StringTie	exon	52906519	52906611	1000	-	.	gene_id "MSTRG.4067"; transcript_id "MSTRG.4067.106"; exon_number "6";
chr1	StringTie	exon	52907868	52907954	1000	-	.	gene_id "MSTRG.4067"; transcript_id "MSTRG.4067.106"; exon_number "7";
chr1	StringTie	exon	52911566	52911653	1000	-	.	gene_id "MSTRG.4067"; transcript_id "MSTRG.4067.106"; exon_number "8";
chr1	StringTie	exon	52911723	52911790	1000	-	.	gene_id "MSTRG.4067"; transcript_id "MSTRG.4067.106"; exon_number "9";
chr1	StringTie	exon	52912754	52912863	1000	-	.	gene_id "MSTRG.4067"; transcript_id "MSTRG.4067.106"; exon_number "10";
chr1	StringTie	exon	52913895	52914095	1000	-	.	gene_id "MSTRG.4067"; transcript_id "MSTRG.4067.106"; exon_number "11";
chr1	StringTie	exon	52921553	52921813	1000	-	.	gene_id "MSTRG.4067"; transcript_id "MSTRG.4067.106"; exon_number "12";
chr1	StringTie	transcript	52895878	52921810	1000	-	.	gene_id "MSTRG.4067"; transcript_id "MSTRG.4067.107";
chr1	StringTie	exon	52895878	52896597	1000	-	.	gene_id "MSTRG.4067"; transcript_id "MSTRG.4067.107"; exon_number "1";
chr1	StringTie	exon	52897437	52897484	1000	-	.	gene_id "MSTRG.4067"; transcript_id "MSTRG.4067.107"; exon_number "2";
chr1	StringTie	exon	52899174	52899224	1000	-	.	gene_id "MSTRG.4067"; transcript_id "MSTRG.4067.107"; exon_number "3";
chr1	StringTie	exon	52904646	52904833	1000	-	.	gene_id "MSTRG.4067"; transcript_id "MSTRG.4067.107"; exon_number "4";
chr1	StringTie	exon	52905034	52905090	1000	-	.	gene_id "MSTRG.4067"; transcript_id "MSTRG.4067.107"; exon_number "5";
chr1	StringTie	exon	52906519	52906611	1000	-	.	gene_id "MSTRG.4067"; transcript_id "MSTRG.4067.107"; exon_number "6";
chr1	StringTie	exon	52907868	52907954	1000	-	.	gene_id "MSTRG.4067"; transcript_id "MSTRG.4067.107"; exon_number "7";
chr1	StringTie	exon	52911566	52911653	1000	-	.	gene_id "MSTRG.4067"; transcript_id "MSTRG.4067.107"; exon_number "8";
chr1	StringTie	exon	52911723	52916488	1000	-	.	gene_id "MSTRG.4067"; transcript_id "MSTRG.4067.107"; exon_number "9";
chr1	StringTie	exon	52916845	52917615	1000	-	.	gene_id "MSTRG.4067"; transcript_id "MSTRG.4067.107"; exon_number "10";
chr1	StringTie	exon	52921398	52921810	1000	-	.	gene_id "MSTRG.4067"; transcript_id "MSTRG.4067.107"; exon_number "11";
chr1	StringTie	transcript	52895882	52923093	1000	-	.	gene_id "MSTRG.4067"; transcript_id "MSTRG.4067.108";
chr1	StringTie	exon	52895882	52896597	1000	-	.	gene_id "MSTRG.4067"; transcript_id "MSTRG.4067.108"; exon_number "1";
chr1	StringTie	exon	52897437	52897484	1000	-	.	gene_id "MSTRG.4067"; transcript_id "MSTRG.4067.108"; exon_number "2";
chr1	StringTie	exon	52899174	52899224	1000	-	.	gene_id "MSTRG.4067"; transcript_id "MSTRG.4067.108"; exon_number "3";
chr1	StringTie	exon	52904646	52904833	1000	-	.	gene_id "MSTRG.4067"; transcript_id "MSTRG.4067.108"; exon_number "4";
chr1	StringTie	exon	52905034	52905090	1000	-	.	gene_id "MSTRG.4067"; transcript_id "MSTRG.4067.108"; exon_number "5";
chr1	StringTie	exon	52907868	52907954	1000	-	.	gene_id "MSTRG.4067"; transcript_id "MSTRG.4067.108"; exon_number "6";
chr1	StringTie	exon	52911566	52911653	1000	-	.	gene_id "MSTRG.4067"; transcript_id "MSTRG.4067.108"; exon_number "7";
chr1	StringTie	exon	52911723	52911790	1000	-	.	gene_id "MSTRG.4067"; transcript_id "MSTRG.4067.108"; exon_number "8";
chr1	StringTie	exon	52913895	52914095	1000	-	.	gene_id "MSTRG.4067"; transcript_id "MSTRG.4067.108"; exon_number "9";
chr1	StringTie	exon	52921483	52921919	1000	-	.	gene_id "MSTRG.4067"; transcript_id "MSTRG.4067.108"; exon_number "10";
chr1	StringTie	exon	52923062	52923093	1000	-	.	gene_id "MSTRG.4067"; transcript_id "MSTRG.4067.108"; exon_number "11";
chr1	StringTie	transcript	52895885	52921844	1000	-	.	gene_id "MSTRG.4067"; transcript_id "MSTRG.4067.109";
chr1	StringTie	exon	52895885	52896597	1000	-	.	gene_id "MSTRG.4067"; transcript_id "MSTRG.4067.109"; exon_number "1";
chr1	StringTie	exon	52897437	52897484	1000	-	.	gene_id "MSTRG.4067"; transcript_id "MSTRG.4067.109"; exon_number "2";
chr1	StringTie	exon	52899174	52899224	1000	-	.	gene_id "MSTRG.4067"; transcript_id "MSTRG.4067.109"; exon_number "3";
chr1	StringTie	exon	52904646	52904833	1000	-	.	gene_id "MSTRG.4067"; transcript_id "MSTRG.4067.109"; exon_number "4";
chr1	StringTie	exon	52905034	52905090	1000	-	.	gene_id "MSTRG.4067"; transcript_id "MSTRG.4067.109"; exon_number "5";
chr1	StringTie	exon	52907868	52907954	1000	-	.	gene_id "MSTRG.4067"; transcript_id "MSTRG.4067.109"; exon_number "6";
chr1	StringTie	exon	52911566	52911653	1000	-	.	gene_id "MSTRG.4067"; transcript_id "MSTRG.4067.109"; exon_number "7";
chr1	StringTie	exon	52911723	52912021	1000	-	.	gene_id "MSTRG.4067"; transcript_id "MSTRG.4067.109"; exon_number "8";
chr1	StringTie	exon	52913895	52914095	1000	-	.	gene_id "MSTRG.4067"; transcript_id "MSTRG.4067.109"; exon_number "9";
chr1	StringTie	exon	52916465	52916488	1000	-	.	gene_id "MSTRG.4067"; transcript_id "MSTRG.4067.109"; exon_number "10";
chr1	StringTie	exon	52921553	52921844	1000	-	.	gene_id "MSTRG.4067"; transcript_id "MSTRG.4067.109"; exon_number "11";
chr1	StringTie	transcript	52892534	52927491	1000	-	.	gene_id "MSTRG.4067"; transcript_id "MSTRG.4067.11";
chr1	StringTie	exon	52892534	52896597	1000	-	.	gene_id "MSTRG.4067"; transcript_id "MSTRG.4067.11"; exon_number "1";
chr1	StringTie	exon	52897437	52897484	1000	-	.	gene_id "MSTRG.4067"; transcript_id "MSTRG.4067.11"; exon_number "2";
chr1	StringTie	exon	52899174	52899224	1000	-	.	gene_id "MSTRG.4067"; transcript_id "MSTRG.4067.11"; exon_number "3";
chr1	StringTie	exon	52904646	52904833	1000	-	.	gene_id "MSTRG.4067"; transcript_id "MSTRG.4067.11"; exon_number "4";
chr1	StringTie	exon	52905034	52905090	1000	-	.	gene_id "MSTRG.4067"; transcript_id "MSTRG.4067.11"; exon_number "5";
chr1	StringTie	exon	52907868	52907954	1000	-	.	gene_id "MSTRG.4067"; transcript_id "MSTRG.4067.11"; exon_number "6";
chr1	StringTie	exon	52911566	52911653	1000	-	.	gene_id "MSTRG.4067"; transcript_id "MSTRG.4067.11"; exon_number "7";
chr1	StringTie	exon	52911723	52912021	1000	-	.	gene_id "MSTRG.4067"; transcript_id "MSTRG.4067.11"; exon_number "8";
chr1	StringTie	exon	52913895	52914095	1000	-	.	gene_id "MSTRG.4067"; transcript_id "MSTRG.4067.11"; exon_number "9";
chr1	StringTie	exon	52921553	52921919	1000	-	.	gene_id "MSTRG.4067"; transcript_id "MSTRG.4067.11"; exon_number "10";
chr1	StringTie	exon	52927282	52927491	1000	-	.	gene_id "MSTRG.4067"; transcript_id "MSTRG.4067.11"; exon_number "11";
chr1	StringTie	transcript	52895889	52917798	1000	-	.	gene_id "MSTRG.4067"; transcript_id "MSTRG.4067.110";
chr1	StringTie	exon	52895889	52896597	1000	-	.	gene_id "MSTRG.4067"; transcript_id "MSTRG.4067.110"; exon_number "1";
chr1	StringTie	exon	52897437	52897484	1000	-	.	gene_id "MSTRG.4067"; transcript_id "MSTRG.4067.110"; exon_number "2";
chr1	StringTie	exon	52899174	52899224	1000	-	.	gene_id "MSTRG.4067"; transcript_id "MSTRG.4067.110"; exon_number "3";
chr1	StringTie	exon	52904646	52904833	1000	-	.	gene_id "MSTRG.4067"; transcript_id "MSTRG.4067.110"; exon_number "4";
chr1	StringTie	exon	52905034	52905090	1000	-	.	gene_id "MSTRG.4067"; transcript_id "MSTRG.4067.110"; exon_number "5";
chr1	StringTie	exon	52906519	52906611	1000	-	.	gene_id "MSTRG.4067"; transcript_id "MSTRG.4067.110"; exon_number "6";
chr1	StringTie	exon	52907868	52907954	1000	-	.	gene_id "MSTRG.4067"; transcript_id "MSTRG.4067.110"; exon_number "7";
chr1	StringTie	exon	52911566	52911653	1000	-	.	gene_id "MSTRG.4067"; transcript_id "MSTRG.4067.110"; exon_number "8";
chr1	StringTie	exon	52911723	52914095	1000	-	.	gene_id "MSTRG.4067"; transcript_id "MSTRG.4067.110"; exon_number "9";
chr1	StringTie	exon	52915131	52917798	1000	-	.	gene_id "MSTRG.4067"; transcript_id "MSTRG.4067.110"; exon_number "10";
chr1	StringTie	transcript	52895890	52923166	1000	-	.	gene_id "MSTRG.4067"; transcript_id "MSTRG.4067.111";
chr1	StringTie	exon	52895890	52896597	1000	-	.	gene_id "MSTRG.4067"; transcript_id "MSTRG.4067.111"; exon_number "1";
chr1	StringTie	exon	52897437	52897484	1000	-	.	gene_id "MSTRG.4067"; transcript_id "MSTRG.4067.111"; exon_number "2";
chr1	StringTie	exon	52899174	52899224	1000	-	.	gene_id "MSTRG.4067"; transcript_id "MSTRG.4067.111"; exon_number "3";
chr1	StringTie	exon	52904646	52904833	1000	-	.	gene_id "MSTRG.4067"; transcript_id "MSTRG.4067.111"; exon_number "4";
chr1	StringTie	exon	52905034	52907954	1000	-	.	gene_id "MSTRG.4067"; transcript_id "MSTRG.4067.111"; exon_number "5";
chr1	StringTie	exon	52911566	52911653	1000	-	.	gene_id "MSTRG.4067"; transcript_id "MSTRG.4067.111"; exon_number "6";
chr1	StringTie	exon	52911723	52912021	1000	-	.	gene_id "MSTRG.4067"; transcript_id "MSTRG.4067.111"; exon_number "7";
chr1	StringTie	exon	52913895	52914095	1000	-	.	gene_id "MSTRG.4067"; transcript_id "MSTRG.4067.111"; exon_number "8";
chr1	StringTie	exon	52921553	52921919	1000	-	.	gene_id "MSTRG.4067"; transcript_id "MSTRG.4067.111"; exon_number "9";
chr1	StringTie	exon	52923062	52923166	1000	-	.	gene_id "MSTRG.4067"; transcript_id "MSTRG.4067.111"; exon_number "10";
chr1	StringTie	transcript	52895890	52922136	1000	-	.	gene_id "MSTRG.4067"; transcript_id "MSTRG.4067.112";
chr1	StringTie	exon	52895890	52896597	1000	-	.	gene_id "MSTRG.4067"; transcript_id "MSTRG.4067.112"; exon_number "1";
chr1	StringTie	exon	52897437	52897484	1000	-	.	gene_id "MSTRG.4067"; transcript_id "MSTRG.4067.112"; exon_number "2";
chr1	StringTie	exon	52899174	52899224	1000	-	.	gene_id "MSTRG.4067"; transcript_id "MSTRG.4067.112"; exon_number "3";
chr1	StringTie	exon	52904646	52904833	1000	-	.	gene_id "MSTRG.4067"; transcript_id "MSTRG.4067.112"; exon_number "4";
chr1	StringTie	exon	52905034	52905090	1000	-	.	gene_id "MSTRG.4067"; transcript_id "MSTRG.4067.112"; exon_number "5";
chr1	StringTie	exon	52906519	52906611	1000	-	.	gene_id "MSTRG.4067"; transcript_id "MSTRG.4067.112"; exon_number "6";
chr1	StringTie	exon	52907868	52907954	1000	-	.	gene_id "MSTRG.4067"; transcript_id "MSTRG.4067.112"; exon_number "7";
chr1	StringTie	exon	52911566	52911653	1000	-	.	gene_id "MSTRG.4067"; transcript_id "MSTRG.4067.112"; exon_number "8";
chr1	StringTie	exon	52911723	52912861	1000	-	.	gene_id "MSTRG.4067"; transcript_id "MSTRG.4067.112"; exon_number "9";
chr1	StringTie	exon	52913895	52914095	1000	-	.	gene_id "MSTRG.4067"; transcript_id "MSTRG.4067.112"; exon_number "10";
chr1	StringTie	exon	52921553	52922136	1000	-	.	gene_id "MSTRG.4067"; transcript_id "MSTRG.4067.112"; exon_number "11";
chr1	StringTie	transcript	52895891	52921900	1000	-	.	gene_id "MSTRG.4067"; transcript_id "MSTRG.4067.113";
chr1	StringTie	exon	52895891	52896597	1000	-	.	gene_id "MSTRG.4067"; transcript_id "MSTRG.4067.113"; exon_number "1";
chr1	StringTie	exon	52897437	52897484	1000	-	.	gene_id "MSTRG.4067"; transcript_id "MSTRG.4067.113"; exon_number "2";
chr1	StringTie	exon	52899174	52899224	1000	-	.	gene_id "MSTRG.4067"; transcript_id "MSTRG.4067.113"; exon_number "3";
chr1	StringTie	exon	52904646	52904833	1000	-	.	gene_id "MSTRG.4067"; transcript_id "MSTRG.4067.113"; exon_number "4";
chr1	StringTie	exon	52905034	52905090	1000	-	.	gene_id "MSTRG.4067"; transcript_id "MSTRG.4067.113"; exon_number "5";
chr1	StringTie	exon	52907868	52907954	1000	-	.	gene_id "MSTRG.4067"; transcript_id "MSTRG.4067.113"; exon_number "6";
chr1	StringTie	exon	52911566	52911653	1000	-	.	gene_id "MSTRG.4067"; transcript_id "MSTRG.4067.113"; exon_number "7";
chr1	StringTie	exon	52911723	52911790	1000	-	.	gene_id "MSTRG.4067"; transcript_id "MSTRG.4067.113"; exon_number "8";
chr1	StringTie	exon	52912754	52914095	1000	-	.	gene_id "MSTRG.4067"; transcript_id "MSTRG.4067.113"; exon_number "9";
chr1	StringTie	exon	52921553	52921900	1000	-	.	gene_id "MSTRG.4067"; transcript_id "MSTRG.4067.113"; exon_number "10";
chr1	StringTie	transcript	52895893	52927432	1000	-	.	gene_id "MSTRG.4067"; transcript_id "MSTRG.4067.114";
chr1	StringTie	exon	52895893	52896597	1000	-	.	gene_id "MSTRG.4067"; transcript_id "MSTRG.4067.114"; exon_number "1";
chr1	StringTie	exon	52897437	52897484	1000	-	.	gene_id "MSTRG.4067"; transcript_id "MSTRG.4067.114"; exon_number "2";
chr1	StringTie	exon	52899174	52899224	1000	-	.	gene_id "MSTRG.4067"; transcript_id "MSTRG.4067.114"; exon_number "3";
chr1	StringTie	exon	52904646	52904833	1000	-	.	gene_id "MSTRG.4067"; transcript_id "MSTRG.4067.114"; exon_number "4";
chr1	StringTie	exon	52905034	52905090	1000	-	.	gene_id "MSTRG.4067"; transcript_id "MSTRG.4067.114"; exon_number "5";
chr1	StringTie	exon	52907868	52907954	1000	-	.	gene_id "MSTRG.4067"; transcript_id "MSTRG.4067.114"; exon_number "6";
chr1	StringTie	exon	52911566	52911653	1000	-	.	gene_id "MSTRG.4067"; transcript_id "MSTRG.4067.114"; exon_number "7";
chr1	StringTie	exon	52911723	52914095	1000	-	.	gene_id "MSTRG.4067"; transcript_id "MSTRG.4067.114"; exon_number "8";
chr1	StringTie	exon	52921398	52921919	1000	-	.	gene_id "MSTRG.4067"; transcript_id "MSTRG.4067.114"; exon_number "9";
chr1	StringTie	exon	52927282	52927432	1000	-	.	gene_id "MSTRG.4067"; transcript_id "MSTRG.4067.114"; exon_number "10";
chr1	StringTie	transcript	52895893	52921793	1000	-	.	gene_id "MSTRG.4067"; transcript_id "MSTRG.4067.115";
chr1	StringTie	exon	52895893	52896597	1000	-	.	gene_id "MSTRG.4067"; transcript_id "MSTRG.4067.115"; exon_number "1";
chr1	StringTie	exon	52897437	52897484	1000	-	.	gene_id "MSTRG.4067"; transcript_id "MSTRG.4067.115"; exon_number "2";
chr1	StringTie	exon	52898580	52898754	1000	-	.	gene_id "MSTRG.4067"; transcript_id "MSTRG.4067.115"; exon_number "3";
chr1	StringTie	exon	52899174	52899224	1000	-	.	gene_id "MSTRG.4067"; transcript_id "MSTRG.4067.115"; exon_number "4";
chr1	StringTie	exon	52904646	52904833	1000	-	.	gene_id "MSTRG.4067"; transcript_id "MSTRG.4067.115"; exon_number "5";
chr1	StringTie	exon	52905034	52907954	1000	-	.	gene_id "MSTRG.4067"; transcript_id "MSTRG.4067.115"; exon_number "6";
chr1	StringTie	exon	52911566	52914095	1000	-	.	gene_id "MSTRG.4067"; transcript_id "MSTRG.4067.115"; exon_number "7";
chr1	StringTie	exon	52921553	52921793	1000	-	.	gene_id "MSTRG.4067"; transcript_id "MSTRG.4067.115"; exon_number "8";
chr1	StringTie	transcript	52895896	52921894	1000	-	.	gene_id "MSTRG.4067"; transcript_id "MSTRG.4067.116";
chr1	StringTie	exon	52895896	52896597	1000	-	.	gene_id "MSTRG.4067"; transcript_id "MSTRG.4067.116"; exon_number "1";
chr1	StringTie	exon	52897437	52897484	1000	-	.	gene_id "MSTRG.4067"; transcript_id "MSTRG.4067.116"; exon_number "2";
chr1	StringTie	exon	52899174	52899224	1000	-	.	gene_id "MSTRG.4067"; transcript_id "MSTRG.4067.116"; exon_number "3";
chr1	StringTie	exon	52904646	52904833	1000	-	.	gene_id "MSTRG.4067"; transcript_id "MSTRG.4067.116"; exon_number "4";
chr1	StringTie	exon	52905034	52907762	1000	-	.	gene_id "MSTRG.4067"; transcript_id "MSTRG.4067.116"; exon_number "5";
chr1	StringTie	exon	52907868	52907954	1000	-	.	gene_id "MSTRG.4067"; transcript_id "MSTRG.4067.116"; exon_number "6";
chr1	StringTie	exon	52911566	52911653	1000	-	.	gene_id "MSTRG.4067"; transcript_id "MSTRG.4067.116"; exon_number "7";
chr1	StringTie	exon	52911723	52912021	1000	-	.	gene_id "MSTRG.4067"; transcript_id "MSTRG.4067.116"; exon_number "8";
chr1	StringTie	exon	52912754	52914095	1000	-	.	gene_id "MSTRG.4067"; transcript_id "MSTRG.4067.116"; exon_number "9";
chr1	StringTie	exon	52921553	52921894	1000	-	.	gene_id "MSTRG.4067"; transcript_id "MSTRG.4067.116"; exon_number "10";
chr1	StringTie	transcript	52895904	52923107	1000	-	.	gene_id "MSTRG.4067"; transcript_id "MSTRG.4067.117";
chr1	StringTie	exon	52895904	52896597	1000	-	.	gene_id "MSTRG.4067"; transcript_id "MSTRG.4067.117"; exon_number "1";
chr1	StringTie	exon	52897437	52897484	1000	-	.	gene_id "MSTRG.4067"; transcript_id "MSTRG.4067.117"; exon_number "2";
chr1	StringTie	exon	52899174	52899224	1000	-	.	gene_id "MSTRG.4067"; transcript_id "MSTRG.4067.117"; exon_number "3";
chr1	StringTie	exon	52904646	52904833	1000	-	.	gene_id "MSTRG.4067"; transcript_id "MSTRG.4067.117"; exon_number "4";
chr1	StringTie	exon	52907868	52907954	1000	-	.	gene_id "MSTRG.4067"; transcript_id "MSTRG.4067.117"; exon_number "5";
chr1	StringTie	exon	52911566	52911653	1000	-	.	gene_id "MSTRG.4067"; transcript_id "MSTRG.4067.117"; exon_number "6";
chr1	StringTie	exon	52911723	52912021	1000	-	.	gene_id "MSTRG.4067"; transcript_id "MSTRG.4067.117"; exon_number "7";
chr1	StringTie	exon	52913895	52914095	1000	-	.	gene_id "MSTRG.4067"; transcript_id "MSTRG.4067.117"; exon_number "8";
chr1	StringTie	exon	52921553	52921919	1000	-	.	gene_id "MSTRG.4067"; transcript_id "MSTRG.4067.117"; exon_number "9";
chr1	StringTie	exon	52923062	52923107	1000	-	.	gene_id "MSTRG.4067"; transcript_id "MSTRG.4067.117"; exon_number "10";
chr1	StringTie	transcript	52895908	52922117	1000	-	.	gene_id "MSTRG.4067"; transcript_id "MSTRG.4067.118";
chr1	StringTie	exon	52895908	52896597	1000	-	.	gene_id "MSTRG.4067"; transcript_id "MSTRG.4067.118"; exon_number "1";
chr1	StringTie	exon	52897437	52897484	1000	-	.	gene_id "MSTRG.4067"; transcript_id "MSTRG.4067.118"; exon_number "2";
chr1	StringTie	exon	52899174	52899224	1000	-	.	gene_id "MSTRG.4067"; transcript_id "MSTRG.4067.118"; exon_number "3";
chr1	StringTie	exon	52904646	52904833	1000	-	.	gene_id "MSTRG.4067"; transcript_id "MSTRG.4067.118"; exon_number "4";
chr1	StringTie	exon	52905034	52905090	1000	-	.	gene_id "MSTRG.4067"; transcript_id "MSTRG.4067.118"; exon_number "5";
chr1	StringTie	exon	52906519	52906611	1000	-	.	gene_id "MSTRG.4067"; transcript_id "MSTRG.4067.118"; exon_number "6";
chr1	StringTie	exon	52907868	52907948	1000	-	.	gene_id "MSTRG.4067"; transcript_id "MSTRG.4067.118"; exon_number "7";
chr1	StringTie	exon	52911566	52911653	1000	-	.	gene_id "MSTRG.4067"; transcript_id "MSTRG.4067.118"; exon_number "8";
chr1	StringTie	exon	52911723	52914095	1000	-	.	gene_id "MSTRG.4067"; transcript_id "MSTRG.4067.118"; exon_number "9";
chr1	StringTie	exon	52921483	52922117	1000	-	.	gene_id "MSTRG.4067"; transcript_id "MSTRG.4067.118"; exon_number "10";
chr1	StringTie	transcript	52895909	52927212	1000	-	.	gene_id "MSTRG.4067"; transcript_id "MSTRG.4067.119";
chr1	StringTie	exon	52895909	52896597	1000	-	.	gene_id "MSTRG.4067"; transcript_id "MSTRG.4067.119"; exon_number "1";
chr1	StringTie	exon	52897437	52897484	1000	-	.	gene_id "MSTRG.4067"; transcript_id "MSTRG.4067.119"; exon_number "2";
chr1	StringTie	exon	52899174	52899224	1000	-	.	gene_id "MSTRG.4067"; transcript_id "MSTRG.4067.119"; exon_number "3";
chr1	StringTie	exon	52904646	52904833	1000	-	.	gene_id "MSTRG.4067"; transcript_id "MSTRG.4067.119"; exon_number "4";
chr1	StringTie	exon	52905034	52905090	1000	-	.	gene_id "MSTRG.4067"; transcript_id "MSTRG.4067.119"; exon_number "5";
chr1	StringTie	exon	52906519	52906611	1000	-	.	gene_id "MSTRG.4067"; transcript_id "MSTRG.4067.119"; exon_number "6";
chr1	StringTie	exon	52907868	52907954	1000	-	.	gene_id "MSTRG.4067"; transcript_id "MSTRG.4067.119"; exon_number "7";
chr1	StringTie	exon	52911566	52911653	1000	-	.	gene_id "MSTRG.4067"; transcript_id "MSTRG.4067.119"; exon_number "8";
chr1	StringTie	exon	52911723	52911790	1000	-	.	gene_id "MSTRG.4067"; transcript_id "MSTRG.4067.119"; exon_number "9";
chr1	StringTie	exon	52913895	52914095	1000	-	.	gene_id "MSTRG.4067"; transcript_id "MSTRG.4067.119"; exon_number "10";
chr1	StringTie	exon	52921553	52921919	1000	-	.	gene_id "MSTRG.4067"; transcript_id "MSTRG.4067.119"; exon_number "11";
chr1	StringTie	exon	52927109	52927212	1000	-	.	gene_id "MSTRG.4067"; transcript_id "MSTRG.4067.119"; exon_number "12";
chr1	StringTie	transcript	52894995	52927858	1000	-	.	gene_id "MSTRG.4067"; transcript_id "MSTRG.4067.12";
chr1	StringTie	exon	52894995	52896597	1000	-	.	gene_id "MSTRG.4067"; transcript_id "MSTRG.4067.12"; exon_number "1";
chr1	StringTie	exon	52897437	52897484	1000	-	.	gene_id "MSTRG.4067"; transcript_id "MSTRG.4067.12"; exon_number "2";
chr1	StringTie	exon	52899174	52899224	1000	-	.	gene_id "MSTRG.4067"; transcript_id "MSTRG.4067.12"; exon_number "3";
chr1	StringTie	exon	52904646	52904833	1000	-	.	gene_id "MSTRG.4067"; transcript_id "MSTRG.4067.12"; exon_number "4";
chr1	StringTie	exon	52905034	52905090	1000	-	.	gene_id "MSTRG.4067"; transcript_id "MSTRG.4067.12"; exon_number "5";
chr1	StringTie	exon	52906519	52906611	1000	-	.	gene_id "MSTRG.4067"; transcript_id "MSTRG.4067.12"; exon_number "6";
chr1	StringTie	exon	52907868	52907954	1000	-	.	gene_id "MSTRG.4067"; transcript_id "MSTRG.4067.12"; exon_number "7";
chr1	StringTie	exon	52911566	52911653	1000	-	.	gene_id "MSTRG.4067"; transcript_id "MSTRG.4067.12"; exon_number "8";
chr1	StringTie	exon	52911723	52912021	1000	-	.	gene_id "MSTRG.4067"; transcript_id "MSTRG.4067.12"; exon_number "9";
chr1	StringTie	exon	52913895	52914095	1000	-	.	gene_id "MSTRG.4067"; transcript_id "MSTRG.4067.12"; exon_number "10";
chr1	StringTie	exon	52921483	52921919	1000	-	.	gene_id "MSTRG.4067"; transcript_id "MSTRG.4067.12"; exon_number "11";
chr1	StringTie	exon	52927282	52927858	1000	-	.	gene_id "MSTRG.4067"; transcript_id "MSTRG.4067.12"; exon_number "12";
chr1	StringTie	transcript	52895910	52921907	1000	-	.	gene_id "MSTRG.4067"; transcript_id "MSTRG.4067.120";
chr1	StringTie	exon	52895910	52896597	1000	-	.	gene_id "MSTRG.4067"; transcript_id "MSTRG.4067.120"; exon_number "1";
chr1	StringTie	exon	52897437	52897484	1000	-	.	gene_id "MSTRG.4067"; transcript_id "MSTRG.4067.120"; exon_number "2";
chr1	StringTie	exon	52899174	52899224	1000	-	.	gene_id "MSTRG.4067"; transcript_id "MSTRG.4067.120"; exon_number "3";
chr1	StringTie	exon	52904646	52904833	1000	-	.	gene_id "MSTRG.4067"; transcript_id "MSTRG.4067.120"; exon_number "4";
chr1	StringTie	exon	52905034	52905090	1000	-	.	gene_id "MSTRG.4067"; transcript_id "MSTRG.4067.120"; exon_number "5";
chr1	StringTie	exon	52906519	52907762	1000	-	.	gene_id "MSTRG.4067"; transcript_id "MSTRG.4067.120"; exon_number "6";
chr1	StringTie	exon	52907868	52907954	1000	-	.	gene_id "MSTRG.4067"; transcript_id "MSTRG.4067.120"; exon_number "7";
chr1	StringTie	exon	52911566	52911653	1000	-	.	gene_id "MSTRG.4067"; transcript_id "MSTRG.4067.120"; exon_number "8";
chr1	StringTie	exon	52911723	52912021	1000	-	.	gene_id "MSTRG.4067"; transcript_id "MSTRG.4067.120"; exon_number "9";
chr1	StringTie	exon	52913895	52914095	1000	-	.	gene_id "MSTRG.4067"; transcript_id "MSTRG.4067.120"; exon_number "10";
chr1	StringTie	exon	52921553	52921907	1000	-	.	gene_id "MSTRG.4067"; transcript_id "MSTRG.4067.120"; exon_number "11";
chr1	StringTie	transcript	52895910	52927321	1000	-	.	gene_id "MSTRG.4067"; transcript_id "MSTRG.4067.121";
chr1	StringTie	exon	52895910	52896597	1000	-	.	gene_id "MSTRG.4067"; transcript_id "MSTRG.4067.121"; exon_number "1";
chr1	StringTie	exon	52897437	52897484	1000	-	.	gene_id "MSTRG.4067"; transcript_id "MSTRG.4067.121"; exon_number "2";
chr1	StringTie	exon	52899174	52899224	1000	-	.	gene_id "MSTRG.4067"; transcript_id "MSTRG.4067.121"; exon_number "3";
chr1	StringTie	exon	52904646	52904833	1000	-	.	gene_id "MSTRG.4067"; transcript_id "MSTRG.4067.121"; exon_number "4";
chr1	StringTie	exon	52905034	52907762	1000	-	.	gene_id "MSTRG.4067"; transcript_id "MSTRG.4067.121"; exon_number "5";
chr1	StringTie	exon	52907868	52907954	1000	-	.	gene_id "MSTRG.4067"; transcript_id "MSTRG.4067.121"; exon_number "6";
chr1	StringTie	exon	52911566	52911653	1000	-	.	gene_id "MSTRG.4067"; transcript_id "MSTRG.4067.121"; exon_number "7";
chr1	StringTie	exon	52911723	52911790	1000	-	.	gene_id "MSTRG.4067"; transcript_id "MSTRG.4067.121"; exon_number "8";
chr1	StringTie	exon	52913895	52914095	1000	-	.	gene_id "MSTRG.4067"; transcript_id "MSTRG.4067.121"; exon_number "9";
chr1	StringTie	exon	52921553	52921919	1000	-	.	gene_id "MSTRG.4067"; transcript_id "MSTRG.4067.121"; exon_number "10";
chr1	StringTie	exon	52927282	52927321	1000	-	.	gene_id "MSTRG.4067"; transcript_id "MSTRG.4067.121"; exon_number "11";
chr1	StringTie	transcript	52895910	52913139	1000	-	.	gene_id "MSTRG.4067"; transcript_id "MSTRG.4067.122";
chr1	StringTie	exon	52895910	52896597	1000	-	.	gene_id "MSTRG.4067"; transcript_id "MSTRG.4067.122"; exon_number "1";
chr1	StringTie	exon	52897437	52897484	1000	-	.	gene_id "MSTRG.4067"; transcript_id "MSTRG.4067.122"; exon_number "2";
chr1	StringTie	exon	52899174	52899224	1000	-	.	gene_id "MSTRG.4067"; transcript_id "MSTRG.4067.122"; exon_number "3";
chr1	StringTie	exon	52904646	52904833	1000	-	.	gene_id "MSTRG.4067"; transcript_id "MSTRG.4067.122"; exon_number "4";
chr1	StringTie	exon	52905034	52905436	1000	-	.	gene_id "MSTRG.4067"; transcript_id "MSTRG.4067.122"; exon_number "5";
chr1	StringTie	exon	52906519	52907954	1000	-	.	gene_id "MSTRG.4067"; transcript_id "MSTRG.4067.122"; exon_number "6";
chr1	StringTie	exon	52911566	52911653	1000	-	.	gene_id "MSTRG.4067"; transcript_id "MSTRG.4067.122"; exon_number "7";
chr1	StringTie	exon	52911723	52913139	1000	-	.	gene_id "MSTRG.4067"; transcript_id "MSTRG.4067.122"; exon_number "8";
chr1	StringTie	transcript	52895910	52921785	1000	-	.	gene_id "MSTRG.4067"; transcript_id "MSTRG.4067.123";
chr1	StringTie	exon	52895910	52896597	1000	-	.	gene_id "MSTRG.4067"; transcript_id "MSTRG.4067.123"; exon_number "1";
chr1	StringTie	exon	52897437	52898719	1000	-	.	gene_id "MSTRG.4067"; transcript_id "MSTRG.4067.123"; exon_number "2";
chr1	StringTie	exon	52899174	52899224	1000	-	.	gene_id "MSTRG.4067"; transcript_id "MSTRG.4067.123"; exon_number "3";
chr1	StringTie	exon	52904646	52904833	1000	-	.	gene_id "MSTRG.4067"; transcript_id "MSTRG.4067.123"; exon_number "4";
chr1	StringTie	exon	52905034	52907954	1000	-	.	gene_id "MSTRG.4067"; transcript_id "MSTRG.4067.123"; exon_number "5";
chr1	StringTie	exon	52911566	52911653	1000	-	.	gene_id "MSTRG.4067"; transcript_id "MSTRG.4067.123"; exon_number "6";
chr1	StringTie	exon	52911723	52914095	1000	-	.	gene_id "MSTRG.4067"; transcript_id "MSTRG.4067.123"; exon_number "7";
chr1	StringTie	exon	52917544	52917615	1000	-	.	gene_id "MSTRG.4067"; transcript_id "MSTRG.4067.123"; exon_number "8";
chr1	StringTie	exon	52921553	52921785	1000	-	.	gene_id "MSTRG.4067"; transcript_id "MSTRG.4067.123"; exon_number "9";
chr1	StringTie	transcript	52895910	52921748	1000	-	.	gene_id "MSTRG.4067"; transcript_id "MSTRG.4067.124";
chr1	StringTie	exon	52895910	52896597	1000	-	.	gene_id "MSTRG.4067"; transcript_id "MSTRG.4067.124"; exon_number "1";
chr1	StringTie	exon	52897437	52897484	1000	-	.	gene_id "MSTRG.4067"; transcript_id "MSTRG.4067.124"; exon_number "2";
chr1	StringTie	exon	52899174	52899224	1000	-	.	gene_id "MSTRG.4067"; transcript_id "MSTRG.4067.124"; exon_number "3";
chr1	StringTie	exon	52904646	52904833	1000	-	.	gene_id "MSTRG.4067"; transcript_id "MSTRG.4067.124"; exon_number "4";
chr1	StringTie	exon	52905034	52905090	1000	-	.	gene_id "MSTRG.4067"; transcript_id "MSTRG.4067.124"; exon_number "5";
chr1	StringTie	exon	52907868	52907954	1000	-	.	gene_id "MSTRG.4067"; transcript_id "MSTRG.4067.124"; exon_number "6";
chr1	StringTie	exon	52911566	52911653	1000	-	.	gene_id "MSTRG.4067"; transcript_id "MSTRG.4067.124"; exon_number "7";
chr1	StringTie	exon	52911723	52912855	1000	-	.	gene_id "MSTRG.4067"; transcript_id "MSTRG.4067.124"; exon_number "8";
chr1	StringTie	exon	52913895	52914095	1000	-	.	gene_id "MSTRG.4067"; transcript_id "MSTRG.4067.124"; exon_number "9";
chr1	StringTie	exon	52921553	52921748	1000	-	.	gene_id "MSTRG.4067"; transcript_id "MSTRG.4067.124"; exon_number "10";
chr1	StringTie	transcript	52895910	52927292	1000	-	.	gene_id "MSTRG.4067"; transcript_id "MSTRG.4067.125";
chr1	StringTie	exon	52895910	52896597	1000	-	.	gene_id "MSTRG.4067"; transcript_id "MSTRG.4067.125"; exon_number "1";
chr1	StringTie	exon	52897437	52897484	1000	-	.	gene_id "MSTRG.4067"; transcript_id "MSTRG.4067.125"; exon_number "2";
chr1	StringTie	exon	52899174	52899224	1000	-	.	gene_id "MSTRG.4067"; transcript_id "MSTRG.4067.125"; exon_number "3";
chr1	StringTie	exon	52904646	52904833	1000	-	.	gene_id "MSTRG.4067"; transcript_id "MSTRG.4067.125"; exon_number "4";
chr1	StringTie	exon	52905034	52907954	1000	-	.	gene_id "MSTRG.4067"; transcript_id "MSTRG.4067.125"; exon_number "5";
chr1	StringTie	exon	52911566	52911653	1000	-	.	gene_id "MSTRG.4067"; transcript_id "MSTRG.4067.125"; exon_number "6";
chr1	StringTie	exon	52911723	52912021	1000	-	.	gene_id "MSTRG.4067"; transcript_id "MSTRG.4067.125"; exon_number "7";
chr1	StringTie	exon	52912754	52914095	1000	-	.	gene_id "MSTRG.4067"; transcript_id "MSTRG.4067.125"; exon_number "8";
chr1	StringTie	exon	52921553	52921919	1000	-	.	gene_id "MSTRG.4067"; transcript_id "MSTRG.4067.125"; exon_number "9";
chr1	StringTie	exon	52927266	52927292	1000	-	.	gene_id "MSTRG.4067"; transcript_id "MSTRG.4067.125"; exon_number "10";
chr1	StringTie	transcript	52895910	52917866	1000	-	.	gene_id "MSTRG.4067"; transcript_id "MSTRG.4067.126";
chr1	StringTie	exon	52895910	52896597	1000	-	.	gene_id "MSTRG.4067"; transcript_id "MSTRG.4067.126"; exon_number "1";
chr1	StringTie	exon	52897437	52897484	1000	-	.	gene_id "MSTRG.4067"; transcript_id "MSTRG.4067.126"; exon_number "2";
chr1	StringTie	exon	52899174	52899224	1000	-	.	gene_id "MSTRG.4067"; transcript_id "MSTRG.4067.126"; exon_number "3";
chr1	StringTie	exon	52904646	52904833	1000	-	.	gene_id "MSTRG.4067"; transcript_id "MSTRG.4067.126"; exon_number "4";
chr1	StringTie	exon	52905034	52905090	1000	-	.	gene_id "MSTRG.4067"; transcript_id "MSTRG.4067.126"; exon_number "5";
chr1	StringTie	exon	52906519	52906611	1000	-	.	gene_id "MSTRG.4067"; transcript_id "MSTRG.4067.126"; exon_number "6";
chr1	StringTie	exon	52907868	52907954	1000	-	.	gene_id "MSTRG.4067"; transcript_id "MSTRG.4067.126"; exon_number "7";
chr1	StringTie	exon	52911566	52911653	1000	-	.	gene_id "MSTRG.4067"; transcript_id "MSTRG.4067.126"; exon_number "8";
chr1	StringTie	exon	52911723	52912021	1000	-	.	gene_id "MSTRG.4067"; transcript_id "MSTRG.4067.126"; exon_number "9";
chr1	StringTie	exon	52912754	52914095	1000	-	.	gene_id "MSTRG.4067"; transcript_id "MSTRG.4067.126"; exon_number "10";
chr1	StringTie	exon	52917544	52917866	1000	-	.	gene_id "MSTRG.4067"; transcript_id "MSTRG.4067.126"; exon_number "11";
chr1	StringTie	transcript	52895910	52921936	1000	-	.	gene_id "MSTRG.4067"; transcript_id "MSTRG.4067.127";
chr1	StringTie	exon	52895910	52896597	1000	-	.	gene_id "MSTRG.4067"; transcript_id "MSTRG.4067.127"; exon_number "1";
chr1	StringTie	exon	52897437	52897484	1000	-	.	gene_id "MSTRG.4067"; transcript_id "MSTRG.4067.127"; exon_number "2";
chr1	StringTie	exon	52899174	52899224	1000	-	.	gene_id "MSTRG.4067"; transcript_id "MSTRG.4067.127"; exon_number "3";
chr1	StringTie	exon	52904646	52904833	1000	-	.	gene_id "MSTRG.4067"; transcript_id "MSTRG.4067.127"; exon_number "4";
chr1	StringTie	exon	52905034	52905090	1000	-	.	gene_id "MSTRG.4067"; transcript_id "MSTRG.4067.127"; exon_number "5";
chr1	StringTie	exon	52905330	52905436	1000	-	.	gene_id "MSTRG.4067"; transcript_id "MSTRG.4067.127"; exon_number "6";
chr1	StringTie	exon	52906519	52906611	1000	-	.	gene_id "MSTRG.4067"; transcript_id "MSTRG.4067.127"; exon_number "7";
chr1	StringTie	exon	52907868	52907954	1000	-	.	gene_id "MSTRG.4067"; transcript_id "MSTRG.4067.127"; exon_number "8";
chr1	StringTie	exon	52911566	52911653	1000	-	.	gene_id "MSTRG.4067"; transcript_id "MSTRG.4067.127"; exon_number "9";
chr1	StringTie	exon	52911723	52912021	1000	-	.	gene_id "MSTRG.4067"; transcript_id "MSTRG.4067.127"; exon_number "10";
chr1	StringTie	exon	52913895	52914095	1000	-	.	gene_id "MSTRG.4067"; transcript_id "MSTRG.4067.127"; exon_number "11";
chr1	StringTie	exon	52921553	52921936	1000	-	.	gene_id "MSTRG.4067"; transcript_id "MSTRG.4067.127"; exon_number "12";
chr1	StringTie	transcript	52895910	52922067	1000	-	.	gene_id "MSTRG.4067"; transcript_id "MSTRG.4067.128";
chr1	StringTie	exon	52895910	52896597	1000	-	.	gene_id "MSTRG.4067"; transcript_id "MSTRG.4067.128"; exon_number "1";
chr1	StringTie	exon	52897437	52897484	1000	-	.	gene_id "MSTRG.4067"; transcript_id "MSTRG.4067.128"; exon_number "2";
chr1	StringTie	exon	52899174	52899224	1000	-	.	gene_id "MSTRG.4067"; transcript_id "MSTRG.4067.128"; exon_number "3";
chr1	StringTie	exon	52904646	52904833	1000	-	.	gene_id "MSTRG.4067"; transcript_id "MSTRG.4067.128"; exon_number "4";
chr1	StringTie	exon	52905034	52905090	1000	-	.	gene_id "MSTRG.4067"; transcript_id "MSTRG.4067.128"; exon_number "5";
chr1	StringTie	exon	52906519	52906611	1000	-	.	gene_id "MSTRG.4067"; transcript_id "MSTRG.4067.128"; exon_number "6";
chr1	StringTie	exon	52907868	52907954	1000	-	.	gene_id "MSTRG.4067"; transcript_id "MSTRG.4067.128"; exon_number "7";
chr1	StringTie	exon	52911566	52911653	1000	-	.	gene_id "MSTRG.4067"; transcript_id "MSTRG.4067.128"; exon_number "8";
chr1	StringTie	exon	52911723	52911790	1000	-	.	gene_id "MSTRG.4067"; transcript_id "MSTRG.4067.128"; exon_number "9";
chr1	StringTie	exon	52912754	52912862	1000	-	.	gene_id "MSTRG.4067"; transcript_id "MSTRG.4067.128"; exon_number "10";
chr1	StringTie	exon	52913894	52914095	1000	-	.	gene_id "MSTRG.4067"; transcript_id "MSTRG.4067.128"; exon_number "11";
chr1	StringTie	exon	52921483	52922067	1000	-	.	gene_id "MSTRG.4067"; transcript_id "MSTRG.4067.128"; exon_number "12";
chr1	StringTie	transcript	52895910	52920425	1000	-	.	gene_id "MSTRG.4067"; transcript_id "MSTRG.4067.129";
chr1	StringTie	exon	52895910	52896597	1000	-	.	gene_id "MSTRG.4067"; transcript_id "MSTRG.4067.129"; exon_number "1";
chr1	StringTie	exon	52897437	52897484	1000	-	.	gene_id "MSTRG.4067"; transcript_id "MSTRG.4067.129"; exon_number "2";
chr1	StringTie	exon	52899174	52899224	1000	-	.	gene_id "MSTRG.4067"; transcript_id "MSTRG.4067.129"; exon_number "3";
chr1	StringTie	exon	52904646	52904833	1000	-	.	gene_id "MSTRG.4067"; transcript_id "MSTRG.4067.129"; exon_number "4";
chr1	StringTie	exon	52905034	52905090	1000	-	.	gene_id "MSTRG.4067"; transcript_id "MSTRG.4067.129"; exon_number "5";
chr1	StringTie	exon	52906519	52906611	1000	-	.	gene_id "MSTRG.4067"; transcript_id "MSTRG.4067.129"; exon_number "6";
chr1	StringTie	exon	52907868	52907954	1000	-	.	gene_id "MSTRG.4067"; transcript_id "MSTRG.4067.129"; exon_number "7";
chr1	StringTie	exon	52911566	52911653	1000	-	.	gene_id "MSTRG.4067"; transcript_id "MSTRG.4067.129"; exon_number "8";
chr1	StringTie	exon	52911723	52912021	1000	-	.	gene_id "MSTRG.4067"; transcript_id "MSTRG.4067.129"; exon_number "9";
chr1	StringTie	exon	52912754	52912951	1000	-	.	gene_id "MSTRG.4067"; transcript_id "MSTRG.4067.129"; exon_number "10";
chr1	StringTie	exon	52913895	52914095	1000	-	.	gene_id "MSTRG.4067"; transcript_id "MSTRG.4067.129"; exon_number "11";
chr1	StringTie	exon	52916465	52916488	1000	-	.	gene_id "MSTRG.4067"; transcript_id "MSTRG.4067.129"; exon_number "12";
chr1	StringTie	exon	52916865	52920425	1000	-	.	gene_id "MSTRG.4067"; transcript_id "MSTRG.4067.129"; exon_number "13";
chr1	StringTie	transcript	52894995	52928031	1000	-	.	gene_id "MSTRG.4067"; transcript_id "MSTRG.4067.13";
chr1	StringTie	exon	52894995	52896597	1000	-	.	gene_id "MSTRG.4067"; transcript_id "MSTRG.4067.13"; exon_number "1";
chr1	StringTie	exon	52897437	52897484	1000	-	.	gene_id "MSTRG.4067"; transcript_id "MSTRG.4067.13"; exon_number "2";
chr1	StringTie	exon	52899174	52899224	1000	-	.	gene_id "MSTRG.4067"; transcript_id "MSTRG.4067.13"; exon_number "3";
chr1	StringTie	exon	52904646	52904833	1000	-	.	gene_id "MSTRG.4067"; transcript_id "MSTRG.4067.13"; exon_number "4";
chr1	StringTie	exon	52905034	52905090	1000	-	.	gene_id "MSTRG.4067"; transcript_id "MSTRG.4067.13"; exon_number "5";
chr1	StringTie	exon	52906519	52906611	1000	-	.	gene_id "MSTRG.4067"; transcript_id "MSTRG.4067.13"; exon_number "6";
chr1	StringTie	exon	52907868	52907954	1000	-	.	gene_id "MSTRG.4067"; transcript_id "MSTRG.4067.13"; exon_number "7";
chr1	StringTie	exon	52911566	52911653	1000	-	.	gene_id "MSTRG.4067"; transcript_id "MSTRG.4067.13"; exon_number "8";
chr1	StringTie	exon	52911723	52912021	1000	-	.	gene_id "MSTRG.4067"; transcript_id "MSTRG.4067.13"; exon_number "9";
chr1	StringTie	exon	52913895	52914095	1000	-	.	gene_id "MSTRG.4067"; transcript_id "MSTRG.4067.13"; exon_number "10";
chr1	StringTie	exon	52921553	52921919	1000	-	.	gene_id "MSTRG.4067"; transcript_id "MSTRG.4067.13"; exon_number "11";
chr1	StringTie	exon	52927282	52928031	1000	-	.	gene_id "MSTRG.4067"; transcript_id "MSTRG.4067.13"; exon_number "12";
chr1	StringTie	transcript	52895913	52921970	1000	-	.	gene_id "MSTRG.4067"; transcript_id "MSTRG.4067.131";
chr1	StringTie	exon	52895913	52896597	1000	-	.	gene_id "MSTRG.4067"; transcript_id "MSTRG.4067.131"; exon_number "1";
chr1	StringTie	exon	52897437	52897484	1000	-	.	gene_id "MSTRG.4067"; transcript_id "MSTRG.4067.131"; exon_number "2";
chr1	StringTie	exon	52899174	52899224	1000	-	.	gene_id "MSTRG.4067"; transcript_id "MSTRG.4067.131"; exon_number "3";
chr1	StringTie	exon	52904646	52904833	1000	-	.	gene_id "MSTRG.4067"; transcript_id "MSTRG.4067.131"; exon_number "4";
chr1	StringTie	exon	52905034	52905090	1000	-	.	gene_id "MSTRG.4067"; transcript_id "MSTRG.4067.131"; exon_number "5";
chr1	StringTie	exon	52906519	52907762	1000	-	.	gene_id "MSTRG.4067"; transcript_id "MSTRG.4067.131"; exon_number "6";
chr1	StringTie	exon	52907868	52907954	1000	-	.	gene_id "MSTRG.4067"; transcript_id "MSTRG.4067.131"; exon_number "7";
chr1	StringTie	exon	52911566	52911653	1000	-	.	gene_id "MSTRG.4067"; transcript_id "MSTRG.4067.131"; exon_number "8";
chr1	StringTie	exon	52911723	52912021	1000	-	.	gene_id "MSTRG.4067"; transcript_id "MSTRG.4067.131"; exon_number "9";
chr1	StringTie	exon	52912754	52912849	1000	-	.	gene_id "MSTRG.4067"; transcript_id "MSTRG.4067.131"; exon_number "10";
chr1	StringTie	exon	52913895	52914095	1000	-	.	gene_id "MSTRG.4067"; transcript_id "MSTRG.4067.131"; exon_number "11";
chr1	StringTie	exon	52921398	52921970	1000	-	.	gene_id "MSTRG.4067"; transcript_id "MSTRG.4067.131"; exon_number "12";
chr1	StringTie	transcript	52895915	52921988	1000	-	.	gene_id "MSTRG.4067"; transcript_id "MSTRG.4067.132";
chr1	StringTie	exon	52895915	52896597	1000	-	.	gene_id "MSTRG.4067"; transcript_id "MSTRG.4067.132"; exon_number "1";
chr1	StringTie	exon	52897437	52897484	1000	-	.	gene_id "MSTRG.4067"; transcript_id "MSTRG.4067.132"; exon_number "2";
chr1	StringTie	exon	52899174	52899224	1000	-	.	gene_id "MSTRG.4067"; transcript_id "MSTRG.4067.132"; exon_number "3";
chr1	StringTie	exon	52904646	52904833	1000	-	.	gene_id "MSTRG.4067"; transcript_id "MSTRG.4067.132"; exon_number "4";
chr1	StringTie	exon	52905034	52905090	1000	-	.	gene_id "MSTRG.4067"; transcript_id "MSTRG.4067.132"; exon_number "5";
chr1	StringTie	exon	52906519	52906611	1000	-	.	gene_id "MSTRG.4067"; transcript_id "MSTRG.4067.132"; exon_number "6";
chr1	StringTie	exon	52907868	52907954	1000	-	.	gene_id "MSTRG.4067"; transcript_id "MSTRG.4067.132"; exon_number "7";
chr1	StringTie	exon	52911566	52911653	1000	-	.	gene_id "MSTRG.4067"; transcript_id "MSTRG.4067.132"; exon_number "8";
chr1	StringTie	exon	52911723	52914095	1000	-	.	gene_id "MSTRG.4067"; transcript_id "MSTRG.4067.132"; exon_number "9";
chr1	StringTie	exon	52921022	52921988	1000	-	.	gene_id "MSTRG.4067"; transcript_id "MSTRG.4067.132"; exon_number "10";
chr1	StringTie	transcript	52895920	52923166	1000	-	.	gene_id "MSTRG.4067"; transcript_id "MSTRG.4067.133";
chr1	StringTie	exon	52895920	52896597	1000	-	.	gene_id "MSTRG.4067"; transcript_id "MSTRG.4067.133"; exon_number "1";
chr1	StringTie	exon	52897437	52897484	1000	-	.	gene_id "MSTRG.4067"; transcript_id "MSTRG.4067.133"; exon_number "2";
chr1	StringTie	exon	52899174	52899224	1000	-	.	gene_id "MSTRG.4067"; transcript_id "MSTRG.4067.133"; exon_number "3";
chr1	StringTie	exon	52904646	52904833	1000	-	.	gene_id "MSTRG.4067"; transcript_id "MSTRG.4067.133"; exon_number "4";
chr1	StringTie	exon	52905034	52905090	1000	-	.	gene_id "MSTRG.4067"; transcript_id "MSTRG.4067.133"; exon_number "5";
chr1	StringTie	exon	52906519	52906611	1000	-	.	gene_id "MSTRG.4067"; transcript_id "MSTRG.4067.133"; exon_number "6";
chr1	StringTie	exon	52907868	52907954	1000	-	.	gene_id "MSTRG.4067"; transcript_id "MSTRG.4067.133"; exon_number "7";
chr1	StringTie	exon	52911566	52911653	1000	-	.	gene_id "MSTRG.4067"; transcript_id "MSTRG.4067.133"; exon_number "8";
chr1	StringTie	exon	52911723	52911790	1000	-	.	gene_id "MSTRG.4067"; transcript_id "MSTRG.4067.133"; exon_number "9";
chr1	StringTie	exon	52913895	52914095	1000	-	.	gene_id "MSTRG.4067"; transcript_id "MSTRG.4067.133"; exon_number "10";
chr1	StringTie	exon	52921553	52921919	1000	-	.	gene_id "MSTRG.4067"; transcript_id "MSTRG.4067.133"; exon_number "11";
chr1	StringTie	exon	52923062	52923166	1000	-	.	gene_id "MSTRG.4067"; transcript_id "MSTRG.4067.133"; exon_number "12";
chr1	StringTie	transcript	52895923	52921774	1000	-	.	gene_id "MSTRG.4067"; transcript_id "MSTRG.4067.134";
chr1	StringTie	exon	52895923	52896597	1000	-	.	gene_id "MSTRG.4067"; transcript_id "MSTRG.4067.134"; exon_number "1";
chr1	StringTie	exon	52899174	52899224	1000	-	.	gene_id "MSTRG.4067"; transcript_id "MSTRG.4067.134"; exon_number "2";
chr1	StringTie	exon	52904646	52907954	1000	-	.	gene_id "MSTRG.4067"; transcript_id "MSTRG.4067.134"; exon_number "3";
chr1	StringTie	exon	52911566	52911653	1000	-	.	gene_id "MSTRG.4067"; transcript_id "MSTRG.4067.134"; exon_number "4";
chr1	StringTie	exon	52911723	52911790	1000	-	.	gene_id "MSTRG.4067"; transcript_id "MSTRG.4067.134"; exon_number "5";
chr1	StringTie	exon	52913895	52914095	1000	-	.	gene_id "MSTRG.4067"; transcript_id "MSTRG.4067.134"; exon_number "6";
chr1	StringTie	exon	52921483	52921774	1000	-	.	gene_id "MSTRG.4067"; transcript_id "MSTRG.4067.134"; exon_number "7";
chr1	StringTie	transcript	52895925	52921786	1000	-	.	gene_id "MSTRG.4067"; transcript_id "MSTRG.4067.135";
chr1	StringTie	exon	52895925	52896597	1000	-	.	gene_id "MSTRG.4067"; transcript_id "MSTRG.4067.135"; exon_number "1";
chr1	StringTie	exon	52897437	52897484	1000	-	.	gene_id "MSTRG.4067"; transcript_id "MSTRG.4067.135"; exon_number "2";
chr1	StringTie	exon	52899174	52899224	1000	-	.	gene_id "MSTRG.4067"; transcript_id "MSTRG.4067.135"; exon_number "3";
chr1	StringTie	exon	52904646	52904833	1000	-	.	gene_id "MSTRG.4067"; transcript_id "MSTRG.4067.135"; exon_number "4";
chr1	StringTie	exon	52905034	52906266	1000	-	.	gene_id "MSTRG.4067"; transcript_id "MSTRG.4067.135"; exon_number "5";
chr1	StringTie	exon	52907868	52907954	1000	-	.	gene_id "MSTRG.4067"; transcript_id "MSTRG.4067.135"; exon_number "6";
chr1	StringTie	exon	52911566	52911653	1000	-	.	gene_id "MSTRG.4067"; transcript_id "MSTRG.4067.135"; exon_number "7";
chr1	StringTie	exon	52911723	52914095	1000	-	.	gene_id "MSTRG.4067"; transcript_id "MSTRG.4067.135"; exon_number "8";
chr1	StringTie	exon	52921553	52921786	1000	-	.	gene_id "MSTRG.4067"; transcript_id "MSTRG.4067.135"; exon_number "9";
chr1	StringTie	transcript	52895927	52923094	1000	-	.	gene_id "MSTRG.4067"; transcript_id "MSTRG.4067.136";
chr1	StringTie	exon	52895927	52896597	1000	-	.	gene_id "MSTRG.4067"; transcript_id "MSTRG.4067.136"; exon_number "1";
chr1	StringTie	exon	52897437	52897484	1000	-	.	gene_id "MSTRG.4067"; transcript_id "MSTRG.4067.136"; exon_number "2";
chr1	StringTie	exon	52899174	52899224	1000	-	.	gene_id "MSTRG.4067"; transcript_id "MSTRG.4067.136"; exon_number "3";
chr1	StringTie	exon	52904646	52904833	1000	-	.	gene_id "MSTRG.4067"; transcript_id "MSTRG.4067.136"; exon_number "4";
chr1	StringTie	exon	52905034	52905090	1000	-	.	gene_id "MSTRG.4067"; transcript_id "MSTRG.4067.136"; exon_number "5";
chr1	StringTie	exon	52906519	52906611	1000	-	.	gene_id "MSTRG.4067"; transcript_id "MSTRG.4067.136"; exon_number "6";
chr1	StringTie	exon	52907868	52907954	1000	-	.	gene_id "MSTRG.4067"; transcript_id "MSTRG.4067.136"; exon_number "7";
chr1	StringTie	exon	52911566	52911653	1000	-	.	gene_id "MSTRG.4067"; transcript_id "MSTRG.4067.136"; exon_number "8";
chr1	StringTie	exon	52911723	52914095	1000	-	.	gene_id "MSTRG.4067"; transcript_id "MSTRG.4067.136"; exon_number "9";
chr1	StringTie	exon	52921553	52921919	1000	-	.	gene_id "MSTRG.4067"; transcript_id "MSTRG.4067.136"; exon_number "10";
chr1	StringTie	exon	52923062	52923094	1000	-	.	gene_id "MSTRG.4067"; transcript_id "MSTRG.4067.136"; exon_number "11";
chr1	StringTie	transcript	52895927	52921801	1000	-	.	gene_id "MSTRG.4067"; transcript_id "MSTRG.4067.137";
chr1	StringTie	exon	52895927	52896597	1000	-	.	gene_id "MSTRG.4067"; transcript_id "MSTRG.4067.137"; exon_number "1";
chr1	StringTie	exon	52899174	52899224	1000	-	.	gene_id "MSTRG.4067"; transcript_id "MSTRG.4067.137"; exon_number "2";
chr1	StringTie	exon	52904646	52904833	1000	-	.	gene_id "MSTRG.4067"; transcript_id "MSTRG.4067.137"; exon_number "3";
chr1	StringTie	exon	52907868	52907954	1000	-	.	gene_id "MSTRG.4067"; transcript_id "MSTRG.4067.137"; exon_number "4";
chr1	StringTie	exon	52911566	52911653	1000	-	.	gene_id "MSTRG.4067"; transcript_id "MSTRG.4067.137"; exon_number "5";
chr1	StringTie	exon	52911723	52911790	1000	-	.	gene_id "MSTRG.4067"; transcript_id "MSTRG.4067.137"; exon_number "6";
chr1	StringTie	exon	52921553	52921801	1000	-	.	gene_id "MSTRG.4067"; transcript_id "MSTRG.4067.137"; exon_number "7";
chr1	StringTie	transcript	52895927	52922065	1000	-	.	gene_id "MSTRG.4067"; transcript_id "MSTRG.4067.138";
chr1	StringTie	exon	52895927	52896597	1000	-	.	gene_id "MSTRG.4067"; transcript_id "MSTRG.4067.138"; exon_number "1";
chr1	StringTie	exon	52899174	52899224	1000	-	.	gene_id "MSTRG.4067"; transcript_id "MSTRG.4067.138"; exon_number "2";
chr1	StringTie	exon	52904646	52907954	1000	-	.	gene_id "MSTRG.4067"; transcript_id "MSTRG.4067.138"; exon_number "3";
chr1	StringTie	exon	52911566	52911653	1000	-	.	gene_id "MSTRG.4067"; transcript_id "MSTRG.4067.138"; exon_number "4";
chr1	StringTie	exon	52911723	52911790	1000	-	.	gene_id "MSTRG.4067"; transcript_id "MSTRG.4067.138"; exon_number "5";
chr1	StringTie	exon	52912754	52914095	1000	-	.	gene_id "MSTRG.4067"; transcript_id "MSTRG.4067.138"; exon_number "6";
chr1	StringTie	exon	52921553	52922065	1000	-	.	gene_id "MSTRG.4067"; transcript_id "MSTRG.4067.138"; exon_number "7";
chr1	StringTie	transcript	52895927	52920425	1000	-	.	gene_id "MSTRG.4067"; transcript_id "MSTRG.4067.139";
chr1	StringTie	exon	52895927	52896597	1000	-	.	gene_id "MSTRG.4067"; transcript_id "MSTRG.4067.139"; exon_number "1";
chr1	StringTie	exon	52897437	52897484	1000	-	.	gene_id "MSTRG.4067"; transcript_id "MSTRG.4067.139"; exon_number "2";
chr1	StringTie	exon	52899174	52899224	1000	-	.	gene_id "MSTRG.4067"; transcript_id "MSTRG.4067.139"; exon_number "3";
chr1	StringTie	exon	52904646	52907954	1000	-	.	gene_id "MSTRG.4067"; transcript_id "MSTRG.4067.139"; exon_number "4";
chr1	StringTie	exon	52911566	52911653	1000	-	.	gene_id "MSTRG.4067"; transcript_id "MSTRG.4067.139"; exon_number "5";
chr1	StringTie	exon	52911723	52916488	1000	-	.	gene_id "MSTRG.4067"; transcript_id "MSTRG.4067.139"; exon_number "6";
chr1	StringTie	exon	52916845	52920425	1000	-	.	gene_id "MSTRG.4067"; transcript_id "MSTRG.4067.139"; exon_number "7";
chr1	StringTie	transcript	52894995	52927391	1000	-	.	gene_id "MSTRG.4067"; transcript_id "MSTRG.4067.14";
chr1	StringTie	exon	52894995	52896597	1000	-	.	gene_id "MSTRG.4067"; transcript_id "MSTRG.4067.14"; exon_number "1";
chr1	StringTie	exon	52897437	52897484	1000	-	.	gene_id "MSTRG.4067"; transcript_id "MSTRG.4067.14"; exon_number "2";
chr1	StringTie	exon	52899174	52899224	1000	-	.	gene_id "MSTRG.4067"; transcript_id "MSTRG.4067.14"; exon_number "3";
chr1	StringTie	exon	52904646	52904833	1000	-	.	gene_id "MSTRG.4067"; transcript_id "MSTRG.4067.14"; exon_number "4";
chr1	StringTie	exon	52905034	52907762	1000	-	.	gene_id "MSTRG.4067"; transcript_id "MSTRG.4067.14"; exon_number "5";
chr1	StringTie	exon	52907868	52907954	1000	-	.	gene_id "MSTRG.4067"; transcript_id "MSTRG.4067.14"; exon_number "6";
chr1	StringTie	exon	52911566	52911653	1000	-	.	gene_id "MSTRG.4067"; transcript_id "MSTRG.4067.14"; exon_number "7";
chr1	StringTie	exon	52911723	52912021	1000	-	.	gene_id "MSTRG.4067"; transcript_id "MSTRG.4067.14"; exon_number "8";
chr1	StringTie	exon	52913895	52914095	1000	-	.	gene_id "MSTRG.4067"; transcript_id "MSTRG.4067.14"; exon_number "9";
chr1	StringTie	exon	52921553	52921919	1000	-	.	gene_id "MSTRG.4067"; transcript_id "MSTRG.4067.14"; exon_number "10";
chr1	StringTie	exon	52927266	52927391	1000	-	.	gene_id "MSTRG.4067"; transcript_id "MSTRG.4067.14"; exon_number "11";
chr1	StringTie	transcript	52895927	52921903	1000	-	.	gene_id "MSTRG.4067"; transcript_id "MSTRG.4067.140";
chr1	StringTie	exon	52895927	52896597	1000	-	.	gene_id "MSTRG.4067"; transcript_id "MSTRG.4067.140"; exon_number "1";
chr1	StringTie	exon	52899174	52899224	1000	-	.	gene_id "MSTRG.4067"; transcript_id "MSTRG.4067.140"; exon_number "2";
chr1	StringTie	exon	52904646	52904833	1000	-	.	gene_id "MSTRG.4067"; transcript_id "MSTRG.4067.140"; exon_number "3";
chr1	StringTie	exon	52905034	52905090	1000	-	.	gene_id "MSTRG.4067"; transcript_id "MSTRG.4067.140"; exon_number "4";
chr1	StringTie	exon	52906519	52907954	1000	-	.	gene_id "MSTRG.4067"; transcript_id "MSTRG.4067.140"; exon_number "5";
chr1	StringTie	exon	52911566	52911653	1000	-	.	gene_id "MSTRG.4067"; transcript_id "MSTRG.4067.140"; exon_number "6";
chr1	StringTie	exon	52911723	52912021	1000	-	.	gene_id "MSTRG.4067"; transcript_id "MSTRG.4067.140"; exon_number "7";
chr1	StringTie	exon	52921553	52921903	1000	-	.	gene_id "MSTRG.4067"; transcript_id "MSTRG.4067.140"; exon_number "8";
chr1	StringTie	transcript	52895927	52921939	1000	-	.	gene_id "MSTRG.4067"; transcript_id "MSTRG.4067.141";
chr1	StringTie	exon	52895927	52896597	1000	-	.	gene_id "MSTRG.4067"; transcript_id "MSTRG.4067.141"; exon_number "1";
chr1	StringTie	exon	52897437	52897484	1000	-	.	gene_id "MSTRG.4067"; transcript_id "MSTRG.4067.141"; exon_number "2";
chr1	StringTie	exon	52899174	52899224	1000	-	.	gene_id "MSTRG.4067"; transcript_id "MSTRG.4067.141"; exon_number "3";
chr1	StringTie	exon	52904646	52904833	1000	-	.	gene_id "MSTRG.4067"; transcript_id "MSTRG.4067.141"; exon_number "4";
chr1	StringTie	exon	52905034	52905090	1000	-	.	gene_id "MSTRG.4067"; transcript_id "MSTRG.4067.141"; exon_number "5";
chr1	StringTie	exon	52907868	52907954	1000	-	.	gene_id "MSTRG.4067"; transcript_id "MSTRG.4067.141"; exon_number "6";
chr1	StringTie	exon	52911566	52911653	1000	-	.	gene_id "MSTRG.4067"; transcript_id "MSTRG.4067.141"; exon_number "7";
chr1	StringTie	exon	52911723	52914095	1000	-	.	gene_id "MSTRG.4067"; transcript_id "MSTRG.4067.141"; exon_number "8";
chr1	StringTie	exon	52921022	52921939	1000	-	.	gene_id "MSTRG.4067"; transcript_id "MSTRG.4067.141"; exon_number "9";
chr1	StringTie	transcript	52895927	52917816	1000	-	.	gene_id "MSTRG.4067"; transcript_id "MSTRG.4067.142";
chr1	StringTie	exon	52895927	52896597	1000	-	.	gene_id "MSTRG.4067"; transcript_id "MSTRG.4067.142"; exon_number "1";
chr1	StringTie	exon	52897437	52897484	1000	-	.	gene_id "MSTRG.4067"; transcript_id "MSTRG.4067.142"; exon_number "2";
chr1	StringTie	exon	52899174	52899224	1000	-	.	gene_id "MSTRG.4067"; transcript_id "MSTRG.4067.142"; exon_number "3";
chr1	StringTie	exon	52904646	52907954	1000	-	.	gene_id "MSTRG.4067"; transcript_id "MSTRG.4067.142"; exon_number "4";
chr1	StringTie	exon	52911566	52911653	1000	-	.	gene_id "MSTRG.4067"; transcript_id "MSTRG.4067.142"; exon_number "5";
chr1	StringTie	exon	52911723	52911790	1000	-	.	gene_id "MSTRG.4067"; transcript_id "MSTRG.4067.142"; exon_number "6";
chr1	StringTie	exon	52913895	52914095	1000	-	.	gene_id "MSTRG.4067"; transcript_id "MSTRG.4067.142"; exon_number "7";
chr1	StringTie	exon	52916465	52916488	1000	-	.	gene_id "MSTRG.4067"; transcript_id "MSTRG.4067.142"; exon_number "8";
chr1	StringTie	exon	52916865	52917816	1000	-	.	gene_id "MSTRG.4067"; transcript_id "MSTRG.4067.142"; exon_number "9";
chr1	StringTie	transcript	52895927	52916724	1000	-	.	gene_id "MSTRG.4067"; transcript_id "MSTRG.4067.143";
chr1	StringTie	exon	52895927	52896597	1000	-	.	gene_id "MSTRG.4067"; transcript_id "MSTRG.4067.143"; exon_number "1";
chr1	StringTie	exon	52897437	52897484	1000	-	.	gene_id "MSTRG.4067"; transcript_id "MSTRG.4067.143"; exon_number "2";
chr1	StringTie	exon	52899174	52899224	1000	-	.	gene_id "MSTRG.4067"; transcript_id "MSTRG.4067.143"; exon_number "3";
chr1	StringTie	exon	52904646	52904833	1000	-	.	gene_id "MSTRG.4067"; transcript_id "MSTRG.4067.143"; exon_number "4";
chr1	StringTie	exon	52905034	52907954	1000	-	.	gene_id "MSTRG.4067"; transcript_id "MSTRG.4067.143"; exon_number "5";
chr1	StringTie	exon	52911566	52911653	1000	-	.	gene_id "MSTRG.4067"; transcript_id "MSTRG.4067.143"; exon_number "6";
chr1	StringTie	exon	52911723	52911790	1000	-	.	gene_id "MSTRG.4067"; transcript_id "MSTRG.4067.143"; exon_number "7";
chr1	StringTie	exon	52912754	52914095	1000	-	.	gene_id "MSTRG.4067"; transcript_id "MSTRG.4067.143"; exon_number "8";
chr1	StringTie	exon	52915131	52916724	1000	-	.	gene_id "MSTRG.4067"; transcript_id "MSTRG.4067.143"; exon_number "9";
chr1	StringTie	transcript	52895927	52921744	1000	-	.	gene_id "MSTRG.4067"; transcript_id "MSTRG.4067.144";
chr1	StringTie	exon	52895927	52896597	1000	-	.	gene_id "MSTRG.4067"; transcript_id "MSTRG.4067.144"; exon_number "1";
chr1	StringTie	exon	52899174	52899224	1000	-	.	gene_id "MSTRG.4067"; transcript_id "MSTRG.4067.144"; exon_number "2";
chr1	StringTie	exon	52904646	52904833	1000	-	.	gene_id "MSTRG.4067"; transcript_id "MSTRG.4067.144"; exon_number "3";
chr1	StringTie	exon	52905034	52905090	1000	-	.	gene_id "MSTRG.4067"; transcript_id "MSTRG.4067.144"; exon_number "4";
chr1	StringTie	exon	52906519	52906611	1000	-	.	gene_id "MSTRG.4067"; transcript_id "MSTRG.4067.144"; exon_number "5";
chr1	StringTie	exon	52907868	52907954	1000	-	.	gene_id "MSTRG.4067"; transcript_id "MSTRG.4067.144"; exon_number "6";
chr1	StringTie	exon	52911566	52911653	1000	-	.	gene_id "MSTRG.4067"; transcript_id "MSTRG.4067.144"; exon_number "7";
chr1	StringTie	exon	52911723	52914095	1000	-	.	gene_id "MSTRG.4067"; transcript_id "MSTRG.4067.144"; exon_number "8";
chr1	StringTie	exon	52921483	52921744	1000	-	.	gene_id "MSTRG.4067"; transcript_id "MSTRG.4067.144"; exon_number "9";
chr1	StringTie	transcript	52895927	52921759	1000	-	.	gene_id "MSTRG.4067"; transcript_id "MSTRG.4067.145";
chr1	StringTie	exon	52895927	52896597	1000	-	.	gene_id "MSTRG.4067"; transcript_id "MSTRG.4067.145"; exon_number "1";
chr1	StringTie	exon	52899174	52899224	1000	-	.	gene_id "MSTRG.4067"; transcript_id "MSTRG.4067.145"; exon_number "2";
chr1	StringTie	exon	52904646	52904833	1000	-	.	gene_id "MSTRG.4067"; transcript_id "MSTRG.4067.145"; exon_number "3";
chr1	StringTie	exon	52905034	52905090	1000	-	.	gene_id "MSTRG.4067"; transcript_id "MSTRG.4067.145"; exon_number "4";
chr1	StringTie	exon	52906519	52906608	1000	-	.	gene_id "MSTRG.4067"; transcript_id "MSTRG.4067.145"; exon_number "5";
chr1	StringTie	exon	52907868	52907954	1000	-	.	gene_id "MSTRG.4067"; transcript_id "MSTRG.4067.145"; exon_number "6";
chr1	StringTie	exon	52911566	52911653	1000	-	.	gene_id "MSTRG.4067"; transcript_id "MSTRG.4067.145"; exon_number "7";
chr1	StringTie	exon	52911723	52911790	1000	-	.	gene_id "MSTRG.4067"; transcript_id "MSTRG.4067.145"; exon_number "8";
chr1	StringTie	exon	52913895	52914095	1000	-	.	gene_id "MSTRG.4067"; transcript_id "MSTRG.4067.145"; exon_number "9";
chr1	StringTie	exon	52921553	52921759	1000	-	.	gene_id "MSTRG.4067"; transcript_id "MSTRG.4067.145"; exon_number "10";
chr1	StringTie	transcript	52895927	52921813	1000	-	.	gene_id "MSTRG.4067"; transcript_id "MSTRG.4067.146";
chr1	StringTie	exon	52895927	52896597	1000	-	.	gene_id "MSTRG.4067"; transcript_id "MSTRG.4067.146"; exon_number "1";
chr1	StringTie	exon	52899174	52899224	1000	-	.	gene_id "MSTRG.4067"; transcript_id "MSTRG.4067.146"; exon_number "2";
chr1	StringTie	exon	52904646	52904833	1000	-	.	gene_id "MSTRG.4067"; transcript_id "MSTRG.4067.146"; exon_number "3";
chr1	StringTie	exon	52905034	52905090	1000	-	.	gene_id "MSTRG.4067"; transcript_id "MSTRG.4067.146"; exon_number "4";
chr1	StringTie	exon	52906519	52906611	1000	-	.	gene_id "MSTRG.4067"; transcript_id "MSTRG.4067.146"; exon_number "5";
chr1	StringTie	exon	52907868	52907954	1000	-	.	gene_id "MSTRG.4067"; transcript_id "MSTRG.4067.146"; exon_number "6";
chr1	StringTie	exon	52911566	52911653	1000	-	.	gene_id "MSTRG.4067"; transcript_id "MSTRG.4067.146"; exon_number "7";
chr1	StringTie	exon	52911723	52912021	1000	-	.	gene_id "MSTRG.4067"; transcript_id "MSTRG.4067.146"; exon_number "8";
chr1	StringTie	exon	52912754	52914095	1000	-	.	gene_id "MSTRG.4067"; transcript_id "MSTRG.4067.146"; exon_number "9";
chr1	StringTie	exon	52921553	52921813	1000	-	.	gene_id "MSTRG.4067"; transcript_id "MSTRG.4067.146"; exon_number "10";
chr1	StringTie	transcript	52895927	52921866	1000	-	.	gene_id "MSTRG.4067"; transcript_id "MSTRG.4067.147";
chr1	StringTie	exon	52895927	52896597	1000	-	.	gene_id "MSTRG.4067"; transcript_id "MSTRG.4067.147"; exon_number "1";
chr1	StringTie	exon	52897437	52897484	1000	-	.	gene_id "MSTRG.4067"; transcript_id "MSTRG.4067.147"; exon_number "2";
chr1	StringTie	exon	52899174	52899224	1000	-	.	gene_id "MSTRG.4067"; transcript_id "MSTRG.4067.147"; exon_number "3";
chr1	StringTie	exon	52904646	52904833	1000	-	.	gene_id "MSTRG.4067"; transcript_id "MSTRG.4067.147"; exon_number "4";
chr1	StringTie	exon	52905034	52905090	1000	-	.	gene_id "MSTRG.4067"; transcript_id "MSTRG.4067.147"; exon_number "5";
chr1	StringTie	exon	52907868	52907954	1000	-	.	gene_id "MSTRG.4067"; transcript_id "MSTRG.4067.147"; exon_number "6";
chr1	StringTie	exon	52911566	52911653	1000	-	.	gene_id "MSTRG.4067"; transcript_id "MSTRG.4067.147"; exon_number "7";
chr1	StringTie	exon	52911723	52911790	1000	-	.	gene_id "MSTRG.4067"; transcript_id "MSTRG.4067.147"; exon_number "8";
chr1	StringTie	exon	52913895	52914095	1000	-	.	gene_id "MSTRG.4067"; transcript_id "MSTRG.4067.147"; exon_number "9";
chr1	StringTie	exon	52921398	52921866	1000	-	.	gene_id "MSTRG.4067"; transcript_id "MSTRG.4067.147"; exon_number "10";
chr1	StringTie	transcript	52895927	52922005	1000	-	.	gene_id "MSTRG.4067"; transcript_id "MSTRG.4067.148";
chr1	StringTie	exon	52895927	52896597	1000	-	.	gene_id "MSTRG.4067"; transcript_id "MSTRG.4067.148"; exon_number "1";
chr1	StringTie	exon	52897437	52897484	1000	-	.	gene_id "MSTRG.4067"; transcript_id "MSTRG.4067.148"; exon_number "2";
chr1	StringTie	exon	52899174	52899224	1000	-	.	gene_id "MSTRG.4067"; transcript_id "MSTRG.4067.148"; exon_number "3";
chr1	StringTie	exon	52904646	52904833	1000	-	.	gene_id "MSTRG.4067"; transcript_id "MSTRG.4067.148"; exon_number "4";
chr1	StringTie	exon	52905034	52905090	1000	-	.	gene_id "MSTRG.4067"; transcript_id "MSTRG.4067.148"; exon_number "5";
chr1	StringTie	exon	52906519	52906611	1000	-	.	gene_id "MSTRG.4067"; transcript_id "MSTRG.4067.148"; exon_number "6";
chr1	StringTie	exon	52907868	52907954	1000	-	.	gene_id "MSTRG.4067"; transcript_id "MSTRG.4067.148"; exon_number "7";
chr1	StringTie	exon	52911566	52911653	1000	-	.	gene_id "MSTRG.4067"; transcript_id "MSTRG.4067.148"; exon_number "8";
chr1	StringTie	exon	52911723	52912021	1000	-	.	gene_id "MSTRG.4067"; transcript_id "MSTRG.4067.148"; exon_number "9";
chr1	StringTie	exon	52912754	52914095	1000	-	.	gene_id "MSTRG.4067"; transcript_id "MSTRG.4067.148"; exon_number "10";
chr1	StringTie	exon	52921022	52922005	1000	-	.	gene_id "MSTRG.4067"; transcript_id "MSTRG.4067.148"; exon_number "11";
chr1	StringTie	transcript	52895927	52921970	1000	-	.	gene_id "MSTRG.4067"; transcript_id "MSTRG.4067.149";
chr1	StringTie	exon	52895927	52896597	1000	-	.	gene_id "MSTRG.4067"; transcript_id "MSTRG.4067.149"; exon_number "1";
chr1	StringTie	exon	52897437	52897484	1000	-	.	gene_id "MSTRG.4067"; transcript_id "MSTRG.4067.149"; exon_number "2";
chr1	StringTie	exon	52899174	52899224	1000	-	.	gene_id "MSTRG.4067"; transcript_id "MSTRG.4067.149"; exon_number "3";
chr1	StringTie	exon	52904646	52904833	1000	-	.	gene_id "MSTRG.4067"; transcript_id "MSTRG.4067.149"; exon_number "4";
chr1	StringTie	exon	52905034	52905090	1000	-	.	gene_id "MSTRG.4067"; transcript_id "MSTRG.4067.149"; exon_number "5";
chr1	StringTie	exon	52906519	52906611	1000	-	.	gene_id "MSTRG.4067"; transcript_id "MSTRG.4067.149"; exon_number "6";
chr1	StringTie	exon	52907868	52907948	1000	-	.	gene_id "MSTRG.4067"; transcript_id "MSTRG.4067.149"; exon_number "7";
chr1	StringTie	exon	52911566	52911653	1000	-	.	gene_id "MSTRG.4067"; transcript_id "MSTRG.4067.149"; exon_number "8";
chr1	StringTie	exon	52911723	52911790	1000	-	.	gene_id "MSTRG.4067"; transcript_id "MSTRG.4067.149"; exon_number "9";
chr1	StringTie	exon	52913895	52914095	1000	-	.	gene_id "MSTRG.4067"; transcript_id "MSTRG.4067.149"; exon_number "10";
chr1	StringTie	exon	52921553	52921970	1000	-	.	gene_id "MSTRG.4067"; transcript_id "MSTRG.4067.149"; exon_number "11";
chr1	StringTie	transcript	52894995	52921840	1000	-	.	gene_id "MSTRG.4067"; transcript_id "MSTRG.4067.15";
chr1	StringTie	exon	52894995	52896597	1000	-	.	gene_id "MSTRG.4067"; transcript_id "MSTRG.4067.15"; exon_number "1";
chr1	StringTie	exon	52899174	52899224	1000	-	.	gene_id "MSTRG.4067"; transcript_id "MSTRG.4067.15"; exon_number "2";
chr1	StringTie	exon	52904646	52904833	1000	-	.	gene_id "MSTRG.4067"; transcript_id "MSTRG.4067.15"; exon_number "3";
chr1	StringTie	exon	52905034	52905090	1000	-	.	gene_id "MSTRG.4067"; transcript_id "MSTRG.4067.15"; exon_number "4";
chr1	StringTie	exon	52906519	52906611	1000	-	.	gene_id "MSTRG.4067"; transcript_id "MSTRG.4067.15"; exon_number "5";
chr1	StringTie	exon	52907868	52907954	1000	-	.	gene_id "MSTRG.4067"; transcript_id "MSTRG.4067.15"; exon_number "6";
chr1	StringTie	exon	52911566	52911653	1000	-	.	gene_id "MSTRG.4067"; transcript_id "MSTRG.4067.15"; exon_number "7";
chr1	StringTie	exon	52911723	52911790	1000	-	.	gene_id "MSTRG.4067"; transcript_id "MSTRG.4067.15"; exon_number "8";
chr1	StringTie	exon	52921553	52921840	1000	-	.	gene_id "MSTRG.4067"; transcript_id "MSTRG.4067.15"; exon_number "9";
chr1	StringTie	transcript	52895927	52921891	1000	-	.	gene_id "MSTRG.4067"; transcript_id "MSTRG.4067.150";
chr1	StringTie	exon	52895927	52896597	1000	-	.	gene_id "MSTRG.4067"; transcript_id "MSTRG.4067.150"; exon_number "1";
chr1	StringTie	exon	52897437	52897484	1000	-	.	gene_id "MSTRG.4067"; transcript_id "MSTRG.4067.150"; exon_number "2";
chr1	StringTie	exon	52899174	52899224	1000	-	.	gene_id "MSTRG.4067"; transcript_id "MSTRG.4067.150"; exon_number "3";
chr1	StringTie	exon	52904646	52904833	1000	-	.	gene_id "MSTRG.4067"; transcript_id "MSTRG.4067.150"; exon_number "4";
chr1	StringTie	exon	52905034	52905090	1000	-	.	gene_id "MSTRG.4067"; transcript_id "MSTRG.4067.150"; exon_number "5";
chr1	StringTie	exon	52906519	52906611	1000	-	.	gene_id "MSTRG.4067"; transcript_id "MSTRG.4067.150"; exon_number "6";
chr1	StringTie	exon	52907868	52907954	1000	-	.	gene_id "MSTRG.4067"; transcript_id "MSTRG.4067.150"; exon_number "7";
chr1	StringTie	exon	52911566	52911653	1000	-	.	gene_id "MSTRG.4067"; transcript_id "MSTRG.4067.150"; exon_number "8";
chr1	StringTie	exon	52911723	52914095	1000	-	.	gene_id "MSTRG.4067"; transcript_id "MSTRG.4067.150"; exon_number "9";
chr1	StringTie	exon	52915479	52916488	1000	-	.	gene_id "MSTRG.4067"; transcript_id "MSTRG.4067.150"; exon_number "10";
chr1	StringTie	exon	52921483	52921891	1000	-	.	gene_id "MSTRG.4067"; transcript_id "MSTRG.4067.150"; exon_number "11";
chr1	StringTie	transcript	52895927	52914875	1000	-	.	gene_id "MSTRG.4067"; transcript_id "MSTRG.4067.151";
chr1	StringTie	exon	52895927	52896597	1000	-	.	gene_id "MSTRG.4067"; transcript_id "MSTRG.4067.151"; exon_number "1";
chr1	StringTie	exon	52897437	52897484	1000	-	.	gene_id "MSTRG.4067"; transcript_id "MSTRG.4067.151"; exon_number "2";
chr1	StringTie	exon	52899174	52899224	1000	-	.	gene_id "MSTRG.4067"; transcript_id "MSTRG.4067.151"; exon_number "3";
chr1	StringTie	exon	52904646	52904833	1000	-	.	gene_id "MSTRG.4067"; transcript_id "MSTRG.4067.151"; exon_number "4";
chr1	StringTie	exon	52905034	52905090	1000	-	.	gene_id "MSTRG.4067"; transcript_id "MSTRG.4067.151"; exon_number "5";
chr1	StringTie	exon	52906519	52906611	1000	-	.	gene_id "MSTRG.4067"; transcript_id "MSTRG.4067.151"; exon_number "6";
chr1	StringTie	exon	52907868	52907954	1000	-	.	gene_id "MSTRG.4067"; transcript_id "MSTRG.4067.151"; exon_number "7";
chr1	StringTie	exon	52911566	52911653	1000	-	.	gene_id "MSTRG.4067"; transcript_id "MSTRG.4067.151"; exon_number "8";
chr1	StringTie	exon	52911723	52912021	1000	-	.	gene_id "MSTRG.4067"; transcript_id "MSTRG.4067.151"; exon_number "9";
chr1	StringTie	exon	52913895	52914095	1000	-	.	gene_id "MSTRG.4067"; transcript_id "MSTRG.4067.151"; exon_number "10";
chr1	StringTie	exon	52914643	52914875	1000	-	.	gene_id "MSTRG.4067"; transcript_id "MSTRG.4067.151"; exon_number "11";
chr1	StringTie	transcript	52895927	52921723	1000	-	.	gene_id "MSTRG.4067"; transcript_id "MSTRG.4067.152";
chr1	StringTie	exon	52895927	52896597	1000	-	.	gene_id "MSTRG.4067"; transcript_id "MSTRG.4067.152"; exon_number "1";
chr1	StringTie	exon	52897437	52897484	1000	-	.	gene_id "MSTRG.4067"; transcript_id "MSTRG.4067.152"; exon_number "2";
chr1	StringTie	exon	52899174	52899224	1000	-	.	gene_id "MSTRG.4067"; transcript_id "MSTRG.4067.152"; exon_number "3";
chr1	StringTie	exon	52904646	52904833	1000	-	.	gene_id "MSTRG.4067"; transcript_id "MSTRG.4067.152"; exon_number "4";
chr1	StringTie	exon	52905034	52905090	1000	-	.	gene_id "MSTRG.4067"; transcript_id "MSTRG.4067.152"; exon_number "5";
chr1	StringTie	exon	52906519	52906611	1000	-	.	gene_id "MSTRG.4067"; transcript_id "MSTRG.4067.152"; exon_number "6";
chr1	StringTie	exon	52907868	52907954	1000	-	.	gene_id "MSTRG.4067"; transcript_id "MSTRG.4067.152"; exon_number "7";
chr1	StringTie	exon	52911566	52911653	1000	-	.	gene_id "MSTRG.4067"; transcript_id "MSTRG.4067.152"; exon_number "8";
chr1	StringTie	exon	52911723	52912861	1000	-	.	gene_id "MSTRG.4067"; transcript_id "MSTRG.4067.152"; exon_number "9";
chr1	StringTie	exon	52913895	52914095	1000	-	.	gene_id "MSTRG.4067"; transcript_id "MSTRG.4067.152"; exon_number "10";
chr1	StringTie	exon	52921483	52921723	1000	-	.	gene_id "MSTRG.4067"; transcript_id "MSTRG.4067.152"; exon_number "11";
chr1	StringTie	transcript	52895927	52927436	1000	-	.	gene_id "MSTRG.4067"; transcript_id "MSTRG.4067.153";
chr1	StringTie	exon	52895927	52896597	1000	-	.	gene_id "MSTRG.4067"; transcript_id "MSTRG.4067.153"; exon_number "1";
chr1	StringTie	exon	52897437	52897484	1000	-	.	gene_id "MSTRG.4067"; transcript_id "MSTRG.4067.153"; exon_number "2";
chr1	StringTie	exon	52899174	52899224	1000	-	.	gene_id "MSTRG.4067"; transcript_id "MSTRG.4067.153"; exon_number "3";
chr1	StringTie	exon	52904646	52904833	1000	-	.	gene_id "MSTRG.4067"; transcript_id "MSTRG.4067.153"; exon_number "4";
chr1	StringTie	exon	52905034	52905090	1000	-	.	gene_id "MSTRG.4067"; transcript_id "MSTRG.4067.153"; exon_number "5";
chr1	StringTie	exon	52906519	52906611	1000	-	.	gene_id "MSTRG.4067"; transcript_id "MSTRG.4067.153"; exon_number "6";
chr1	StringTie	exon	52907868	52907954	1000	-	.	gene_id "MSTRG.4067"; transcript_id "MSTRG.4067.153"; exon_number "7";
chr1	StringTie	exon	52911566	52911653	1000	-	.	gene_id "MSTRG.4067"; transcript_id "MSTRG.4067.153"; exon_number "8";
chr1	StringTie	exon	52911723	52914095	1000	-	.	gene_id "MSTRG.4067"; transcript_id "MSTRG.4067.153"; exon_number "9";
chr1	StringTie	exon	52921553	52921781	1000	-	.	gene_id "MSTRG.4067"; transcript_id "MSTRG.4067.153"; exon_number "10";
chr1	StringTie	exon	52927282	52927436	1000	-	.	gene_id "MSTRG.4067"; transcript_id "MSTRG.4067.153"; exon_number "11";
chr1	StringTie	transcript	52895927	52921960	1000	-	.	gene_id "MSTRG.4067"; transcript_id "MSTRG.4067.154";
chr1	StringTie	exon	52895927	52896597	1000	-	.	gene_id "MSTRG.4067"; transcript_id "MSTRG.4067.154"; exon_number "1";
chr1	StringTie	exon	52897437	52897484	1000	-	.	gene_id "MSTRG.4067"; transcript_id "MSTRG.4067.154"; exon_number "2";
chr1	StringTie	exon	52899174	52899224	1000	-	.	gene_id "MSTRG.4067"; transcript_id "MSTRG.4067.154"; exon_number "3";
chr1	StringTie	exon	52904646	52904833	1000	-	.	gene_id "MSTRG.4067"; transcript_id "MSTRG.4067.154"; exon_number "4";
chr1	StringTie	exon	52905034	52905090	1000	-	.	gene_id "MSTRG.4067"; transcript_id "MSTRG.4067.154"; exon_number "5";
chr1	StringTie	exon	52906519	52906611	1000	-	.	gene_id "MSTRG.4067"; transcript_id "MSTRG.4067.154"; exon_number "6";
chr1	StringTie	exon	52907868	52907954	1000	-	.	gene_id "MSTRG.4067"; transcript_id "MSTRG.4067.154"; exon_number "7";
chr1	StringTie	exon	52911566	52911653	1000	-	.	gene_id "MSTRG.4067"; transcript_id "MSTRG.4067.154"; exon_number "8";
chr1	StringTie	exon	52911723	52911790	1000	-	.	gene_id "MSTRG.4067"; transcript_id "MSTRG.4067.154"; exon_number "9";
chr1	StringTie	exon	52913895	52914095	1000	-	.	gene_id "MSTRG.4067"; transcript_id "MSTRG.4067.154"; exon_number "10";
chr1	StringTie	exon	52921398	52921960	1000	-	.	gene_id "MSTRG.4067"; transcript_id "MSTRG.4067.154"; exon_number "11";
chr1	StringTie	transcript	52895927	52923196	1000	-	.	gene_id "MSTRG.4067"; transcript_id "MSTRG.4067.155";
chr1	StringTie	exon	52895927	52896597	1000	-	.	gene_id "MSTRG.4067"; transcript_id "MSTRG.4067.155"; exon_number "1";
chr1	StringTie	exon	52897437	52897484	1000	-	.	gene_id "MSTRG.4067"; transcript_id "MSTRG.4067.155"; exon_number "2";
chr1	StringTie	exon	52899174	52899224	1000	-	.	gene_id "MSTRG.4067"; transcript_id "MSTRG.4067.155"; exon_number "3";
chr1	StringTie	exon	52904646	52904833	1000	-	.	gene_id "MSTRG.4067"; transcript_id "MSTRG.4067.155"; exon_number "4";
chr1	StringTie	exon	52905034	52905090	1000	-	.	gene_id "MSTRG.4067"; transcript_id "MSTRG.4067.155"; exon_number "5";
chr1	StringTie	exon	52906519	52907762	1000	-	.	gene_id "MSTRG.4067"; transcript_id "MSTRG.4067.155"; exon_number "6";
chr1	StringTie	exon	52907868	52907954	1000	-	.	gene_id "MSTRG.4067"; transcript_id "MSTRG.4067.155"; exon_number "7";
chr1	StringTie	exon	52911566	52911653	1000	-	.	gene_id "MSTRG.4067"; transcript_id "MSTRG.4067.155"; exon_number "8";
chr1	StringTie	exon	52911723	52914095	1000	-	.	gene_id "MSTRG.4067"; transcript_id "MSTRG.4067.155"; exon_number "9";
chr1	StringTie	exon	52921553	52921919	1000	-	.	gene_id "MSTRG.4067"; transcript_id "MSTRG.4067.155"; exon_number "10";
chr1	StringTie	exon	52923062	52923196	1000	-	.	gene_id "MSTRG.4067"; transcript_id "MSTRG.4067.155"; exon_number "11";
chr1	StringTie	transcript	52895927	52927305	1000	-	.	gene_id "MSTRG.4067"; transcript_id "MSTRG.4067.156";
chr1	StringTie	exon	52895927	52896597	1000	-	.	gene_id "MSTRG.4067"; transcript_id "MSTRG.4067.156"; exon_number "1";
chr1	StringTie	exon	52897437	52897484	1000	-	.	gene_id "MSTRG.4067"; transcript_id "MSTRG.4067.156"; exon_number "2";
chr1	StringTie	exon	52899174	52899224	1000	-	.	gene_id "MSTRG.4067"; transcript_id "MSTRG.4067.156"; exon_number "3";
chr1	StringTie	exon	52904646	52904833	1000	-	.	gene_id "MSTRG.4067"; transcript_id "MSTRG.4067.156"; exon_number "4";
chr1	StringTie	exon	52905034	52905090	1000	-	.	gene_id "MSTRG.4067"; transcript_id "MSTRG.4067.156"; exon_number "5";
chr1	StringTie	exon	52907868	52907948	1000	-	.	gene_id "MSTRG.4067"; transcript_id "MSTRG.4067.156"; exon_number "6";
chr1	StringTie	exon	52911566	52911653	1000	-	.	gene_id "MSTRG.4067"; transcript_id "MSTRG.4067.156"; exon_number "7";
chr1	StringTie	exon	52911723	52912021	1000	-	.	gene_id "MSTRG.4067"; transcript_id "MSTRG.4067.156"; exon_number "8";
chr1	StringTie	exon	52913895	52914095	1000	-	.	gene_id "MSTRG.4067"; transcript_id "MSTRG.4067.156"; exon_number "9";
chr1	StringTie	exon	52921553	52921919	1000	-	.	gene_id "MSTRG.4067"; transcript_id "MSTRG.4067.156"; exon_number "10";
chr1	StringTie	exon	52927282	52927305	1000	-	.	gene_id "MSTRG.4067"; transcript_id "MSTRG.4067.156"; exon_number "11";
chr1	StringTie	transcript	52895927	52921733	1000	-	.	gene_id "MSTRG.4067"; transcript_id "MSTRG.4067.157";
chr1	StringTie	exon	52895927	52896597	1000	-	.	gene_id "MSTRG.4067"; transcript_id "MSTRG.4067.157"; exon_number "1";
chr1	StringTie	exon	52897437	52897484	1000	-	.	gene_id "MSTRG.4067"; transcript_id "MSTRG.4067.157"; exon_number "2";
chr1	StringTie	exon	52899174	52899224	1000	-	.	gene_id "MSTRG.4067"; transcript_id "MSTRG.4067.157"; exon_number "3";
chr1	StringTie	exon	52904646	52904833	1000	-	.	gene_id "MSTRG.4067"; transcript_id "MSTRG.4067.157"; exon_number "4";
chr1	StringTie	exon	52905034	52905090	1000	-	.	gene_id "MSTRG.4067"; transcript_id "MSTRG.4067.157"; exon_number "5";
chr1	StringTie	exon	52906519	52906611	1000	-	.	gene_id "MSTRG.4067"; transcript_id "MSTRG.4067.157"; exon_number "6";
chr1	StringTie	exon	52907868	52907954	1000	-	.	gene_id "MSTRG.4067"; transcript_id "MSTRG.4067.157"; exon_number "7";
chr1	StringTie	exon	52911566	52911653	1000	-	.	gene_id "MSTRG.4067"; transcript_id "MSTRG.4067.157"; exon_number "8";
chr1	StringTie	exon	52911723	52912021	1000	-	.	gene_id "MSTRG.4067"; transcript_id "MSTRG.4067.157"; exon_number "9";
chr1	StringTie	exon	52912754	52912862	1000	-	.	gene_id "MSTRG.4067"; transcript_id "MSTRG.4067.157"; exon_number "10";
chr1	StringTie	exon	52913894	52914095	1000	-	.	gene_id "MSTRG.4067"; transcript_id "MSTRG.4067.157"; exon_number "11";
chr1	StringTie	exon	52921553	52921733	1000	-	.	gene_id "MSTRG.4067"; transcript_id "MSTRG.4067.157"; exon_number "12";
chr1	StringTie	transcript	52895927	52921963	1000	-	.	gene_id "MSTRG.4067"; transcript_id "MSTRG.4067.158";
chr1	StringTie	exon	52895927	52896597	1000	-	.	gene_id "MSTRG.4067"; transcript_id "MSTRG.4067.158"; exon_number "1";
chr1	StringTie	exon	52897437	52897484	1000	-	.	gene_id "MSTRG.4067"; transcript_id "MSTRG.4067.158"; exon_number "2";
chr1	StringTie	exon	52899174	52899224	1000	-	.	gene_id "MSTRG.4067"; transcript_id "MSTRG.4067.158"; exon_number "3";
chr1	StringTie	exon	52904646	52904833	1000	-	.	gene_id "MSTRG.4067"; transcript_id "MSTRG.4067.158"; exon_number "4";
chr1	StringTie	exon	52905034	52905090	1000	-	.	gene_id "MSTRG.4067"; transcript_id "MSTRG.4067.158"; exon_number "5";
chr1	StringTie	exon	52906519	52906611	1000	-	.	gene_id "MSTRG.4067"; transcript_id "MSTRG.4067.158"; exon_number "6";
chr1	StringTie	exon	52907868	52907954	1000	-	.	gene_id "MSTRG.4067"; transcript_id "MSTRG.4067.158"; exon_number "7";
chr1	StringTie	exon	52911566	52911653	1000	-	.	gene_id "MSTRG.4067"; transcript_id "MSTRG.4067.158"; exon_number "8";
chr1	StringTie	exon	52911723	52911790	1000	-	.	gene_id "MSTRG.4067"; transcript_id "MSTRG.4067.158"; exon_number "9";
chr1	StringTie	exon	52912754	52912861	1000	-	.	gene_id "MSTRG.4067"; transcript_id "MSTRG.4067.158"; exon_number "10";
chr1	StringTie	exon	52913895	52914095	1000	-	.	gene_id "MSTRG.4067"; transcript_id "MSTRG.4067.158"; exon_number "11";
chr1	StringTie	exon	52921553	52921963	1000	-	.	gene_id "MSTRG.4067"; transcript_id "MSTRG.4067.158"; exon_number "12";
chr1	StringTie	transcript	52895927	52921963	1000	-	.	gene_id "MSTRG.4067"; transcript_id "MSTRG.4067.159";
chr1	StringTie	exon	52895927	52896597	1000	-	.	gene_id "MSTRG.4067"; transcript_id "MSTRG.4067.159"; exon_number "1";
chr1	StringTie	exon	52897437	52897484	1000	-	.	gene_id "MSTRG.4067"; transcript_id "MSTRG.4067.159"; exon_number "2";
chr1	StringTie	exon	52899174	52899224	1000	-	.	gene_id "MSTRG.4067"; transcript_id "MSTRG.4067.159"; exon_number "3";
chr1	StringTie	exon	52904646	52904833	1000	-	.	gene_id "MSTRG.4067"; transcript_id "MSTRG.4067.159"; exon_number "4";
chr1	StringTie	exon	52905034	52905090	1000	-	.	gene_id "MSTRG.4067"; transcript_id "MSTRG.4067.159"; exon_number "5";
chr1	StringTie	exon	52906519	52906611	1000	-	.	gene_id "MSTRG.4067"; transcript_id "MSTRG.4067.159"; exon_number "6";
chr1	StringTie	exon	52907868	52907948	1000	-	.	gene_id "MSTRG.4067"; transcript_id "MSTRG.4067.159"; exon_number "7";
chr1	StringTie	exon	52911562	52911653	1000	-	.	gene_id "MSTRG.4067"; transcript_id "MSTRG.4067.159"; exon_number "8";
chr1	StringTie	exon	52911723	52912021	1000	-	.	gene_id "MSTRG.4067"; transcript_id "MSTRG.4067.159"; exon_number "9";
chr1	StringTie	exon	52912754	52912861	1000	-	.	gene_id "MSTRG.4067"; transcript_id "MSTRG.4067.159"; exon_number "10";
chr1	StringTie	exon	52913895	52914095	1000	-	.	gene_id "MSTRG.4067"; transcript_id "MSTRG.4067.159"; exon_number "11";
chr1	StringTie	exon	52921553	52921963	1000	-	.	gene_id "MSTRG.4067"; transcript_id "MSTRG.4067.159"; exon_number "12";
chr1	StringTie	transcript	52894995	52927410	1000	-	.	gene_id "MSTRG.4067"; transcript_id "MSTRG.4067.16";
chr1	StringTie	exon	52894995	52896597	1000	-	.	gene_id "MSTRG.4067"; transcript_id "MSTRG.4067.16"; exon_number "1";
chr1	StringTie	exon	52897437	52897484	1000	-	.	gene_id "MSTRG.4067"; transcript_id "MSTRG.4067.16"; exon_number "2";
chr1	StringTie	exon	52899174	52899224	1000	-	.	gene_id "MSTRG.4067"; transcript_id "MSTRG.4067.16"; exon_number "3";
chr1	StringTie	exon	52904646	52904833	1000	-	.	gene_id "MSTRG.4067"; transcript_id "MSTRG.4067.16"; exon_number "4";
chr1	StringTie	exon	52905034	52905090	1000	-	.	gene_id "MSTRG.4067"; transcript_id "MSTRG.4067.16"; exon_number "5";
chr1	StringTie	exon	52906519	52906611	1000	-	.	gene_id "MSTRG.4067"; transcript_id "MSTRG.4067.16"; exon_number "6";
chr1	StringTie	exon	52907868	52907954	1000	-	.	gene_id "MSTRG.4067"; transcript_id "MSTRG.4067.16"; exon_number "7";
chr1	StringTie	exon	52911566	52911653	1000	-	.	gene_id "MSTRG.4067"; transcript_id "MSTRG.4067.16"; exon_number "8";
chr1	StringTie	exon	52911723	52912021	1000	-	.	gene_id "MSTRG.4067"; transcript_id "MSTRG.4067.16"; exon_number "9";
chr1	StringTie	exon	52913895	52914095	1000	-	.	gene_id "MSTRG.4067"; transcript_id "MSTRG.4067.16"; exon_number "10";
chr1	StringTie	exon	52921553	52921919	1000	-	.	gene_id "MSTRG.4067"; transcript_id "MSTRG.4067.16"; exon_number "11";
chr1	StringTie	exon	52927266	52927410	1000	-	.	gene_id "MSTRG.4067"; transcript_id "MSTRG.4067.16"; exon_number "12";
chr1	StringTie	transcript	52895927	52927436	1000	-	.	gene_id "MSTRG.4067"; transcript_id "MSTRG.4067.160";
chr1	StringTie	exon	52895927	52896597	1000	-	.	gene_id "MSTRG.4067"; transcript_id "MSTRG.4067.160"; exon_number "1";
chr1	StringTie	exon	52897437	52897484	1000	-	.	gene_id "MSTRG.4067"; transcript_id "MSTRG.4067.160"; exon_number "2";
chr1	StringTie	exon	52899174	52899224	1000	-	.	gene_id "MSTRG.4067"; transcript_id "MSTRG.4067.160"; exon_number "3";
chr1	StringTie	exon	52904646	52904833	1000	-	.	gene_id "MSTRG.4067"; transcript_id "MSTRG.4067.160"; exon_number "4";
chr1	StringTie	exon	52905034	52906611	1000	-	.	gene_id "MSTRG.4067"; transcript_id "MSTRG.4067.160"; exon_number "5";
chr1	StringTie	exon	52907868	52907954	1000	-	.	gene_id "MSTRG.4067"; transcript_id "MSTRG.4067.160"; exon_number "6";
chr1	StringTie	exon	52911566	52911653	1000	-	.	gene_id "MSTRG.4067"; transcript_id "MSTRG.4067.160"; exon_number "7";
chr1	StringTie	exon	52911723	52912021	1000	-	.	gene_id "MSTRG.4067"; transcript_id "MSTRG.4067.160"; exon_number "8";
chr1	StringTie	exon	52912754	52912863	1000	-	.	gene_id "MSTRG.4067"; transcript_id "MSTRG.4067.160"; exon_number "9";
chr1	StringTie	exon	52913895	52914095	1000	-	.	gene_id "MSTRG.4067"; transcript_id "MSTRG.4067.160"; exon_number "10";
chr1	StringTie	exon	52921553	52921919	1000	-	.	gene_id "MSTRG.4067"; transcript_id "MSTRG.4067.160"; exon_number "11";
chr1	StringTie	exon	52927282	52927436	1000	-	.	gene_id "MSTRG.4067"; transcript_id "MSTRG.4067.160"; exon_number "12";
chr1	StringTie	transcript	52895927	52921866	1000	-	.	gene_id "MSTRG.4067"; transcript_id "MSTRG.4067.161";
chr1	StringTie	exon	52895927	52896597	1000	-	.	gene_id "MSTRG.4067"; transcript_id "MSTRG.4067.161"; exon_number "1";
chr1	StringTie	exon	52897437	52897484	1000	-	.	gene_id "MSTRG.4067"; transcript_id "MSTRG.4067.161"; exon_number "2";
chr1	StringTie	exon	52899174	52899224	1000	-	.	gene_id "MSTRG.4067"; transcript_id "MSTRG.4067.161"; exon_number "3";
chr1	StringTie	exon	52904646	52904833	1000	-	.	gene_id "MSTRG.4067"; transcript_id "MSTRG.4067.161"; exon_number "4";
chr1	StringTie	exon	52905034	52905436	1000	-	.	gene_id "MSTRG.4067"; transcript_id "MSTRG.4067.161"; exon_number "5";
chr1	StringTie	exon	52906519	52906611	1000	-	.	gene_id "MSTRG.4067"; transcript_id "MSTRG.4067.161"; exon_number "6";
chr1	StringTie	exon	52907868	52907954	1000	-	.	gene_id "MSTRG.4067"; transcript_id "MSTRG.4067.161"; exon_number "7";
chr1	StringTie	exon	52911566	52911653	1000	-	.	gene_id "MSTRG.4067"; transcript_id "MSTRG.4067.161"; exon_number "8";
chr1	StringTie	exon	52911723	52912021	1000	-	.	gene_id "MSTRG.4067"; transcript_id "MSTRG.4067.161"; exon_number "9";
chr1	StringTie	exon	52912754	52912849	1000	-	.	gene_id "MSTRG.4067"; transcript_id "MSTRG.4067.161"; exon_number "10";
chr1	StringTie	exon	52913895	52914095	1000	-	.	gene_id "MSTRG.4067"; transcript_id "MSTRG.4067.161"; exon_number "11";
chr1	StringTie	exon	52921398	52921866	1000	-	.	gene_id "MSTRG.4067"; transcript_id "MSTRG.4067.161"; exon_number "12";
chr1	StringTie	transcript	52895928	52927369	1000	-	.	gene_id "MSTRG.4067"; transcript_id "MSTRG.4067.162";
chr1	StringTie	exon	52895928	52896597	1000	-	.	gene_id "MSTRG.4067"; transcript_id "MSTRG.4067.162"; exon_number "1";
chr1	StringTie	exon	52897437	52897484	1000	-	.	gene_id "MSTRG.4067"; transcript_id "MSTRG.4067.162"; exon_number "2";
chr1	StringTie	exon	52899174	52899224	1000	-	.	gene_id "MSTRG.4067"; transcript_id "MSTRG.4067.162"; exon_number "3";
chr1	StringTie	exon	52904646	52904833	1000	-	.	gene_id "MSTRG.4067"; transcript_id "MSTRG.4067.162"; exon_number "4";
chr1	StringTie	exon	52905034	52905090	1000	-	.	gene_id "MSTRG.4067"; transcript_id "MSTRG.4067.162"; exon_number "5";
chr1	StringTie	exon	52906519	52906611	1000	-	.	gene_id "MSTRG.4067"; transcript_id "MSTRG.4067.162"; exon_number "6";
chr1	StringTie	exon	52907868	52907954	1000	-	.	gene_id "MSTRG.4067"; transcript_id "MSTRG.4067.162"; exon_number "7";
chr1	StringTie	exon	52911566	52911653	1000	-	.	gene_id "MSTRG.4067"; transcript_id "MSTRG.4067.162"; exon_number "8";
chr1	StringTie	exon	52911723	52912021	1000	-	.	gene_id "MSTRG.4067"; transcript_id "MSTRG.4067.162"; exon_number "9";
chr1	StringTie	exon	52912754	52914095	1000	-	.	gene_id "MSTRG.4067"; transcript_id "MSTRG.4067.162"; exon_number "10";
chr1	StringTie	exon	52921553	52921781	1000	-	.	gene_id "MSTRG.4067"; transcript_id "MSTRG.4067.162"; exon_number "11";
chr1	StringTie	exon	52927266	52927369	1000	-	.	gene_id "MSTRG.4067"; transcript_id "MSTRG.4067.162"; exon_number "12";
chr1	StringTie	transcript	52895930	52916595	1000	-	.	gene_id "MSTRG.4067"; transcript_id "MSTRG.4067.163";
chr1	StringTie	exon	52895930	52896597	1000	-	.	gene_id "MSTRG.4067"; transcript_id "MSTRG.4067.163"; exon_number "1";
chr1	StringTie	exon	52897437	52897484	1000	-	.	gene_id "MSTRG.4067"; transcript_id "MSTRG.4067.163"; exon_number "2";
chr1	StringTie	exon	52899174	52899224	1000	-	.	gene_id "MSTRG.4067"; transcript_id "MSTRG.4067.163"; exon_number "3";
chr1	StringTie	exon	52904646	52904833	1000	-	.	gene_id "MSTRG.4067"; transcript_id "MSTRG.4067.163"; exon_number "4";
chr1	StringTie	exon	52907868	52907954	1000	-	.	gene_id "MSTRG.4067"; transcript_id "MSTRG.4067.163"; exon_number "5";
chr1	StringTie	exon	52911566	52911653	1000	-	.	gene_id "MSTRG.4067"; transcript_id "MSTRG.4067.163"; exon_number "6";
chr1	StringTie	exon	52911723	52912021	1000	-	.	gene_id "MSTRG.4067"; transcript_id "MSTRG.4067.163"; exon_number "7";
chr1	StringTie	exon	52916465	52916595	1000	-	.	gene_id "MSTRG.4067"; transcript_id "MSTRG.4067.163"; exon_number "8";
chr1	StringTie	transcript	52895930	52921900	1000	-	.	gene_id "MSTRG.4067"; transcript_id "MSTRG.4067.164";
chr1	StringTie	exon	52895930	52896597	1000	-	.	gene_id "MSTRG.4067"; transcript_id "MSTRG.4067.164"; exon_number "1";
chr1	StringTie	exon	52897437	52897484	1000	-	.	gene_id "MSTRG.4067"; transcript_id "MSTRG.4067.164"; exon_number "2";
chr1	StringTie	exon	52899174	52899224	1000	-	.	gene_id "MSTRG.4067"; transcript_id "MSTRG.4067.164"; exon_number "3";
chr1	StringTie	exon	52904646	52904833	1000	-	.	gene_id "MSTRG.4067"; transcript_id "MSTRG.4067.164"; exon_number "4";
chr1	StringTie	exon	52905034	52905090	1000	-	.	gene_id "MSTRG.4067"; transcript_id "MSTRG.4067.164"; exon_number "5";
chr1	StringTie	exon	52906519	52906611	1000	-	.	gene_id "MSTRG.4067"; transcript_id "MSTRG.4067.164"; exon_number "6";
chr1	StringTie	exon	52907868	52907954	1000	-	.	gene_id "MSTRG.4067"; transcript_id "MSTRG.4067.164"; exon_number "7";
chr1	StringTie	exon	52911566	52911653	1000	-	.	gene_id "MSTRG.4067"; transcript_id "MSTRG.4067.164"; exon_number "8";
chr1	StringTie	exon	52911723	52912021	1000	-	.	gene_id "MSTRG.4067"; transcript_id "MSTRG.4067.164"; exon_number "9";
chr1	StringTie	exon	52913895	52914095	1000	-	.	gene_id "MSTRG.4067"; transcript_id "MSTRG.4067.164"; exon_number "10";
chr1	StringTie	exon	52921471	52921900	1000	-	.	gene_id "MSTRG.4067"; transcript_id "MSTRG.4067.164"; exon_number "11";
chr1	StringTie	transcript	52895931	52921830	1000	-	.	gene_id "MSTRG.4067"; transcript_id "MSTRG.4067.165";
chr1	StringTie	exon	52895931	52896597	1000	-	.	gene_id "MSTRG.4067"; transcript_id "MSTRG.4067.165"; exon_number "1";
chr1	StringTie	exon	52897437	52897484	1000	-	.	gene_id "MSTRG.4067"; transcript_id "MSTRG.4067.165"; exon_number "2";
chr1	StringTie	exon	52899174	52899224	1000	-	.	gene_id "MSTRG.4067"; transcript_id "MSTRG.4067.165"; exon_number "3";
chr1	StringTie	exon	52904646	52904833	1000	-	.	gene_id "MSTRG.4067"; transcript_id "MSTRG.4067.165"; exon_number "4";
chr1	StringTie	exon	52905034	52907762	1000	-	.	gene_id "MSTRG.4067"; transcript_id "MSTRG.4067.165"; exon_number "5";
chr1	StringTie	exon	52907868	52907954	1000	-	.	gene_id "MSTRG.4067"; transcript_id "MSTRG.4067.165"; exon_number "6";
chr1	StringTie	exon	52911566	52911653	1000	-	.	gene_id "MSTRG.4067"; transcript_id "MSTRG.4067.165"; exon_number "7";
chr1	StringTie	exon	52911723	52911790	1000	-	.	gene_id "MSTRG.4067"; transcript_id "MSTRG.4067.165"; exon_number "8";
chr1	StringTie	exon	52912754	52914095	1000	-	.	gene_id "MSTRG.4067"; transcript_id "MSTRG.4067.165"; exon_number "9";
chr1	StringTie	exon	52921553	52921830	1000	-	.	gene_id "MSTRG.4067"; transcript_id "MSTRG.4067.165"; exon_number "10";
chr1	StringTie	transcript	52895931	52921724	1000	-	.	gene_id "MSTRG.4067"; transcript_id "MSTRG.4067.166";
chr1	StringTie	exon	52895931	52896597	1000	-	.	gene_id "MSTRG.4067"; transcript_id "MSTRG.4067.166"; exon_number "1";
chr1	StringTie	exon	52897437	52897484	1000	-	.	gene_id "MSTRG.4067"; transcript_id "MSTRG.4067.166"; exon_number "2";
chr1	StringTie	exon	52899174	52899224	1000	-	.	gene_id "MSTRG.4067"; transcript_id "MSTRG.4067.166"; exon_number "3";
chr1	StringTie	exon	52904646	52905436	1000	-	.	gene_id "MSTRG.4067"; transcript_id "MSTRG.4067.166"; exon_number "4";
chr1	StringTie	exon	52906519	52906611	1000	-	.	gene_id "MSTRG.4067"; transcript_id "MSTRG.4067.166"; exon_number "5";
chr1	StringTie	exon	52907868	52907954	1000	-	.	gene_id "MSTRG.4067"; transcript_id "MSTRG.4067.166"; exon_number "6";
chr1	StringTie	exon	52911566	52911653	1000	-	.	gene_id "MSTRG.4067"; transcript_id "MSTRG.4067.166"; exon_number "7";
chr1	StringTie	exon	52911723	52911790	1000	-	.	gene_id "MSTRG.4067"; transcript_id "MSTRG.4067.166"; exon_number "8";
chr1	StringTie	exon	52913895	52914095	1000	-	.	gene_id "MSTRG.4067"; transcript_id "MSTRG.4067.166"; exon_number "9";
chr1	StringTie	exon	52921553	52921724	1000	-	.	gene_id "MSTRG.4067"; transcript_id "MSTRG.4067.166"; exon_number "10";
chr1	StringTie	transcript	52895931	52921774	1000	-	.	gene_id "MSTRG.4067"; transcript_id "MSTRG.4067.167";
chr1	StringTie	exon	52895931	52896597	1000	-	.	gene_id "MSTRG.4067"; transcript_id "MSTRG.4067.167"; exon_number "1";
chr1	StringTie	exon	52897437	52897484	1000	-	.	gene_id "MSTRG.4067"; transcript_id "MSTRG.4067.167"; exon_number "2";
chr1	StringTie	exon	52899174	52899224	1000	-	.	gene_id "MSTRG.4067"; transcript_id "MSTRG.4067.167"; exon_number "3";
chr1	StringTie	exon	52904646	52904833	1000	-	.	gene_id "MSTRG.4067"; transcript_id "MSTRG.4067.167"; exon_number "4";
chr1	StringTie	exon	52905034	52905090	1000	-	.	gene_id "MSTRG.4067"; transcript_id "MSTRG.4067.167"; exon_number "5";
chr1	StringTie	exon	52906519	52906611	1000	-	.	gene_id "MSTRG.4067"; transcript_id "MSTRG.4067.167"; exon_number "6";
chr1	StringTie	exon	52907868	52907954	1000	-	.	gene_id "MSTRG.4067"; transcript_id "MSTRG.4067.167"; exon_number "7";
chr1	StringTie	exon	52911566	52911653	1000	-	.	gene_id "MSTRG.4067"; transcript_id "MSTRG.4067.167"; exon_number "8";
chr1	StringTie	exon	52911723	52912021	1000	-	.	gene_id "MSTRG.4067"; transcript_id "MSTRG.4067.167"; exon_number "9";
chr1	StringTie	exon	52912754	52914095	1000	-	.	gene_id "MSTRG.4067"; transcript_id "MSTRG.4067.167"; exon_number "10";
chr1	StringTie	exon	52921471	52921774	1000	-	.	gene_id "MSTRG.4067"; transcript_id "MSTRG.4067.167"; exon_number "11";
chr1	StringTie	transcript	52895932	52927369	1000	-	.	gene_id "MSTRG.4067"; transcript_id "MSTRG.4067.168";
chr1	StringTie	exon	52895932	52896597	1000	-	.	gene_id "MSTRG.4067"; transcript_id "MSTRG.4067.168"; exon_number "1";
chr1	StringTie	exon	52897437	52897484	1000	-	.	gene_id "MSTRG.4067"; transcript_id "MSTRG.4067.168"; exon_number "2";
chr1	StringTie	exon	52899174	52899224	1000	-	.	gene_id "MSTRG.4067"; transcript_id "MSTRG.4067.168"; exon_number "3";
chr1	StringTie	exon	52904646	52904833	1000	-	.	gene_id "MSTRG.4067"; transcript_id "MSTRG.4067.168"; exon_number "4";
chr1	StringTie	exon	52905034	52905090	1000	-	.	gene_id "MSTRG.4067"; transcript_id "MSTRG.4067.168"; exon_number "5";
chr1	StringTie	exon	52907868	52907954	1000	-	.	gene_id "MSTRG.4067"; transcript_id "MSTRG.4067.168"; exon_number "6";
chr1	StringTie	exon	52911566	52911653	1000	-	.	gene_id "MSTRG.4067"; transcript_id "MSTRG.4067.168"; exon_number "7";
chr1	StringTie	exon	52911723	52911790	1000	-	.	gene_id "MSTRG.4067"; transcript_id "MSTRG.4067.168"; exon_number "8";
chr1	StringTie	exon	52921553	52921781	1000	-	.	gene_id "MSTRG.4067"; transcript_id "MSTRG.4067.168"; exon_number "9";
chr1	StringTie	exon	52927266	52927369	1000	-	.	gene_id "MSTRG.4067"; transcript_id "MSTRG.4067.168"; exon_number "10";
chr1	StringTie	transcript	52895932	52921822	1000	-	.	gene_id "MSTRG.4067"; transcript_id "MSTRG.4067.169";
chr1	StringTie	exon	52895932	52896597	1000	-	.	gene_id "MSTRG.4067"; transcript_id "MSTRG.4067.169"; exon_number "1";
chr1	StringTie	exon	52897437	52897484	1000	-	.	gene_id "MSTRG.4067"; transcript_id "MSTRG.4067.169"; exon_number "2";
chr1	StringTie	exon	52899174	52899224	1000	-	.	gene_id "MSTRG.4067"; transcript_id "MSTRG.4067.169"; exon_number "3";
chr1	StringTie	exon	52904646	52904833	1000	-	.	gene_id "MSTRG.4067"; transcript_id "MSTRG.4067.169"; exon_number "4";
chr1	StringTie	exon	52905034	52905090	1000	-	.	gene_id "MSTRG.4067"; transcript_id "MSTRG.4067.169"; exon_number "5";
chr1	StringTie	exon	52906519	52906611	1000	-	.	gene_id "MSTRG.4067"; transcript_id "MSTRG.4067.169"; exon_number "6";
chr1	StringTie	exon	52907868	52907954	1000	-	.	gene_id "MSTRG.4067"; transcript_id "MSTRG.4067.169"; exon_number "7";
chr1	StringTie	exon	52911566	52911653	1000	-	.	gene_id "MSTRG.4067"; transcript_id "MSTRG.4067.169"; exon_number "8";
chr1	StringTie	exon	52911723	52912951	1000	-	.	gene_id "MSTRG.4067"; transcript_id "MSTRG.4067.169"; exon_number "9";
chr1	StringTie	exon	52913895	52914095	1000	-	.	gene_id "MSTRG.4067"; transcript_id "MSTRG.4067.169"; exon_number "10";
chr1	StringTie	exon	52921553	52921822	1000	-	.	gene_id "MSTRG.4067"; transcript_id "MSTRG.4067.169"; exon_number "11";
chr1	StringTie	transcript	52894995	52927457	1000	-	.	gene_id "MSTRG.4067"; transcript_id "MSTRG.4067.17";
chr1	StringTie	exon	52894995	52896597	1000	-	.	gene_id "MSTRG.4067"; transcript_id "MSTRG.4067.17"; exon_number "1";
chr1	StringTie	exon	52897437	52897484	1000	-	.	gene_id "MSTRG.4067"; transcript_id "MSTRG.4067.17"; exon_number "2";
chr1	StringTie	exon	52899174	52899224	1000	-	.	gene_id "MSTRG.4067"; transcript_id "MSTRG.4067.17"; exon_number "3";
chr1	StringTie	exon	52904646	52904833	1000	-	.	gene_id "MSTRG.4067"; transcript_id "MSTRG.4067.17"; exon_number "4";
chr1	StringTie	exon	52905034	52905090	1000	-	.	gene_id "MSTRG.4067"; transcript_id "MSTRG.4067.17"; exon_number "5";
chr1	StringTie	exon	52907868	52907954	1000	-	.	gene_id "MSTRG.4067"; transcript_id "MSTRG.4067.17"; exon_number "6";
chr1	StringTie	exon	52911566	52911653	1000	-	.	gene_id "MSTRG.4067"; transcript_id "MSTRG.4067.17"; exon_number "7";
chr1	StringTie	exon	52911723	52914095	1000	-	.	gene_id "MSTRG.4067"; transcript_id "MSTRG.4067.17"; exon_number "8";
chr1	StringTie	exon	52921483	52921919	1000	-	.	gene_id "MSTRG.4067"; transcript_id "MSTRG.4067.17"; exon_number "9";
chr1	StringTie	exon	52927282	52927457	1000	-	.	gene_id "MSTRG.4067"; transcript_id "MSTRG.4067.17"; exon_number "10";
chr1	StringTie	transcript	52895933	52921774	1000	-	.	gene_id "MSTRG.4067"; transcript_id "MSTRG.4067.170";
chr1	StringTie	exon	52895933	52896597	1000	-	.	gene_id "MSTRG.4067"; transcript_id "MSTRG.4067.170"; exon_number "1";
chr1	StringTie	exon	52897437	52897484	1000	-	.	gene_id "MSTRG.4067"; transcript_id "MSTRG.4067.170"; exon_number "2";
chr1	StringTie	exon	52899174	52899224	1000	-	.	gene_id "MSTRG.4067"; transcript_id "MSTRG.4067.170"; exon_number "3";
chr1	StringTie	exon	52904646	52904833	1000	-	.	gene_id "MSTRG.4067"; transcript_id "MSTRG.4067.170"; exon_number "4";
chr1	StringTie	exon	52905034	52905090	1000	-	.	gene_id "MSTRG.4067"; transcript_id "MSTRG.4067.170"; exon_number "5";
chr1	StringTie	exon	52906519	52906608	1000	-	.	gene_id "MSTRG.4067"; transcript_id "MSTRG.4067.170"; exon_number "6";
chr1	StringTie	exon	52907868	52907954	1000	-	.	gene_id "MSTRG.4067"; transcript_id "MSTRG.4067.170"; exon_number "7";
chr1	StringTie	exon	52911566	52911653	1000	-	.	gene_id "MSTRG.4067"; transcript_id "MSTRG.4067.170"; exon_number "8";
chr1	StringTie	exon	52911723	52912021	1000	-	.	gene_id "MSTRG.4067"; transcript_id "MSTRG.4067.170"; exon_number "9";
chr1	StringTie	exon	52913895	52914095	1000	-	.	gene_id "MSTRG.4067"; transcript_id "MSTRG.4067.170"; exon_number "10";
chr1	StringTie	exon	52921553	52921774	1000	-	.	gene_id "MSTRG.4067"; transcript_id "MSTRG.4067.170"; exon_number "11";
chr1	StringTie	transcript	52895938	52927311	1000	-	.	gene_id "MSTRG.4067"; transcript_id "MSTRG.4067.171";
chr1	StringTie	exon	52895938	52896597	1000	-	.	gene_id "MSTRG.4067"; transcript_id "MSTRG.4067.171"; exon_number "1";
chr1	StringTie	exon	52897437	52897484	1000	-	.	gene_id "MSTRG.4067"; transcript_id "MSTRG.4067.171"; exon_number "2";
chr1	StringTie	exon	52899174	52899224	1000	-	.	gene_id "MSTRG.4067"; transcript_id "MSTRG.4067.171"; exon_number "3";
chr1	StringTie	exon	52904646	52904833	1000	-	.	gene_id "MSTRG.4067"; transcript_id "MSTRG.4067.171"; exon_number "4";
chr1	StringTie	exon	52905034	52907954	1000	-	.	gene_id "MSTRG.4067"; transcript_id "MSTRG.4067.171"; exon_number "5";
chr1	StringTie	exon	52911566	52911653	1000	-	.	gene_id "MSTRG.4067"; transcript_id "MSTRG.4067.171"; exon_number "6";
chr1	StringTie	exon	52911723	52914095	1000	-	.	gene_id "MSTRG.4067"; transcript_id "MSTRG.4067.171"; exon_number "7";
chr1	StringTie	exon	52921398	52921781	1000	-	.	gene_id "MSTRG.4067"; transcript_id "MSTRG.4067.171"; exon_number "8";
chr1	StringTie	exon	52927282	52927311	1000	-	.	gene_id "MSTRG.4067"; transcript_id "MSTRG.4067.171"; exon_number "9";
chr1	StringTie	transcript	52895942	52921766	1000	-	.	gene_id "MSTRG.4067"; transcript_id "MSTRG.4067.172";
chr1	StringTie	exon	52895942	52896597	1000	-	.	gene_id "MSTRG.4067"; transcript_id "MSTRG.4067.172"; exon_number "1";
chr1	StringTie	exon	52897437	52897484	1000	-	.	gene_id "MSTRG.4067"; transcript_id "MSTRG.4067.172"; exon_number "2";
chr1	StringTie	exon	52899174	52899224	1000	-	.	gene_id "MSTRG.4067"; transcript_id "MSTRG.4067.172"; exon_number "3";
chr1	StringTie	exon	52904646	52904833	1000	-	.	gene_id "MSTRG.4067"; transcript_id "MSTRG.4067.172"; exon_number "4";
chr1	StringTie	exon	52905034	52907954	1000	-	.	gene_id "MSTRG.4067"; transcript_id "MSTRG.4067.172"; exon_number "5";
chr1	StringTie	exon	52911566	52911653	1000	-	.	gene_id "MSTRG.4067"; transcript_id "MSTRG.4067.172"; exon_number "6";
chr1	StringTie	exon	52911723	52912021	1000	-	.	gene_id "MSTRG.4067"; transcript_id "MSTRG.4067.172"; exon_number "7";
chr1	StringTie	exon	52913895	52914095	1000	-	.	gene_id "MSTRG.4067"; transcript_id "MSTRG.4067.172"; exon_number "8";
chr1	StringTie	exon	52921471	52921766	1000	-	.	gene_id "MSTRG.4067"; transcript_id "MSTRG.4067.172"; exon_number "9";
chr1	StringTie	transcript	52895944	52921864	1000	-	.	gene_id "MSTRG.4067"; transcript_id "MSTRG.4067.173";
chr1	StringTie	exon	52895944	52896597	1000	-	.	gene_id "MSTRG.4067"; transcript_id "MSTRG.4067.173"; exon_number "1";
chr1	StringTie	exon	52897437	52897484	1000	-	.	gene_id "MSTRG.4067"; transcript_id "MSTRG.4067.173"; exon_number "2";
chr1	StringTie	exon	52899174	52899224	1000	-	.	gene_id "MSTRG.4067"; transcript_id "MSTRG.4067.173"; exon_number "3";
chr1	StringTie	exon	52904646	52904833	1000	-	.	gene_id "MSTRG.4067"; transcript_id "MSTRG.4067.173"; exon_number "4";
chr1	StringTie	exon	52905034	52905090	1000	-	.	gene_id "MSTRG.4067"; transcript_id "MSTRG.4067.173"; exon_number "5";
chr1	StringTie	exon	52906519	52907954	1000	-	.	gene_id "MSTRG.4067"; transcript_id "MSTRG.4067.173"; exon_number "6";
chr1	StringTie	exon	52911566	52911653	1000	-	.	gene_id "MSTRG.4067"; transcript_id "MSTRG.4067.173"; exon_number "7";
chr1	StringTie	exon	52911723	52911790	1000	-	.	gene_id "MSTRG.4067"; transcript_id "MSTRG.4067.173"; exon_number "8";
chr1	StringTie	exon	52921483	52921864	1000	-	.	gene_id "MSTRG.4067"; transcript_id "MSTRG.4067.173"; exon_number "9";
chr1	StringTie	transcript	52895944	52923093	1000	-	.	gene_id "MSTRG.4067"; transcript_id "MSTRG.4067.174";
chr1	StringTie	exon	52895944	52896597	1000	-	.	gene_id "MSTRG.4067"; transcript_id "MSTRG.4067.174"; exon_number "1";
chr1	StringTie	exon	52899174	52899224	1000	-	.	gene_id "MSTRG.4067"; transcript_id "MSTRG.4067.174"; exon_number "2";
chr1	StringTie	exon	52904646	52904833	1000	-	.	gene_id "MSTRG.4067"; transcript_id "MSTRG.4067.174"; exon_number "3";
chr1	StringTie	exon	52905034	52905090	1000	-	.	gene_id "MSTRG.4067"; transcript_id "MSTRG.4067.174"; exon_number "4";
chr1	StringTie	exon	52907868	52907954	1000	-	.	gene_id "MSTRG.4067"; transcript_id "MSTRG.4067.174"; exon_number "5";
chr1	StringTie	exon	52911566	52911653	1000	-	.	gene_id "MSTRG.4067"; transcript_id "MSTRG.4067.174"; exon_number "6";
chr1	StringTie	exon	52911723	52912021	1000	-	.	gene_id "MSTRG.4067"; transcript_id "MSTRG.4067.174"; exon_number "7";
chr1	StringTie	exon	52913895	52914095	1000	-	.	gene_id "MSTRG.4067"; transcript_id "MSTRG.4067.174"; exon_number "8";
chr1	StringTie	exon	52921483	52921919	1000	-	.	gene_id "MSTRG.4067"; transcript_id "MSTRG.4067.174"; exon_number "9";
chr1	StringTie	exon	52923062	52923093	1000	-	.	gene_id "MSTRG.4067"; transcript_id "MSTRG.4067.174"; exon_number "10";
chr1	StringTie	transcript	52895944	52923093	1000	-	.	gene_id "MSTRG.4067"; transcript_id "MSTRG.4067.175";
chr1	StringTie	exon	52895944	52896597	1000	-	.	gene_id "MSTRG.4067"; transcript_id "MSTRG.4067.175"; exon_number "1";
chr1	StringTie	exon	52897437	52897484	1000	-	.	gene_id "MSTRG.4067"; transcript_id "MSTRG.4067.175"; exon_number "2";
chr1	StringTie	exon	52899174	52899224	1000	-	.	gene_id "MSTRG.4067"; transcript_id "MSTRG.4067.175"; exon_number "3";
chr1	StringTie	exon	52904646	52904833	1000	-	.	gene_id "MSTRG.4067"; transcript_id "MSTRG.4067.175"; exon_number "4";
chr1	StringTie	exon	52905034	52905090	1000	-	.	gene_id "MSTRG.4067"; transcript_id "MSTRG.4067.175"; exon_number "5";
chr1	StringTie	exon	52906519	52906611	1000	-	.	gene_id "MSTRG.4067"; transcript_id "MSTRG.4067.175"; exon_number "6";
chr1	StringTie	exon	52907868	52907954	1000	-	.	gene_id "MSTRG.4067"; transcript_id "MSTRG.4067.175"; exon_number "7";
chr1	StringTie	exon	52911566	52911653	1000	-	.	gene_id "MSTRG.4067"; transcript_id "MSTRG.4067.175"; exon_number "8";
chr1	StringTie	exon	52911723	52912021	1000	-	.	gene_id "MSTRG.4067"; transcript_id "MSTRG.4067.175"; exon_number "9";
chr1	StringTie	exon	52912754	52914095	1000	-	.	gene_id "MSTRG.4067"; transcript_id "MSTRG.4067.175"; exon_number "10";
chr1	StringTie	exon	52921553	52921919	1000	-	.	gene_id "MSTRG.4067"; transcript_id "MSTRG.4067.175"; exon_number "11";
chr1	StringTie	exon	52923062	52923093	1000	-	.	gene_id "MSTRG.4067"; transcript_id "MSTRG.4067.175"; exon_number "12";
chr1	StringTie	transcript	52895945	52917030	1000	-	.	gene_id "MSTRG.4067"; transcript_id "MSTRG.4067.176";
chr1	StringTie	exon	52895945	52896597	1000	-	.	gene_id "MSTRG.4067"; transcript_id "MSTRG.4067.176"; exon_number "1";
chr1	StringTie	exon	52897437	52897484	1000	-	.	gene_id "MSTRG.4067"; transcript_id "MSTRG.4067.176"; exon_number "2";
chr1	StringTie	exon	52899174	52899224	1000	-	.	gene_id "MSTRG.4067"; transcript_id "MSTRG.4067.176"; exon_number "3";
chr1	StringTie	exon	52904646	52904833	1000	-	.	gene_id "MSTRG.4067"; transcript_id "MSTRG.4067.176"; exon_number "4";
chr1	StringTie	exon	52905034	52907221	1000	-	.	gene_id "MSTRG.4067"; transcript_id "MSTRG.4067.176"; exon_number "5";
chr1	StringTie	exon	52907868	52907948	1000	-	.	gene_id "MSTRG.4067"; transcript_id "MSTRG.4067.176"; exon_number "6";
chr1	StringTie	exon	52911566	52911653	1000	-	.	gene_id "MSTRG.4067"; transcript_id "MSTRG.4067.176"; exon_number "7";
chr1	StringTie	exon	52911723	52917030	1000	-	.	gene_id "MSTRG.4067"; transcript_id "MSTRG.4067.176"; exon_number "8";
chr1	StringTie	transcript	52895945	52921713	1000	-	.	gene_id "MSTRG.4067"; transcript_id "MSTRG.4067.177";
chr1	StringTie	exon	52895945	52896597	1000	-	.	gene_id "MSTRG.4067"; transcript_id "MSTRG.4067.177"; exon_number "1";
chr1	StringTie	exon	52897437	52897484	1000	-	.	gene_id "MSTRG.4067"; transcript_id "MSTRG.4067.177"; exon_number "2";
chr1	StringTie	exon	52899174	52899224	1000	-	.	gene_id "MSTRG.4067"; transcript_id "MSTRG.4067.177"; exon_number "3";
chr1	StringTie	exon	52904646	52904833	1000	-	.	gene_id "MSTRG.4067"; transcript_id "MSTRG.4067.177"; exon_number "4";
chr1	StringTie	exon	52905034	52907954	1000	-	.	gene_id "MSTRG.4067"; transcript_id "MSTRG.4067.177"; exon_number "5";
chr1	StringTie	exon	52911566	52911653	1000	-	.	gene_id "MSTRG.4067"; transcript_id "MSTRG.4067.177"; exon_number "6";
chr1	StringTie	exon	52911723	52911765	1000	-	.	gene_id "MSTRG.4067"; transcript_id "MSTRG.4067.177"; exon_number "7";
chr1	StringTie	exon	52913895	52914095	1000	-	.	gene_id "MSTRG.4067"; transcript_id "MSTRG.4067.177"; exon_number "8";
chr1	StringTie	exon	52921553	52921713	1000	-	.	gene_id "MSTRG.4067"; transcript_id "MSTRG.4067.177"; exon_number "9";
chr1	StringTie	transcript	52895945	52923090	1000	-	.	gene_id "MSTRG.4067"; transcript_id "MSTRG.4067.178";
chr1	StringTie	exon	52895945	52896597	1000	-	.	gene_id "MSTRG.4067"; transcript_id "MSTRG.4067.178"; exon_number "1";
chr1	StringTie	exon	52897437	52897484	1000	-	.	gene_id "MSTRG.4067"; transcript_id "MSTRG.4067.178"; exon_number "2";
chr1	StringTie	exon	52899174	52899224	1000	-	.	gene_id "MSTRG.4067"; transcript_id "MSTRG.4067.178"; exon_number "3";
chr1	StringTie	exon	52904646	52904833	1000	-	.	gene_id "MSTRG.4067"; transcript_id "MSTRG.4067.178"; exon_number "4";
chr1	StringTie	exon	52905034	52905090	1000	-	.	gene_id "MSTRG.4067"; transcript_id "MSTRG.4067.178"; exon_number "5";
chr1	StringTie	exon	52907868	52907954	1000	-	.	gene_id "MSTRG.4067"; transcript_id "MSTRG.4067.178"; exon_number "6";
chr1	StringTie	exon	52911566	52911653	1000	-	.	gene_id "MSTRG.4067"; transcript_id "MSTRG.4067.178"; exon_number "7";
chr1	StringTie	exon	52911723	52914095	1000	-	.	gene_id "MSTRG.4067"; transcript_id "MSTRG.4067.178"; exon_number "8";
chr1	StringTie	exon	52921553	52921919	1000	-	.	gene_id "MSTRG.4067"; transcript_id "MSTRG.4067.178"; exon_number "9";
chr1	StringTie	exon	52923062	52923090	1000	-	.	gene_id "MSTRG.4067"; transcript_id "MSTRG.4067.178"; exon_number "10";
chr1	StringTie	transcript	52895945	52921515	1000	-	.	gene_id "MSTRG.4067"; transcript_id "MSTRG.4067.179";
chr1	StringTie	exon	52895945	52896597	1000	-	.	gene_id "MSTRG.4067"; transcript_id "MSTRG.4067.179"; exon_number "1";
chr1	StringTie	exon	52897437	52897484	1000	-	.	gene_id "MSTRG.4067"; transcript_id "MSTRG.4067.179"; exon_number "2";
chr1	StringTie	exon	52899174	52899224	1000	-	.	gene_id "MSTRG.4067"; transcript_id "MSTRG.4067.179"; exon_number "3";
chr1	StringTie	exon	52904646	52906611	1000	-	.	gene_id "MSTRG.4067"; transcript_id "MSTRG.4067.179"; exon_number "4";
chr1	StringTie	exon	52907868	52907954	1000	-	.	gene_id "MSTRG.4067"; transcript_id "MSTRG.4067.179"; exon_number "5";
chr1	StringTie	exon	52911566	52911653	1000	-	.	gene_id "MSTRG.4067"; transcript_id "MSTRG.4067.179"; exon_number "6";
chr1	StringTie	exon	52911723	52912021	1000	-	.	gene_id "MSTRG.4067"; transcript_id "MSTRG.4067.179"; exon_number "7";
chr1	StringTie	exon	52912754	52912849	1000	-	.	gene_id "MSTRG.4067"; transcript_id "MSTRG.4067.179"; exon_number "8";
chr1	StringTie	exon	52913895	52914095	1000	-	.	gene_id "MSTRG.4067"; transcript_id "MSTRG.4067.179"; exon_number "9";
chr1	StringTie	exon	52921398	52921515	1000	-	.	gene_id "MSTRG.4067"; transcript_id "MSTRG.4067.179"; exon_number "10";
chr1	StringTie	transcript	52894995	52927403	1000	-	.	gene_id "MSTRG.4067"; transcript_id "MSTRG.4067.18";
chr1	StringTie	exon	52894995	52896597	1000	-	.	gene_id "MSTRG.4067"; transcript_id "MSTRG.4067.18"; exon_number "1";
chr1	StringTie	exon	52897437	52897484	1000	-	.	gene_id "MSTRG.4067"; transcript_id "MSTRG.4067.18"; exon_number "2";
chr1	StringTie	exon	52899174	52899224	1000	-	.	gene_id "MSTRG.4067"; transcript_id "MSTRG.4067.18"; exon_number "3";
chr1	StringTie	exon	52904646	52904833	1000	-	.	gene_id "MSTRG.4067"; transcript_id "MSTRG.4067.18"; exon_number "4";
chr1	StringTie	exon	52907868	52907954	1000	-	.	gene_id "MSTRG.4067"; transcript_id "MSTRG.4067.18"; exon_number "5";
chr1	StringTie	exon	52911566	52911653	1000	-	.	gene_id "MSTRG.4067"; transcript_id "MSTRG.4067.18"; exon_number "6";
chr1	StringTie	exon	52911723	52911790	1000	-	.	gene_id "MSTRG.4067"; transcript_id "MSTRG.4067.18"; exon_number "7";
chr1	StringTie	exon	52921553	52921919	1000	-	.	gene_id "MSTRG.4067"; transcript_id "MSTRG.4067.18"; exon_number "8";
chr1	StringTie	exon	52927282	52927403	1000	-	.	gene_id "MSTRG.4067"; transcript_id "MSTRG.4067.18"; exon_number "9";
chr1	StringTie	transcript	52895945	52921814	1000	-	.	gene_id "MSTRG.4067"; transcript_id "MSTRG.4067.180";
chr1	StringTie	exon	52895945	52896597	1000	-	.	gene_id "MSTRG.4067"; transcript_id "MSTRG.4067.180"; exon_number "1";
chr1	StringTie	exon	52897437	52897484	1000	-	.	gene_id "MSTRG.4067"; transcript_id "MSTRG.4067.180"; exon_number "2";
chr1	StringTie	exon	52899174	52899224	1000	-	.	gene_id "MSTRG.4067"; transcript_id "MSTRG.4067.180"; exon_number "3";
chr1	StringTie	exon	52904646	52904833	1000	-	.	gene_id "MSTRG.4067"; transcript_id "MSTRG.4067.180"; exon_number "4";
chr1	StringTie	exon	52905034	52905090	1000	-	.	gene_id "MSTRG.4067"; transcript_id "MSTRG.4067.180"; exon_number "5";
chr1	StringTie	exon	52906519	52907221	1000	-	.	gene_id "MSTRG.4067"; transcript_id "MSTRG.4067.180"; exon_number "6";
chr1	StringTie	exon	52907868	52907954	1000	-	.	gene_id "MSTRG.4067"; transcript_id "MSTRG.4067.180"; exon_number "7";
chr1	StringTie	exon	52911566	52911653	1000	-	.	gene_id "MSTRG.4067"; transcript_id "MSTRG.4067.180"; exon_number "8";
chr1	StringTie	exon	52911723	52911790	1000	-	.	gene_id "MSTRG.4067"; transcript_id "MSTRG.4067.180"; exon_number "9";
chr1	StringTie	exon	52913895	52914095	1000	-	.	gene_id "MSTRG.4067"; transcript_id "MSTRG.4067.180"; exon_number "10";
chr1	StringTie	exon	52921553	52921814	1000	-	.	gene_id "MSTRG.4067"; transcript_id "MSTRG.4067.180"; exon_number "11";
chr1	StringTie	transcript	52895946	52927373	1000	-	.	gene_id "MSTRG.4067"; transcript_id "MSTRG.4067.181";
chr1	StringTie	exon	52895946	52896597	1000	-	.	gene_id "MSTRG.4067"; transcript_id "MSTRG.4067.181"; exon_number "1";
chr1	StringTie	exon	52897437	52897484	1000	-	.	gene_id "MSTRG.4067"; transcript_id "MSTRG.4067.181"; exon_number "2";
chr1	StringTie	exon	52899174	52899224	1000	-	.	gene_id "MSTRG.4067"; transcript_id "MSTRG.4067.181"; exon_number "3";
chr1	StringTie	exon	52904646	52904833	1000	-	.	gene_id "MSTRG.4067"; transcript_id "MSTRG.4067.181"; exon_number "4";
chr1	StringTie	exon	52905034	52905090	1000	-	.	gene_id "MSTRG.4067"; transcript_id "MSTRG.4067.181"; exon_number "5";
chr1	StringTie	exon	52907868	52907954	1000	-	.	gene_id "MSTRG.4067"; transcript_id "MSTRG.4067.181"; exon_number "6";
chr1	StringTie	exon	52911566	52911653	1000	-	.	gene_id "MSTRG.4067"; transcript_id "MSTRG.4067.181"; exon_number "7";
chr1	StringTie	exon	52911723	52911790	1000	-	.	gene_id "MSTRG.4067"; transcript_id "MSTRG.4067.181"; exon_number "8";
chr1	StringTie	exon	52913895	52914095	1000	-	.	gene_id "MSTRG.4067"; transcript_id "MSTRG.4067.181"; exon_number "9";
chr1	StringTie	exon	52927278	52927373	1000	-	.	gene_id "MSTRG.4067"; transcript_id "MSTRG.4067.181"; exon_number "10";
chr1	StringTie	transcript	52895946	52921786	1000	-	.	gene_id "MSTRG.4067"; transcript_id "MSTRG.4067.182";
chr1	StringTie	exon	52895946	52896597	1000	-	.	gene_id "MSTRG.4067"; transcript_id "MSTRG.4067.182"; exon_number "1";
chr1	StringTie	exon	52897437	52897484	1000	-	.	gene_id "MSTRG.4067"; transcript_id "MSTRG.4067.182"; exon_number "2";
chr1	StringTie	exon	52899174	52899224	1000	-	.	gene_id "MSTRG.4067"; transcript_id "MSTRG.4067.182"; exon_number "3";
chr1	StringTie	exon	52904646	52904833	1000	-	.	gene_id "MSTRG.4067"; transcript_id "MSTRG.4067.182"; exon_number "4";
chr1	StringTie	exon	52905034	52905090	1000	-	.	gene_id "MSTRG.4067"; transcript_id "MSTRG.4067.182"; exon_number "5";
chr1	StringTie	exon	52906519	52906611	1000	-	.	gene_id "MSTRG.4067"; transcript_id "MSTRG.4067.182"; exon_number "6";
chr1	StringTie	exon	52907868	52907954	1000	-	.	gene_id "MSTRG.4067"; transcript_id "MSTRG.4067.182"; exon_number "7";
chr1	StringTie	exon	52911566	52911653	1000	-	.	gene_id "MSTRG.4067"; transcript_id "MSTRG.4067.182"; exon_number "8";
chr1	StringTie	exon	52911723	52916488	1000	-	.	gene_id "MSTRG.4067"; transcript_id "MSTRG.4067.182"; exon_number "9";
chr1	StringTie	exon	52921483	52921786	1000	-	.	gene_id "MSTRG.4067"; transcript_id "MSTRG.4067.182"; exon_number "10";
chr1	StringTie	transcript	52895947	52921643	1000	-	.	gene_id "MSTRG.4067"; transcript_id "MSTRG.4067.183";
chr1	StringTie	exon	52895947	52896597	1000	-	.	gene_id "MSTRG.4067"; transcript_id "MSTRG.4067.183"; exon_number "1";
chr1	StringTie	exon	52897437	52897484	1000	-	.	gene_id "MSTRG.4067"; transcript_id "MSTRG.4067.183"; exon_number "2";
chr1	StringTie	exon	52899174	52899224	1000	-	.	gene_id "MSTRG.4067"; transcript_id "MSTRG.4067.183"; exon_number "3";
chr1	StringTie	exon	52904646	52905090	1000	-	.	gene_id "MSTRG.4067"; transcript_id "MSTRG.4067.183"; exon_number "4";
chr1	StringTie	exon	52907868	52907954	1000	-	.	gene_id "MSTRG.4067"; transcript_id "MSTRG.4067.183"; exon_number "5";
chr1	StringTie	exon	52911566	52911653	1000	-	.	gene_id "MSTRG.4067"; transcript_id "MSTRG.4067.183"; exon_number "6";
chr1	StringTie	exon	52911723	52912021	1000	-	.	gene_id "MSTRG.4067"; transcript_id "MSTRG.4067.183"; exon_number "7";
chr1	StringTie	exon	52921553	52921643	1000	-	.	gene_id "MSTRG.4067"; transcript_id "MSTRG.4067.183"; exon_number "8";
chr1	StringTie	transcript	52895951	52921871	1000	-	.	gene_id "MSTRG.4067"; transcript_id "MSTRG.4067.184";
chr1	StringTie	exon	52895951	52896597	1000	-	.	gene_id "MSTRG.4067"; transcript_id "MSTRG.4067.184"; exon_number "1";
chr1	StringTie	exon	52897437	52897484	1000	-	.	gene_id "MSTRG.4067"; transcript_id "MSTRG.4067.184"; exon_number "2";
chr1	StringTie	exon	52899174	52899224	1000	-	.	gene_id "MSTRG.4067"; transcript_id "MSTRG.4067.184"; exon_number "3";
chr1	StringTie	exon	52904646	52904833	1000	-	.	gene_id "MSTRG.4067"; transcript_id "MSTRG.4067.184"; exon_number "4";
chr1	StringTie	exon	52905034	52905090	1000	-	.	gene_id "MSTRG.4067"; transcript_id "MSTRG.4067.184"; exon_number "5";
chr1	StringTie	exon	52907868	52907954	1000	-	.	gene_id "MSTRG.4067"; transcript_id "MSTRG.4067.184"; exon_number "6";
chr1	StringTie	exon	52911566	52911653	1000	-	.	gene_id "MSTRG.4067"; transcript_id "MSTRG.4067.184"; exon_number "7";
chr1	StringTie	exon	52911723	52914095	1000	-	.	gene_id "MSTRG.4067"; transcript_id "MSTRG.4067.184"; exon_number "8";
chr1	StringTie	exon	52916465	52916488	1000	-	.	gene_id "MSTRG.4067"; transcript_id "MSTRG.4067.184"; exon_number "9";
chr1	StringTie	exon	52921553	52921871	1000	-	.	gene_id "MSTRG.4067"; transcript_id "MSTRG.4067.184"; exon_number "10";
chr1	StringTie	transcript	52895955	52922114	1000	-	.	gene_id "MSTRG.4067"; transcript_id "MSTRG.4067.185";
chr1	StringTie	exon	52895955	52896597	1000	-	.	gene_id "MSTRG.4067"; transcript_id "MSTRG.4067.185"; exon_number "1";
chr1	StringTie	exon	52897437	52897484	1000	-	.	gene_id "MSTRG.4067"; transcript_id "MSTRG.4067.185"; exon_number "2";
chr1	StringTie	exon	52899174	52899224	1000	-	.	gene_id "MSTRG.4067"; transcript_id "MSTRG.4067.185"; exon_number "3";
chr1	StringTie	exon	52904646	52904833	1000	-	.	gene_id "MSTRG.4067"; transcript_id "MSTRG.4067.185"; exon_number "4";
chr1	StringTie	exon	52905034	52905090	1000	-	.	gene_id "MSTRG.4067"; transcript_id "MSTRG.4067.185"; exon_number "5";
chr1	StringTie	exon	52906519	52906611	1000	-	.	gene_id "MSTRG.4067"; transcript_id "MSTRG.4067.185"; exon_number "6";
chr1	StringTie	exon	52907868	52907954	1000	-	.	gene_id "MSTRG.4067"; transcript_id "MSTRG.4067.185"; exon_number "7";
chr1	StringTie	exon	52911566	52911653	1000	-	.	gene_id "MSTRG.4067"; transcript_id "MSTRG.4067.185"; exon_number "8";
chr1	StringTie	exon	52911723	52912021	1000	-	.	gene_id "MSTRG.4067"; transcript_id "MSTRG.4067.185"; exon_number "9";
chr1	StringTie	exon	52913895	52914095	1000	-	.	gene_id "MSTRG.4067"; transcript_id "MSTRG.4067.185"; exon_number "10";
chr1	StringTie	exon	52921398	52922114	1000	-	.	gene_id "MSTRG.4067"; transcript_id "MSTRG.4067.185"; exon_number "11";
chr1	StringTie	transcript	52895955	52921768	1000	-	.	gene_id "MSTRG.4067"; transcript_id "MSTRG.4067.186";
chr1	StringTie	exon	52895955	52896597	1000	-	.	gene_id "MSTRG.4067"; transcript_id "MSTRG.4067.186"; exon_number "1";
chr1	StringTie	exon	52897437	52897484	1000	-	.	gene_id "MSTRG.4067"; transcript_id "MSTRG.4067.186"; exon_number "2";
chr1	StringTie	exon	52899174	52899224	1000	-	.	gene_id "MSTRG.4067"; transcript_id "MSTRG.4067.186"; exon_number "3";
chr1	StringTie	exon	52904646	52904833	1000	-	.	gene_id "MSTRG.4067"; transcript_id "MSTRG.4067.186"; exon_number "4";
chr1	StringTie	exon	52907868	52907954	1000	-	.	gene_id "MSTRG.4067"; transcript_id "MSTRG.4067.186"; exon_number "5";
chr1	StringTie	exon	52911566	52911653	1000	-	.	gene_id "MSTRG.4067"; transcript_id "MSTRG.4067.186"; exon_number "6";
chr1	StringTie	exon	52911723	52914095	1000	-	.	gene_id "MSTRG.4067"; transcript_id "MSTRG.4067.186"; exon_number "7";
chr1	StringTie	exon	52916465	52916488	1000	-	.	gene_id "MSTRG.4067"; transcript_id "MSTRG.4067.186"; exon_number "8";
chr1	StringTie	exon	52921553	52921768	1000	-	.	gene_id "MSTRG.4067"; transcript_id "MSTRG.4067.186"; exon_number "9";
chr1	StringTie	transcript	52895955	52921768	1000	-	.	gene_id "MSTRG.4067"; transcript_id "MSTRG.4067.187";
chr1	StringTie	exon	52895955	52896597	1000	-	.	gene_id "MSTRG.4067"; transcript_id "MSTRG.4067.187"; exon_number "1";
chr1	StringTie	exon	52897437	52897484	1000	-	.	gene_id "MSTRG.4067"; transcript_id "MSTRG.4067.187"; exon_number "2";
chr1	StringTie	exon	52899174	52899224	1000	-	.	gene_id "MSTRG.4067"; transcript_id "MSTRG.4067.187"; exon_number "3";
chr1	StringTie	exon	52904646	52907954	1000	-	.	gene_id "MSTRG.4067"; transcript_id "MSTRG.4067.187"; exon_number "4";
chr1	StringTie	exon	52911566	52911653	1000	-	.	gene_id "MSTRG.4067"; transcript_id "MSTRG.4067.187"; exon_number "5";
chr1	StringTie	exon	52911723	52912021	1000	-	.	gene_id "MSTRG.4067"; transcript_id "MSTRG.4067.187"; exon_number "6";
chr1	StringTie	exon	52912754	52914095	1000	-	.	gene_id "MSTRG.4067"; transcript_id "MSTRG.4067.187"; exon_number "7";
chr1	StringTie	exon	52916465	52916488	1000	-	.	gene_id "MSTRG.4067"; transcript_id "MSTRG.4067.187"; exon_number "8";
chr1	StringTie	exon	52921553	52921768	1000	-	.	gene_id "MSTRG.4067"; transcript_id "MSTRG.4067.187"; exon_number "9";
chr1	StringTie	transcript	52895955	52921748	1000	-	.	gene_id "MSTRG.4067"; transcript_id "MSTRG.4067.188";
chr1	StringTie	exon	52895955	52896597	1000	-	.	gene_id "MSTRG.4067"; transcript_id "MSTRG.4067.188"; exon_number "1";
chr1	StringTie	exon	52897437	52897484	1000	-	.	gene_id "MSTRG.4067"; transcript_id "MSTRG.4067.188"; exon_number "2";
chr1	StringTie	exon	52899174	52899224	1000	-	.	gene_id "MSTRG.4067"; transcript_id "MSTRG.4067.188"; exon_number "3";
chr1	StringTie	exon	52904646	52904833	1000	-	.	gene_id "MSTRG.4067"; transcript_id "MSTRG.4067.188"; exon_number "4";
chr1	StringTie	exon	52905034	52905090	1000	-	.	gene_id "MSTRG.4067"; transcript_id "MSTRG.4067.188"; exon_number "5";
chr1	StringTie	exon	52905330	52906611	1000	-	.	gene_id "MSTRG.4067"; transcript_id "MSTRG.4067.188"; exon_number "6";
chr1	StringTie	exon	52907868	52907954	1000	-	.	gene_id "MSTRG.4067"; transcript_id "MSTRG.4067.188"; exon_number "7";
chr1	StringTie	exon	52911566	52911653	1000	-	.	gene_id "MSTRG.4067"; transcript_id "MSTRG.4067.188"; exon_number "8";
chr1	StringTie	exon	52911723	52911790	1000	-	.	gene_id "MSTRG.4067"; transcript_id "MSTRG.4067.188"; exon_number "9";
chr1	StringTie	exon	52921553	52921748	1000	-	.	gene_id "MSTRG.4067"; transcript_id "MSTRG.4067.188"; exon_number "10";
chr1	StringTie	transcript	52895958	52921960	1000	-	.	gene_id "MSTRG.4067"; transcript_id "MSTRG.4067.189";
chr1	StringTie	exon	52895958	52896597	1000	-	.	gene_id "MSTRG.4067"; transcript_id "MSTRG.4067.189"; exon_number "1";
chr1	StringTie	exon	52897437	52897484	1000	-	.	gene_id "MSTRG.4067"; transcript_id "MSTRG.4067.189"; exon_number "2";
chr1	StringTie	exon	52899174	52899224	1000	-	.	gene_id "MSTRG.4067"; transcript_id "MSTRG.4067.189"; exon_number "3";
chr1	StringTie	exon	52904646	52904833	1000	-	.	gene_id "MSTRG.4067"; transcript_id "MSTRG.4067.189"; exon_number "4";
chr1	StringTie	exon	52905034	52907762	1000	-	.	gene_id "MSTRG.4067"; transcript_id "MSTRG.4067.189"; exon_number "5";
chr1	StringTie	exon	52907868	52907954	1000	-	.	gene_id "MSTRG.4067"; transcript_id "MSTRG.4067.189"; exon_number "6";
chr1	StringTie	exon	52911566	52911653	1000	-	.	gene_id "MSTRG.4067"; transcript_id "MSTRG.4067.189"; exon_number "7";
chr1	StringTie	exon	52911723	52914094	1000	-	.	gene_id "MSTRG.4067"; transcript_id "MSTRG.4067.189"; exon_number "8";
chr1	StringTie	exon	52921025	52921960	1000	-	.	gene_id "MSTRG.4067"; transcript_id "MSTRG.4067.189"; exon_number "9";
chr1	StringTie	transcript	52894995	52921896	1000	-	.	gene_id "MSTRG.4067"; transcript_id "MSTRG.4067.19";
chr1	StringTie	exon	52894995	52896597	1000	-	.	gene_id "MSTRG.4067"; transcript_id "MSTRG.4067.19"; exon_number "1";
chr1	StringTie	exon	52897437	52897484	1000	-	.	gene_id "MSTRG.4067"; transcript_id "MSTRG.4067.19"; exon_number "2";
chr1	StringTie	exon	52899174	52899224	1000	-	.	gene_id "MSTRG.4067"; transcript_id "MSTRG.4067.19"; exon_number "3";
chr1	StringTie	exon	52904646	52904833	1000	-	.	gene_id "MSTRG.4067"; transcript_id "MSTRG.4067.19"; exon_number "4";
chr1	StringTie	exon	52905034	52907762	1000	-	.	gene_id "MSTRG.4067"; transcript_id "MSTRG.4067.19"; exon_number "5";
chr1	StringTie	exon	52907868	52907954	1000	-	.	gene_id "MSTRG.4067"; transcript_id "MSTRG.4067.19"; exon_number "6";
chr1	StringTie	exon	52911566	52911653	1000	-	.	gene_id "MSTRG.4067"; transcript_id "MSTRG.4067.19"; exon_number "7";
chr1	StringTie	exon	52911723	52911790	1000	-	.	gene_id "MSTRG.4067"; transcript_id "MSTRG.4067.19"; exon_number "8";
chr1	StringTie	exon	52921553	52921896	1000	-	.	gene_id "MSTRG.4067"; transcript_id "MSTRG.4067.19"; exon_number "9";
chr1	StringTie	transcript	52895959	52921907	1000	-	.	gene_id "MSTRG.4067"; transcript_id "MSTRG.4067.190";
chr1	StringTie	exon	52895959	52896597	1000	-	.	gene_id "MSTRG.4067"; transcript_id "MSTRG.4067.190"; exon_number "1";
chr1	StringTie	exon	52897437	52897484	1000	-	.	gene_id "MSTRG.4067"; transcript_id "MSTRG.4067.190"; exon_number "2";
chr1	StringTie	exon	52899174	52899224	1000	-	.	gene_id "MSTRG.4067"; transcript_id "MSTRG.4067.190"; exon_number "3";
chr1	StringTie	exon	52904646	52904833	1000	-	.	gene_id "MSTRG.4067"; transcript_id "MSTRG.4067.190"; exon_number "4";
chr1	StringTie	exon	52905034	52905090	1000	-	.	gene_id "MSTRG.4067"; transcript_id "MSTRG.4067.190"; exon_number "5";
chr1	StringTie	exon	52906519	52907954	1000	-	.	gene_id "MSTRG.4067"; transcript_id "MSTRG.4067.190"; exon_number "6";
chr1	StringTie	exon	52911566	52911653	1000	-	.	gene_id "MSTRG.4067"; transcript_id "MSTRG.4067.190"; exon_number "7";
chr1	StringTie	exon	52911723	52912021	1000	-	.	gene_id "MSTRG.4067"; transcript_id "MSTRG.4067.190"; exon_number "8";
chr1	StringTie	exon	52912754	52914095	1000	-	.	gene_id "MSTRG.4067"; transcript_id "MSTRG.4067.190"; exon_number "9";
chr1	StringTie	exon	52917544	52917615	1000	-	.	gene_id "MSTRG.4067"; transcript_id "MSTRG.4067.190"; exon_number "10";
chr1	StringTie	exon	52921553	52921907	1000	-	.	gene_id "MSTRG.4067"; transcript_id "MSTRG.4067.190"; exon_number "11";
chr1	StringTie	transcript	52895986	52921767	1000	-	.	gene_id "MSTRG.4067"; transcript_id "MSTRG.4067.192";
chr1	StringTie	exon	52895986	52896597	1000	-	.	gene_id "MSTRG.4067"; transcript_id "MSTRG.4067.192"; exon_number "1";
chr1	StringTie	exon	52897437	52897484	1000	-	.	gene_id "MSTRG.4067"; transcript_id "MSTRG.4067.192"; exon_number "2";
chr1	StringTie	exon	52899174	52899224	1000	-	.	gene_id "MSTRG.4067"; transcript_id "MSTRG.4067.192"; exon_number "3";
chr1	StringTie	exon	52904646	52907954	1000	-	.	gene_id "MSTRG.4067"; transcript_id "MSTRG.4067.192"; exon_number "4";
chr1	StringTie	exon	52911566	52911653	1000	-	.	gene_id "MSTRG.4067"; transcript_id "MSTRG.4067.192"; exon_number "5";
chr1	StringTie	exon	52911723	52914095	1000	-	.	gene_id "MSTRG.4067"; transcript_id "MSTRG.4067.192"; exon_number "6";
chr1	StringTie	exon	52916465	52916488	1000	-	.	gene_id "MSTRG.4067"; transcript_id "MSTRG.4067.192"; exon_number "7";
chr1	StringTie	exon	52921483	52921767	1000	-	.	gene_id "MSTRG.4067"; transcript_id "MSTRG.4067.192"; exon_number "8";
chr1	StringTie	transcript	52895988	52921586	1000	-	.	gene_id "MSTRG.4067"; transcript_id "MSTRG.4067.193";
chr1	StringTie	exon	52895988	52896597	1000	-	.	gene_id "MSTRG.4067"; transcript_id "MSTRG.4067.193"; exon_number "1";
chr1	StringTie	exon	52897437	52897484	1000	-	.	gene_id "MSTRG.4067"; transcript_id "MSTRG.4067.193"; exon_number "2";
chr1	StringTie	exon	52899174	52899224	1000	-	.	gene_id "MSTRG.4067"; transcript_id "MSTRG.4067.193"; exon_number "3";
chr1	StringTie	exon	52904646	52904833	1000	-	.	gene_id "MSTRG.4067"; transcript_id "MSTRG.4067.193"; exon_number "4";
chr1	StringTie	exon	52905034	52905090	1000	-	.	gene_id "MSTRG.4067"; transcript_id "MSTRG.4067.193"; exon_number "5";
chr1	StringTie	exon	52905330	52905436	1000	-	.	gene_id "MSTRG.4067"; transcript_id "MSTRG.4067.193"; exon_number "6";
chr1	StringTie	exon	52906519	52906611	1000	-	.	gene_id "MSTRG.4067"; transcript_id "MSTRG.4067.193"; exon_number "7";
chr1	StringTie	exon	52907868	52907954	1000	-	.	gene_id "MSTRG.4067"; transcript_id "MSTRG.4067.193"; exon_number "8";
chr1	StringTie	exon	52911566	52911653	1000	-	.	gene_id "MSTRG.4067"; transcript_id "MSTRG.4067.193"; exon_number "9";
chr1	StringTie	exon	52911723	52911790	1000	-	.	gene_id "MSTRG.4067"; transcript_id "MSTRG.4067.193"; exon_number "10";
chr1	StringTie	exon	52913895	52914095	1000	-	.	gene_id "MSTRG.4067"; transcript_id "MSTRG.4067.193"; exon_number "11";
chr1	StringTie	exon	52921398	52921586	1000	-	.	gene_id "MSTRG.4067"; transcript_id "MSTRG.4067.193"; exon_number "12";
chr1	StringTie	transcript	52895997	52921741	1000	-	.	gene_id "MSTRG.4067"; transcript_id "MSTRG.4067.194";
chr1	StringTie	exon	52895997	52896597	1000	-	.	gene_id "MSTRG.4067"; transcript_id "MSTRG.4067.194"; exon_number "1";
chr1	StringTie	exon	52897437	52897484	1000	-	.	gene_id "MSTRG.4067"; transcript_id "MSTRG.4067.194"; exon_number "2";
chr1	StringTie	exon	52899174	52899224	1000	-	.	gene_id "MSTRG.4067"; transcript_id "MSTRG.4067.194"; exon_number "3";
chr1	StringTie	exon	52907868	52907954	1000	-	.	gene_id "MSTRG.4067"; transcript_id "MSTRG.4067.194"; exon_number "4";
chr1	StringTie	exon	52911566	52911653	1000	-	.	gene_id "MSTRG.4067"; transcript_id "MSTRG.4067.194"; exon_number "5";
chr1	StringTie	exon	52911723	52912021	1000	-	.	gene_id "MSTRG.4067"; transcript_id "MSTRG.4067.194"; exon_number "6";
chr1	StringTie	exon	52913895	52914095	1000	-	.	gene_id "MSTRG.4067"; transcript_id "MSTRG.4067.194"; exon_number "7";
chr1	StringTie	exon	52921553	52921741	1000	-	.	gene_id "MSTRG.4067"; transcript_id "MSTRG.4067.194"; exon_number "8";
chr1	StringTie	transcript	52896213	52921785	1000	-	.	gene_id "MSTRG.4067"; transcript_id "MSTRG.4067.195";
chr1	StringTie	exon	52896213	52896597	1000	-	.	gene_id "MSTRG.4067"; transcript_id "MSTRG.4067.195"; exon_number "1";
chr1	StringTie	exon	52897437	52897484	1000	-	.	gene_id "MSTRG.4067"; transcript_id "MSTRG.4067.195"; exon_number "2";
chr1	StringTie	exon	52899174	52899224	1000	-	.	gene_id "MSTRG.4067"; transcript_id "MSTRG.4067.195"; exon_number "3";
chr1	StringTie	exon	52904646	52904833	1000	-	.	gene_id "MSTRG.4067"; transcript_id "MSTRG.4067.195"; exon_number "4";
chr1	StringTie	exon	52905034	52905090	1000	-	.	gene_id "MSTRG.4067"; transcript_id "MSTRG.4067.195"; exon_number "5";
chr1	StringTie	exon	52906519	52906611	1000	-	.	gene_id "MSTRG.4067"; transcript_id "MSTRG.4067.195"; exon_number "6";
chr1	StringTie	exon	52907868	52907954	1000	-	.	gene_id "MSTRG.4067"; transcript_id "MSTRG.4067.195"; exon_number "7";
chr1	StringTie	exon	52911566	52911653	1000	-	.	gene_id "MSTRG.4067"; transcript_id "MSTRG.4067.195"; exon_number "8";
chr1	StringTie	exon	52911723	52911790	1000	-	.	gene_id "MSTRG.4067"; transcript_id "MSTRG.4067.195"; exon_number "9";
chr1	StringTie	exon	52913895	52914095	1000	-	.	gene_id "MSTRG.4067"; transcript_id "MSTRG.4067.195"; exon_number "10";
chr1	StringTie	exon	52917544	52917615	1000	-	.	gene_id "MSTRG.4067"; transcript_id "MSTRG.4067.195"; exon_number "11";
chr1	StringTie	exon	52921553	52921785	1000	-	.	gene_id "MSTRG.4067"; transcript_id "MSTRG.4067.195"; exon_number "12";
chr1	StringTie	transcript	52896218	52921922	1000	-	.	gene_id "MSTRG.4067"; transcript_id "MSTRG.4067.196";
chr1	StringTie	exon	52896218	52896597	1000	-	.	gene_id "MSTRG.4067"; transcript_id "MSTRG.4067.196"; exon_number "1";
chr1	StringTie	exon	52897437	52897484	1000	-	.	gene_id "MSTRG.4067"; transcript_id "MSTRG.4067.196"; exon_number "2";
chr1	StringTie	exon	52899174	52899224	1000	-	.	gene_id "MSTRG.4067"; transcript_id "MSTRG.4067.196"; exon_number "3";
chr1	StringTie	exon	52904646	52904833	1000	-	.	gene_id "MSTRG.4067"; transcript_id "MSTRG.4067.196"; exon_number "4";
chr1	StringTie	exon	52905034	52905090	1000	-	.	gene_id "MSTRG.4067"; transcript_id "MSTRG.4067.196"; exon_number "5";
chr1	StringTie	exon	52906519	52906611	1000	-	.	gene_id "MSTRG.4067"; transcript_id "MSTRG.4067.196"; exon_number "6";
chr1	StringTie	exon	52907868	52907954	1000	-	.	gene_id "MSTRG.4067"; transcript_id "MSTRG.4067.196"; exon_number "7";
chr1	StringTie	exon	52911566	52911653	1000	-	.	gene_id "MSTRG.4067"; transcript_id "MSTRG.4067.196"; exon_number "8";
chr1	StringTie	exon	52911723	52912863	1000	-	.	gene_id "MSTRG.4067"; transcript_id "MSTRG.4067.196"; exon_number "9";
chr1	StringTie	exon	52913895	52914095	1000	-	.	gene_id "MSTRG.4067"; transcript_id "MSTRG.4067.196"; exon_number "10";
chr1	StringTie	exon	52921553	52921922	1000	-	.	gene_id "MSTRG.4067"; transcript_id "MSTRG.4067.196"; exon_number "11";
chr1	StringTie	transcript	52896218	52921515	1000	-	.	gene_id "MSTRG.4067"; transcript_id "MSTRG.4067.197";
chr1	StringTie	exon	52896218	52896597	1000	-	.	gene_id "MSTRG.4067"; transcript_id "MSTRG.4067.197"; exon_number "1";
chr1	StringTie	exon	52897437	52897484	1000	-	.	gene_id "MSTRG.4067"; transcript_id "MSTRG.4067.197"; exon_number "2";
chr1	StringTie	exon	52899174	52899224	1000	-	.	gene_id "MSTRG.4067"; transcript_id "MSTRG.4067.197"; exon_number "3";
chr1	StringTie	exon	52904646	52904833	1000	-	.	gene_id "MSTRG.4067"; transcript_id "MSTRG.4067.197"; exon_number "4";
chr1	StringTie	exon	52905034	52905090	1000	-	.	gene_id "MSTRG.4067"; transcript_id "MSTRG.4067.197"; exon_number "5";
chr1	StringTie	exon	52906519	52906608	1000	-	.	gene_id "MSTRG.4067"; transcript_id "MSTRG.4067.197"; exon_number "6";
chr1	StringTie	exon	52907868	52907954	1000	-	.	gene_id "MSTRG.4067"; transcript_id "MSTRG.4067.197"; exon_number "7";
chr1	StringTie	exon	52911566	52911653	1000	-	.	gene_id "MSTRG.4067"; transcript_id "MSTRG.4067.197"; exon_number "8";
chr1	StringTie	exon	52911723	52912021	1000	-	.	gene_id "MSTRG.4067"; transcript_id "MSTRG.4067.197"; exon_number "9";
chr1	StringTie	exon	52912754	52912849	1000	-	.	gene_id "MSTRG.4067"; transcript_id "MSTRG.4067.197"; exon_number "10";
chr1	StringTie	exon	52913895	52914095	1000	-	.	gene_id "MSTRG.4067"; transcript_id "MSTRG.4067.197"; exon_number "11";
chr1	StringTie	exon	52921398	52921515	1000	-	.	gene_id "MSTRG.4067"; transcript_id "MSTRG.4067.197"; exon_number "12";
chr1	StringTie	transcript	52896224	52921515	1000	-	.	gene_id "MSTRG.4067"; transcript_id "MSTRG.4067.199";
chr1	StringTie	exon	52896224	52896597	1000	-	.	gene_id "MSTRG.4067"; transcript_id "MSTRG.4067.199"; exon_number "1";
chr1	StringTie	exon	52897437	52897484	1000	-	.	gene_id "MSTRG.4067"; transcript_id "MSTRG.4067.199"; exon_number "2";
chr1	StringTie	exon	52899174	52899224	1000	-	.	gene_id "MSTRG.4067"; transcript_id "MSTRG.4067.199"; exon_number "3";
chr1	StringTie	exon	52904646	52904833	1000	-	.	gene_id "MSTRG.4067"; transcript_id "MSTRG.4067.199"; exon_number "4";
chr1	StringTie	exon	52905034	52905436	1000	-	.	gene_id "MSTRG.4067"; transcript_id "MSTRG.4067.199"; exon_number "5";
chr1	StringTie	exon	52906519	52907762	1000	-	.	gene_id "MSTRG.4067"; transcript_id "MSTRG.4067.199"; exon_number "6";
chr1	StringTie	exon	52907868	52907954	1000	-	.	gene_id "MSTRG.4067"; transcript_id "MSTRG.4067.199"; exon_number "7";
chr1	StringTie	exon	52911566	52911653	1000	-	.	gene_id "MSTRG.4067"; transcript_id "MSTRG.4067.199"; exon_number "8";
chr1	StringTie	exon	52911723	52912021	1000	-	.	gene_id "MSTRG.4067"; transcript_id "MSTRG.4067.199"; exon_number "9";
chr1	StringTie	exon	52912754	52912849	1000	-	.	gene_id "MSTRG.4067"; transcript_id "MSTRG.4067.199"; exon_number "10";
chr1	StringTie	exon	52913895	52914095	1000	-	.	gene_id "MSTRG.4067"; transcript_id "MSTRG.4067.199"; exon_number "11";
chr1	StringTie	exon	52921398	52921515	1000	-	.	gene_id "MSTRG.4067"; transcript_id "MSTRG.4067.199"; exon_number "12";
chr1	StringTie	transcript	52882402	52923093	1000	-	.	gene_id "MSTRG.4067"; transcript_id "MSTRG.4067.2";
chr1	StringTie	exon	52882402	52882566	1000	-	.	gene_id "MSTRG.4067"; transcript_id "MSTRG.4067.2"; exon_number "1";
chr1	StringTie	exon	52895360	52896597	1000	-	.	gene_id "MSTRG.4067"; transcript_id "MSTRG.4067.2"; exon_number "2";
chr1	StringTie	exon	52897437	52897484	1000	-	.	gene_id "MSTRG.4067"; transcript_id "MSTRG.4067.2"; exon_number "3";
chr1	StringTie	exon	52899174	52899224	1000	-	.	gene_id "MSTRG.4067"; transcript_id "MSTRG.4067.2"; exon_number "4";
chr1	StringTie	exon	52904646	52904833	1000	-	.	gene_id "MSTRG.4067"; transcript_id "MSTRG.4067.2"; exon_number "5";
chr1	StringTie	exon	52905034	52905090	1000	-	.	gene_id "MSTRG.4067"; transcript_id "MSTRG.4067.2"; exon_number "6";
chr1	StringTie	exon	52907868	52907954	1000	-	.	gene_id "MSTRG.4067"; transcript_id "MSTRG.4067.2"; exon_number "7";
chr1	StringTie	exon	52911566	52911653	1000	-	.	gene_id "MSTRG.4067"; transcript_id "MSTRG.4067.2"; exon_number "8";
chr1	StringTie	exon	52911723	52912021	1000	-	.	gene_id "MSTRG.4067"; transcript_id "MSTRG.4067.2"; exon_number "9";
chr1	StringTie	exon	52913895	52914095	1000	-	.	gene_id "MSTRG.4067"; transcript_id "MSTRG.4067.2"; exon_number "10";
chr1	StringTie	exon	52921553	52921919	1000	-	.	gene_id "MSTRG.4067"; transcript_id "MSTRG.4067.2"; exon_number "11";
chr1	StringTie	exon	52923062	52923093	1000	-	.	gene_id "MSTRG.4067"; transcript_id "MSTRG.4067.2"; exon_number "12";
chr1	StringTie	transcript	52894995	52921974	1000	-	.	gene_id "MSTRG.4067"; transcript_id "MSTRG.4067.20";
chr1	StringTie	exon	52894995	52896597	1000	-	.	gene_id "MSTRG.4067"; transcript_id "MSTRG.4067.20"; exon_number "1";
chr1	StringTie	exon	52897437	52897484	1000	-	.	gene_id "MSTRG.4067"; transcript_id "MSTRG.4067.20"; exon_number "2";
chr1	StringTie	exon	52899174	52899224	1000	-	.	gene_id "MSTRG.4067"; transcript_id "MSTRG.4067.20"; exon_number "3";
chr1	StringTie	exon	52904646	52904833	1000	-	.	gene_id "MSTRG.4067"; transcript_id "MSTRG.4067.20"; exon_number "4";
chr1	StringTie	exon	52905034	52905090	1000	-	.	gene_id "MSTRG.4067"; transcript_id "MSTRG.4067.20"; exon_number "5";
chr1	StringTie	exon	52906519	52906611	1000	-	.	gene_id "MSTRG.4067"; transcript_id "MSTRG.4067.20"; exon_number "6";
chr1	StringTie	exon	52907868	52907954	1000	-	.	gene_id "MSTRG.4067"; transcript_id "MSTRG.4067.20"; exon_number "7";
chr1	StringTie	exon	52911566	52911653	1000	-	.	gene_id "MSTRG.4067"; transcript_id "MSTRG.4067.20"; exon_number "8";
chr1	StringTie	exon	52911723	52912862	1000	-	.	gene_id "MSTRG.4067"; transcript_id "MSTRG.4067.20"; exon_number "9";
chr1	StringTie	exon	52913894	52914095	1000	-	.	gene_id "MSTRG.4067"; transcript_id "MSTRG.4067.20"; exon_number "10";
chr1	StringTie	exon	52921553	52921974	1000	-	.	gene_id "MSTRG.4067"; transcript_id "MSTRG.4067.20"; exon_number "11";
chr1	StringTie	transcript	52896225	52921769	1000	-	.	gene_id "MSTRG.4067"; transcript_id "MSTRG.4067.200";
chr1	StringTie	exon	52896225	52899224	1000	-	.	gene_id "MSTRG.4067"; transcript_id "MSTRG.4067.200"; exon_number "1";
chr1	StringTie	exon	52904646	52904833	1000	-	.	gene_id "MSTRG.4067"; transcript_id "MSTRG.4067.200"; exon_number "2";
chr1	StringTie	exon	52905034	52905090	1000	-	.	gene_id "MSTRG.4067"; transcript_id "MSTRG.4067.200"; exon_number "3";
chr1	StringTie	exon	52907868	52907954	1000	-	.	gene_id "MSTRG.4067"; transcript_id "MSTRG.4067.200"; exon_number "4";
chr1	StringTie	exon	52911566	52911653	1000	-	.	gene_id "MSTRG.4067"; transcript_id "MSTRG.4067.200"; exon_number "5";
chr1	StringTie	exon	52911723	52912021	1000	-	.	gene_id "MSTRG.4067"; transcript_id "MSTRG.4067.200"; exon_number "6";
chr1	StringTie	exon	52912754	52914095	1000	-	.	gene_id "MSTRG.4067"; transcript_id "MSTRG.4067.200"; exon_number "7";
chr1	StringTie	exon	52921398	52921769	1000	-	.	gene_id "MSTRG.4067"; transcript_id "MSTRG.4067.200"; exon_number "8";
chr1	StringTie	transcript	52896226	52921586	1000	-	.	gene_id "MSTRG.4067"; transcript_id "MSTRG.4067.202";
chr1	StringTie	exon	52896226	52896597	1000	-	.	gene_id "MSTRG.4067"; transcript_id "MSTRG.4067.202"; exon_number "1";
chr1	StringTie	exon	52897437	52897484	1000	-	.	gene_id "MSTRG.4067"; transcript_id "MSTRG.4067.202"; exon_number "2";
chr1	StringTie	exon	52899174	52899224	1000	-	.	gene_id "MSTRG.4067"; transcript_id "MSTRG.4067.202"; exon_number "3";
chr1	StringTie	exon	52904646	52906611	1000	-	.	gene_id "MSTRG.4067"; transcript_id "MSTRG.4067.202"; exon_number "4";
chr1	StringTie	exon	52907868	52907954	1000	-	.	gene_id "MSTRG.4067"; transcript_id "MSTRG.4067.202"; exon_number "5";
chr1	StringTie	exon	52911566	52911653	1000	-	.	gene_id "MSTRG.4067"; transcript_id "MSTRG.4067.202"; exon_number "6";
chr1	StringTie	exon	52911723	52911790	1000	-	.	gene_id "MSTRG.4067"; transcript_id "MSTRG.4067.202"; exon_number "7";
chr1	StringTie	exon	52913895	52914095	1000	-	.	gene_id "MSTRG.4067"; transcript_id "MSTRG.4067.202"; exon_number "8";
chr1	StringTie	exon	52921398	52921586	1000	-	.	gene_id "MSTRG.4067"; transcript_id "MSTRG.4067.202"; exon_number "9";
chr1	StringTie	transcript	52896226	52913081	1000	-	.	gene_id "MSTRG.4067"; transcript_id "MSTRG.4067.203";
chr1	StringTie	exon	52896226	52896597	1000	-	.	gene_id "MSTRG.4067"; transcript_id "MSTRG.4067.203"; exon_number "1";
chr1	StringTie	exon	52897437	52897484	1000	-	.	gene_id "MSTRG.4067"; transcript_id "MSTRG.4067.203"; exon_number "2";
chr1	StringTie	exon	52899174	52899224	1000	-	.	gene_id "MSTRG.4067"; transcript_id "MSTRG.4067.203"; exon_number "3";
chr1	StringTie	exon	52904646	52904833	1000	-	.	gene_id "MSTRG.4067"; transcript_id "MSTRG.4067.203"; exon_number "4";
chr1	StringTie	exon	52905034	52905090	1000	-	.	gene_id "MSTRG.4067"; transcript_id "MSTRG.4067.203"; exon_number "5";
chr1	StringTie	exon	52907868	52907954	1000	-	.	gene_id "MSTRG.4067"; transcript_id "MSTRG.4067.203"; exon_number "6";
chr1	StringTie	exon	52911566	52911653	1000	-	.	gene_id "MSTRG.4067"; transcript_id "MSTRG.4067.203"; exon_number "7";
chr1	StringTie	exon	52911723	52912534	1000	-	.	gene_id "MSTRG.4067"; transcript_id "MSTRG.4067.203"; exon_number "8";
chr1	StringTie	exon	52912754	52913081	1000	-	.	gene_id "MSTRG.4067"; transcript_id "MSTRG.4067.203"; exon_number "9";
chr1	StringTie	transcript	52896230	52921964	1000	-	.	gene_id "MSTRG.4067"; transcript_id "MSTRG.4067.204";
chr1	StringTie	exon	52896230	52896597	1000	-	.	gene_id "MSTRG.4067"; transcript_id "MSTRG.4067.204"; exon_number "1";
chr1	StringTie	exon	52897437	52897484	1000	-	.	gene_id "MSTRG.4067"; transcript_id "MSTRG.4067.204"; exon_number "2";
chr1	StringTie	exon	52899174	52899224	1000	-	.	gene_id "MSTRG.4067"; transcript_id "MSTRG.4067.204"; exon_number "3";
chr1	StringTie	exon	52904646	52907762	1000	-	.	gene_id "MSTRG.4067"; transcript_id "MSTRG.4067.204"; exon_number "4";
chr1	StringTie	exon	52907868	52907954	1000	-	.	gene_id "MSTRG.4067"; transcript_id "MSTRG.4067.204"; exon_number "5";
chr1	StringTie	exon	52911566	52911653	1000	-	.	gene_id "MSTRG.4067"; transcript_id "MSTRG.4067.204"; exon_number "6";
chr1	StringTie	exon	52911723	52911765	1000	-	.	gene_id "MSTRG.4067"; transcript_id "MSTRG.4067.204"; exon_number "7";
chr1	StringTie	exon	52921553	52921964	1000	-	.	gene_id "MSTRG.4067"; transcript_id "MSTRG.4067.204"; exon_number "8";
chr1	StringTie	transcript	52896232	52923092	1000	-	.	gene_id "MSTRG.4067"; transcript_id "MSTRG.4067.205";
chr1	StringTie	exon	52896232	52896597	1000	-	.	gene_id "MSTRG.4067"; transcript_id "MSTRG.4067.205"; exon_number "1";
chr1	StringTie	exon	52897437	52899224	1000	-	.	gene_id "MSTRG.4067"; transcript_id "MSTRG.4067.205"; exon_number "2";
chr1	StringTie	exon	52904646	52904833	1000	-	.	gene_id "MSTRG.4067"; transcript_id "MSTRG.4067.205"; exon_number "3";
chr1	StringTie	exon	52905034	52905090	1000	-	.	gene_id "MSTRG.4067"; transcript_id "MSTRG.4067.205"; exon_number "4";
chr1	StringTie	exon	52907868	52907954	1000	-	.	gene_id "MSTRG.4067"; transcript_id "MSTRG.4067.205"; exon_number "5";
chr1	StringTie	exon	52911566	52911653	1000	-	.	gene_id "MSTRG.4067"; transcript_id "MSTRG.4067.205"; exon_number "6";
chr1	StringTie	exon	52911723	52911790	1000	-	.	gene_id "MSTRG.4067"; transcript_id "MSTRG.4067.205"; exon_number "7";
chr1	StringTie	exon	52921553	52921919	1000	-	.	gene_id "MSTRG.4067"; transcript_id "MSTRG.4067.205"; exon_number "8";
chr1	StringTie	exon	52923062	52923092	1000	-	.	gene_id "MSTRG.4067"; transcript_id "MSTRG.4067.205"; exon_number "9";
chr1	StringTie	transcript	52894995	52922027	1000	-	.	gene_id "MSTRG.4067"; transcript_id "MSTRG.4067.21";
chr1	StringTie	exon	52894995	52896597	1000	-	.	gene_id "MSTRG.4067"; transcript_id "MSTRG.4067.21"; exon_number "1";
chr1	StringTie	exon	52897437	52897484	1000	-	.	gene_id "MSTRG.4067"; transcript_id "MSTRG.4067.21"; exon_number "2";
chr1	StringTie	exon	52899174	52899224	1000	-	.	gene_id "MSTRG.4067"; transcript_id "MSTRG.4067.21"; exon_number "3";
chr1	StringTie	exon	52904646	52904833	1000	-	.	gene_id "MSTRG.4067"; transcript_id "MSTRG.4067.21"; exon_number "4";
chr1	StringTie	exon	52905034	52905090	1000	-	.	gene_id "MSTRG.4067"; transcript_id "MSTRG.4067.21"; exon_number "5";
chr1	StringTie	exon	52906519	52906611	1000	-	.	gene_id "MSTRG.4067"; transcript_id "MSTRG.4067.21"; exon_number "6";
chr1	StringTie	exon	52907868	52907954	1000	-	.	gene_id "MSTRG.4067"; transcript_id "MSTRG.4067.21"; exon_number "7";
chr1	StringTie	exon	52911566	52911653	1000	-	.	gene_id "MSTRG.4067"; transcript_id "MSTRG.4067.21"; exon_number "8";
chr1	StringTie	exon	52911723	52912021	1000	-	.	gene_id "MSTRG.4067"; transcript_id "MSTRG.4067.21"; exon_number "9";
chr1	StringTie	exon	52912415	52912534	1000	-	.	gene_id "MSTRG.4067"; transcript_id "MSTRG.4067.21"; exon_number "10";
chr1	StringTie	exon	52913895	52914095	1000	-	.	gene_id "MSTRG.4067"; transcript_id "MSTRG.4067.21"; exon_number "11";
chr1	StringTie	exon	52921553	52922027	1000	-	.	gene_id "MSTRG.4067"; transcript_id "MSTRG.4067.21"; exon_number "12";
chr1	StringTie	transcript	52896234	52921893	1000	-	.	gene_id "MSTRG.4067"; transcript_id "MSTRG.4067.211";
chr1	StringTie	exon	52896234	52896597	1000	-	.	gene_id "MSTRG.4067"; transcript_id "MSTRG.4067.211"; exon_number "1";
chr1	StringTie	exon	52899174	52899224	1000	-	.	gene_id "MSTRG.4067"; transcript_id "MSTRG.4067.211"; exon_number "2";
chr1	StringTie	exon	52904646	52904833	1000	-	.	gene_id "MSTRG.4067"; transcript_id "MSTRG.4067.211"; exon_number "3";
chr1	StringTie	exon	52905034	52905090	1000	-	.	gene_id "MSTRG.4067"; transcript_id "MSTRG.4067.211"; exon_number "4";
chr1	StringTie	exon	52907868	52907954	1000	-	.	gene_id "MSTRG.4067"; transcript_id "MSTRG.4067.211"; exon_number "5";
chr1	StringTie	exon	52911566	52911653	1000	-	.	gene_id "MSTRG.4067"; transcript_id "MSTRG.4067.211"; exon_number "6";
chr1	StringTie	exon	52911723	52911790	1000	-	.	gene_id "MSTRG.4067"; transcript_id "MSTRG.4067.211"; exon_number "7";
chr1	StringTie	exon	52921553	52921893	1000	-	.	gene_id "MSTRG.4067"; transcript_id "MSTRG.4067.211"; exon_number "8";
chr1	StringTie	transcript	52899177	52921749	1000	-	.	gene_id "MSTRG.4067"; transcript_id "MSTRG.4067.217";
chr1	StringTie	exon	52899177	52899224	1000	-	.	gene_id "MSTRG.4067"; transcript_id "MSTRG.4067.217"; exon_number "1";
chr1	StringTie	exon	52904646	52904833	1000	-	.	gene_id "MSTRG.4067"; transcript_id "MSTRG.4067.217"; exon_number "2";
chr1	StringTie	exon	52905034	52905090	1000	-	.	gene_id "MSTRG.4067"; transcript_id "MSTRG.4067.217"; exon_number "3";
chr1	StringTie	exon	52906519	52906611	1000	-	.	gene_id "MSTRG.4067"; transcript_id "MSTRG.4067.217"; exon_number "4";
chr1	StringTie	exon	52907014	52907762	1000	-	.	gene_id "MSTRG.4067"; transcript_id "MSTRG.4067.217"; exon_number "5";
chr1	StringTie	exon	52907868	52907954	1000	-	.	gene_id "MSTRG.4067"; transcript_id "MSTRG.4067.217"; exon_number "6";
chr1	StringTie	exon	52911566	52911653	1000	-	.	gene_id "MSTRG.4067"; transcript_id "MSTRG.4067.217"; exon_number "7";
chr1	StringTie	exon	52911723	52911790	1000	-	.	gene_id "MSTRG.4067"; transcript_id "MSTRG.4067.217"; exon_number "8";
chr1	StringTie	exon	52913895	52914095	1000	-	.	gene_id "MSTRG.4067"; transcript_id "MSTRG.4067.217"; exon_number "9";
chr1	StringTie	exon	52921398	52921749	1000	-	.	gene_id "MSTRG.4067"; transcript_id "MSTRG.4067.217"; exon_number "10";
chr1	StringTie	transcript	52894996	52927665	1000	-	.	gene_id "MSTRG.4067"; transcript_id "MSTRG.4067.22";
chr1	StringTie	exon	52894996	52896597	1000	-	.	gene_id "MSTRG.4067"; transcript_id "MSTRG.4067.22"; exon_number "1";
chr1	StringTie	exon	52897437	52897484	1000	-	.	gene_id "MSTRG.4067"; transcript_id "MSTRG.4067.22"; exon_number "2";
chr1	StringTie	exon	52899174	52899224	1000	-	.	gene_id "MSTRG.4067"; transcript_id "MSTRG.4067.22"; exon_number "3";
chr1	StringTie	exon	52904646	52904833	1000	-	.	gene_id "MSTRG.4067"; transcript_id "MSTRG.4067.22"; exon_number "4";
chr1	StringTie	exon	52905034	52905090	1000	-	.	gene_id "MSTRG.4067"; transcript_id "MSTRG.4067.22"; exon_number "5";
chr1	StringTie	exon	52906519	52907762	1000	-	.	gene_id "MSTRG.4067"; transcript_id "MSTRG.4067.22"; exon_number "6";
chr1	StringTie	exon	52907868	52907954	1000	-	.	gene_id "MSTRG.4067"; transcript_id "MSTRG.4067.22"; exon_number "7";
chr1	StringTie	exon	52911566	52911653	1000	-	.	gene_id "MSTRG.4067"; transcript_id "MSTRG.4067.22"; exon_number "8";
chr1	StringTie	exon	52911723	52914095	1000	-	.	gene_id "MSTRG.4067"; transcript_id "MSTRG.4067.22"; exon_number "9";
chr1	StringTie	exon	52921553	52921919	1000	-	.	gene_id "MSTRG.4067"; transcript_id "MSTRG.4067.22"; exon_number "10";
chr1	StringTie	exon	52927282	52927665	1000	-	.	gene_id "MSTRG.4067"; transcript_id "MSTRG.4067.22"; exon_number "11";
chr1	StringTie	transcript	52894996	52927212	1000	-	.	gene_id "MSTRG.4067"; transcript_id "MSTRG.4067.23";
chr1	StringTie	exon	52894996	52896597	1000	-	.	gene_id "MSTRG.4067"; transcript_id "MSTRG.4067.23"; exon_number "1";
chr1	StringTie	exon	52897437	52897484	1000	-	.	gene_id "MSTRG.4067"; transcript_id "MSTRG.4067.23"; exon_number "2";
chr1	StringTie	exon	52899174	52899224	1000	-	.	gene_id "MSTRG.4067"; transcript_id "MSTRG.4067.23"; exon_number "3";
chr1	StringTie	exon	52904646	52904833	1000	-	.	gene_id "MSTRG.4067"; transcript_id "MSTRG.4067.23"; exon_number "4";
chr1	StringTie	exon	52907868	52907954	1000	-	.	gene_id "MSTRG.4067"; transcript_id "MSTRG.4067.23"; exon_number "5";
chr1	StringTie	exon	52911566	52911653	1000	-	.	gene_id "MSTRG.4067"; transcript_id "MSTRG.4067.23"; exon_number "6";
chr1	StringTie	exon	52911723	52911790	1000	-	.	gene_id "MSTRG.4067"; transcript_id "MSTRG.4067.23"; exon_number "7";
chr1	StringTie	exon	52913895	52914095	1000	-	.	gene_id "MSTRG.4067"; transcript_id "MSTRG.4067.23"; exon_number "8";
chr1	StringTie	exon	52921553	52921919	1000	-	.	gene_id "MSTRG.4067"; transcript_id "MSTRG.4067.23"; exon_number "9";
chr1	StringTie	exon	52927109	52927212	1000	-	.	gene_id "MSTRG.4067"; transcript_id "MSTRG.4067.23"; exon_number "10";
chr1	StringTie	transcript	52894996	52927349	1000	-	.	gene_id "MSTRG.4067"; transcript_id "MSTRG.4067.24";
chr1	StringTie	exon	52894996	52896597	1000	-	.	gene_id "MSTRG.4067"; transcript_id "MSTRG.4067.24"; exon_number "1";
chr1	StringTie	exon	52897437	52897484	1000	-	.	gene_id "MSTRG.4067"; transcript_id "MSTRG.4067.24"; exon_number "2";
chr1	StringTie	exon	52899174	52899224	1000	-	.	gene_id "MSTRG.4067"; transcript_id "MSTRG.4067.24"; exon_number "3";
chr1	StringTie	exon	52904646	52904833	1000	-	.	gene_id "MSTRG.4067"; transcript_id "MSTRG.4067.24"; exon_number "4";
chr1	StringTie	exon	52905034	52905090	1000	-	.	gene_id "MSTRG.4067"; transcript_id "MSTRG.4067.24"; exon_number "5";
chr1	StringTie	exon	52906519	52906611	1000	-	.	gene_id "MSTRG.4067"; transcript_id "MSTRG.4067.24"; exon_number "6";
chr1	StringTie	exon	52907868	52907954	1000	-	.	gene_id "MSTRG.4067"; transcript_id "MSTRG.4067.24"; exon_number "7";
chr1	StringTie	exon	52911566	52911653	1000	-	.	gene_id "MSTRG.4067"; transcript_id "MSTRG.4067.24"; exon_number "8";
chr1	StringTie	exon	52911723	52914095	1000	-	.	gene_id "MSTRG.4067"; transcript_id "MSTRG.4067.24"; exon_number "9";
chr1	StringTie	exon	52916465	52916488	1000	-	.	gene_id "MSTRG.4067"; transcript_id "MSTRG.4067.24"; exon_number "10";
chr1	StringTie	exon	52921553	52921919	1000	-	.	gene_id "MSTRG.4067"; transcript_id "MSTRG.4067.24"; exon_number "11";
chr1	StringTie	exon	52927282	52927349	1000	-	.	gene_id "MSTRG.4067"; transcript_id "MSTRG.4067.24"; exon_number "12";
chr1	StringTie	transcript	52894996	52921897	1000	-	.	gene_id "MSTRG.4067"; transcript_id "MSTRG.4067.25";
chr1	StringTie	exon	52894996	52896597	1000	-	.	gene_id "MSTRG.4067"; transcript_id "MSTRG.4067.25"; exon_number "1";
chr1	StringTie	exon	52899174	52899224	1000	-	.	gene_id "MSTRG.4067"; transcript_id "MSTRG.4067.25"; exon_number "2";
chr1	StringTie	exon	52904646	52904833	1000	-	.	gene_id "MSTRG.4067"; transcript_id "MSTRG.4067.25"; exon_number "3";
chr1	StringTie	exon	52907868	52907954	1000	-	.	gene_id "MSTRG.4067"; transcript_id "MSTRG.4067.25"; exon_number "4";
chr1	StringTie	exon	52911566	52911653	1000	-	.	gene_id "MSTRG.4067"; transcript_id "MSTRG.4067.25"; exon_number "5";
chr1	StringTie	exon	52911723	52911790	1000	-	.	gene_id "MSTRG.4067"; transcript_id "MSTRG.4067.25"; exon_number "6";
chr1	StringTie	exon	52913895	52914095	1000	-	.	gene_id "MSTRG.4067"; transcript_id "MSTRG.4067.25"; exon_number "7";
chr1	StringTie	exon	52921553	52921897	1000	-	.	gene_id "MSTRG.4067"; transcript_id "MSTRG.4067.25"; exon_number "8";
chr1	StringTie	transcript	52894996	52927421	1000	-	.	gene_id "MSTRG.4067"; transcript_id "MSTRG.4067.26";
chr1	StringTie	exon	52894996	52896597	1000	-	.	gene_id "MSTRG.4067"; transcript_id "MSTRG.4067.26"; exon_number "1";
chr1	StringTie	exon	52899174	52899224	1000	-	.	gene_id "MSTRG.4067"; transcript_id "MSTRG.4067.26"; exon_number "2";
chr1	StringTie	exon	52904646	52904833	1000	-	.	gene_id "MSTRG.4067"; transcript_id "MSTRG.4067.26"; exon_number "3";
chr1	StringTie	exon	52905034	52905090	1000	-	.	gene_id "MSTRG.4067"; transcript_id "MSTRG.4067.26"; exon_number "4";
chr1	StringTie	exon	52907868	52907954	1000	-	.	gene_id "MSTRG.4067"; transcript_id "MSTRG.4067.26"; exon_number "5";
chr1	StringTie	exon	52911566	52911653	1000	-	.	gene_id "MSTRG.4067"; transcript_id "MSTRG.4067.26"; exon_number "6";
chr1	StringTie	exon	52911723	52912021	1000	-	.	gene_id "MSTRG.4067"; transcript_id "MSTRG.4067.26"; exon_number "7";
chr1	StringTie	exon	52913895	52914095	1000	-	.	gene_id "MSTRG.4067"; transcript_id "MSTRG.4067.26"; exon_number "8";
chr1	StringTie	exon	52921553	52921919	1000	-	.	gene_id "MSTRG.4067"; transcript_id "MSTRG.4067.26"; exon_number "9";
chr1	StringTie	exon	52927282	52927421	1000	-	.	gene_id "MSTRG.4067"; transcript_id "MSTRG.4067.26"; exon_number "10";
chr1	StringTie	transcript	52894996	52927311	1000	-	.	gene_id "MSTRG.4067"; transcript_id "MSTRG.4067.27";
chr1	StringTie	exon	52894996	52896597	1000	-	.	gene_id "MSTRG.4067"; transcript_id "MSTRG.4067.27"; exon_number "1";
chr1	StringTie	exon	52897437	52897484	1000	-	.	gene_id "MSTRG.4067"; transcript_id "MSTRG.4067.27"; exon_number "2";
chr1	StringTie	exon	52899174	52899224	1000	-	.	gene_id "MSTRG.4067"; transcript_id "MSTRG.4067.27"; exon_number "3";
chr1	StringTie	exon	52904646	52904833	1000	-	.	gene_id "MSTRG.4067"; transcript_id "MSTRG.4067.27"; exon_number "4";
chr1	StringTie	exon	52905034	52905090	1000	-	.	gene_id "MSTRG.4067"; transcript_id "MSTRG.4067.27"; exon_number "5";
chr1	StringTie	exon	52906519	52906611	1000	-	.	gene_id "MSTRG.4067"; transcript_id "MSTRG.4067.27"; exon_number "6";
chr1	StringTie	exon	52907868	52907954	1000	-	.	gene_id "MSTRG.4067"; transcript_id "MSTRG.4067.27"; exon_number "7";
chr1	StringTie	exon	52911566	52911653	1000	-	.	gene_id "MSTRG.4067"; transcript_id "MSTRG.4067.27"; exon_number "8";
chr1	StringTie	exon	52911723	52911790	1000	-	.	gene_id "MSTRG.4067"; transcript_id "MSTRG.4067.27"; exon_number "9";
chr1	StringTie	exon	52913895	52914095	1000	-	.	gene_id "MSTRG.4067"; transcript_id "MSTRG.4067.27"; exon_number "10";
chr1	StringTie	exon	52921553	52921781	1000	-	.	gene_id "MSTRG.4067"; transcript_id "MSTRG.4067.27"; exon_number "11";
chr1	StringTie	exon	52927282	52927311	1000	-	.	gene_id "MSTRG.4067"; transcript_id "MSTRG.4067.27"; exon_number "12";
chr1	StringTie	transcript	52894996	52927399	1000	-	.	gene_id "MSTRG.4067"; transcript_id "MSTRG.4067.28";
chr1	StringTie	exon	52894996	52896597	1000	-	.	gene_id "MSTRG.4067"; transcript_id "MSTRG.4067.28"; exon_number "1";
chr1	StringTie	exon	52897437	52897484	1000	-	.	gene_id "MSTRG.4067"; transcript_id "MSTRG.4067.28"; exon_number "2";
chr1	StringTie	exon	52899174	52899224	1000	-	.	gene_id "MSTRG.4067"; transcript_id "MSTRG.4067.28"; exon_number "3";
chr1	StringTie	exon	52904646	52904833	1000	-	.	gene_id "MSTRG.4067"; transcript_id "MSTRG.4067.28"; exon_number "4";
chr1	StringTie	exon	52905034	52905090	1000	-	.	gene_id "MSTRG.4067"; transcript_id "MSTRG.4067.28"; exon_number "5";
chr1	StringTie	exon	52906519	52906611	1000	-	.	gene_id "MSTRG.4067"; transcript_id "MSTRG.4067.28"; exon_number "6";
chr1	StringTie	exon	52907868	52907954	1000	-	.	gene_id "MSTRG.4067"; transcript_id "MSTRG.4067.28"; exon_number "7";
chr1	StringTie	exon	52911566	52911653	1000	-	.	gene_id "MSTRG.4067"; transcript_id "MSTRG.4067.28"; exon_number "8";
chr1	StringTie	exon	52911723	52911790	1000	-	.	gene_id "MSTRG.4067"; transcript_id "MSTRG.4067.28"; exon_number "9";
chr1	StringTie	exon	52912754	52912863	1000	-	.	gene_id "MSTRG.4067"; transcript_id "MSTRG.4067.28"; exon_number "10";
chr1	StringTie	exon	52913895	52914095	1000	-	.	gene_id "MSTRG.4067"; transcript_id "MSTRG.4067.28"; exon_number "11";
chr1	StringTie	exon	52921483	52921919	1000	-	.	gene_id "MSTRG.4067"; transcript_id "MSTRG.4067.28"; exon_number "12";
chr1	StringTie	exon	52927282	52927399	1000	-	.	gene_id "MSTRG.4067"; transcript_id "MSTRG.4067.28"; exon_number "13";
chr1	StringTie	transcript	52894997	52927654	1000	-	.	gene_id "MSTRG.4067"; transcript_id "MSTRG.4067.29";
chr1	StringTie	exon	52894997	52896597	1000	-	.	gene_id "MSTRG.4067"; transcript_id "MSTRG.4067.29"; exon_number "1";
chr1	StringTie	exon	52897437	52897484	1000	-	.	gene_id "MSTRG.4067"; transcript_id "MSTRG.4067.29"; exon_number "2";
chr1	StringTie	exon	52899174	52899224	1000	-	.	gene_id "MSTRG.4067"; transcript_id "MSTRG.4067.29"; exon_number "3";
chr1	StringTie	exon	52904646	52904833	1000	-	.	gene_id "MSTRG.4067"; transcript_id "MSTRG.4067.29"; exon_number "4";
chr1	StringTie	exon	52907868	52907954	1000	-	.	gene_id "MSTRG.4067"; transcript_id "MSTRG.4067.29"; exon_number "5";
chr1	StringTie	exon	52911566	52911653	1000	-	.	gene_id "MSTRG.4067"; transcript_id "MSTRG.4067.29"; exon_number "6";
chr1	StringTie	exon	52911723	52912021	1000	-	.	gene_id "MSTRG.4067"; transcript_id "MSTRG.4067.29"; exon_number "7";
chr1	StringTie	exon	52913895	52914095	1000	-	.	gene_id "MSTRG.4067"; transcript_id "MSTRG.4067.29"; exon_number "8";
chr1	StringTie	exon	52921553	52921919	1000	-	.	gene_id "MSTRG.4067"; transcript_id "MSTRG.4067.29"; exon_number "9";
chr1	StringTie	exon	52927282	52927654	1000	-	.	gene_id "MSTRG.4067"; transcript_id "MSTRG.4067.29"; exon_number "10";
chr1	StringTie	transcript	52882420	52928260	1000	-	.	gene_id "MSTRG.4067"; transcript_id "MSTRG.4067.3";
chr1	StringTie	exon	52882420	52882566	1000	-	.	gene_id "MSTRG.4067"; transcript_id "MSTRG.4067.3"; exon_number "1";
chr1	StringTie	exon	52895360	52896597	1000	-	.	gene_id "MSTRG.4067"; transcript_id "MSTRG.4067.3"; exon_number "2";
chr1	StringTie	exon	52897437	52897484	1000	-	.	gene_id "MSTRG.4067"; transcript_id "MSTRG.4067.3"; exon_number "3";
chr1	StringTie	exon	52899174	52899224	1000	-	.	gene_id "MSTRG.4067"; transcript_id "MSTRG.4067.3"; exon_number "4";
chr1	StringTie	exon	52904646	52904833	1000	-	.	gene_id "MSTRG.4067"; transcript_id "MSTRG.4067.3"; exon_number "5";
chr1	StringTie	exon	52905034	52905090	1000	-	.	gene_id "MSTRG.4067"; transcript_id "MSTRG.4067.3"; exon_number "6";
chr1	StringTie	exon	52906519	52906611	1000	-	.	gene_id "MSTRG.4067"; transcript_id "MSTRG.4067.3"; exon_number "7";
chr1	StringTie	exon	52907868	52907954	1000	-	.	gene_id "MSTRG.4067"; transcript_id "MSTRG.4067.3"; exon_number "8";
chr1	StringTie	exon	52911566	52911653	1000	-	.	gene_id "MSTRG.4067"; transcript_id "MSTRG.4067.3"; exon_number "9";
chr1	StringTie	exon	52911723	52911790	1000	-	.	gene_id "MSTRG.4067"; transcript_id "MSTRG.4067.3"; exon_number "10";
chr1	StringTie	exon	52921553	52921919	1000	-	.	gene_id "MSTRG.4067"; transcript_id "MSTRG.4067.3"; exon_number "11";
chr1	StringTie	exon	52927282	52928260	1000	-	.	gene_id "MSTRG.4067"; transcript_id "MSTRG.4067.3"; exon_number "12";
chr1	StringTie	transcript	52894999	52927457	1000	-	.	gene_id "MSTRG.4067"; transcript_id "MSTRG.4067.30";
chr1	StringTie	exon	52894999	52896597	1000	-	.	gene_id "MSTRG.4067"; transcript_id "MSTRG.4067.30"; exon_number "1";
chr1	StringTie	exon	52897437	52897484	1000	-	.	gene_id "MSTRG.4067"; transcript_id "MSTRG.4067.30"; exon_number "2";
chr1	StringTie	exon	52899174	52899224	1000	-	.	gene_id "MSTRG.4067"; transcript_id "MSTRG.4067.30"; exon_number "3";
chr1	StringTie	exon	52904646	52904833	1000	-	.	gene_id "MSTRG.4067"; transcript_id "MSTRG.4067.30"; exon_number "4";
chr1	StringTie	exon	52905034	52905090	1000	-	.	gene_id "MSTRG.4067"; transcript_id "MSTRG.4067.30"; exon_number "5";
chr1	StringTie	exon	52907868	52907954	1000	-	.	gene_id "MSTRG.4067"; transcript_id "MSTRG.4067.30"; exon_number "6";
chr1	StringTie	exon	52911566	52911653	1000	-	.	gene_id "MSTRG.4067"; transcript_id "MSTRG.4067.30"; exon_number "7";
chr1	StringTie	exon	52911723	52914095	1000	-	.	gene_id "MSTRG.4067"; transcript_id "MSTRG.4067.30"; exon_number "8";
chr1	StringTie	exon	52921553	52921919	1000	-	.	gene_id "MSTRG.4067"; transcript_id "MSTRG.4067.30"; exon_number "9";
chr1	StringTie	exon	52927282	52927457	1000	-	.	gene_id "MSTRG.4067"; transcript_id "MSTRG.4067.30"; exon_number "10";
chr1	StringTie	transcript	52895001	52927297	1000	-	.	gene_id "MSTRG.4067"; transcript_id "MSTRG.4067.31";
chr1	StringTie	exon	52895001	52896597	1000	-	.	gene_id "MSTRG.4067"; transcript_id "MSTRG.4067.31"; exon_number "1";
chr1	StringTie	exon	52897437	52897484	1000	-	.	gene_id "MSTRG.4067"; transcript_id "MSTRG.4067.31"; exon_number "2";
chr1	StringTie	exon	52899174	52899224	1000	-	.	gene_id "MSTRG.4067"; transcript_id "MSTRG.4067.31"; exon_number "3";
chr1	StringTie	exon	52904646	52904833	1000	-	.	gene_id "MSTRG.4067"; transcript_id "MSTRG.4067.31"; exon_number "4";
chr1	StringTie	exon	52905034	52905090	1000	-	.	gene_id "MSTRG.4067"; transcript_id "MSTRG.4067.31"; exon_number "5";
chr1	StringTie	exon	52907868	52907954	1000	-	.	gene_id "MSTRG.4067"; transcript_id "MSTRG.4067.31"; exon_number "6";
chr1	StringTie	exon	52911566	52911653	1000	-	.	gene_id "MSTRG.4067"; transcript_id "MSTRG.4067.31"; exon_number "7";
chr1	StringTie	exon	52911723	52912021	1000	-	.	gene_id "MSTRG.4067"; transcript_id "MSTRG.4067.31"; exon_number "8";
chr1	StringTie	exon	52913895	52914095	1000	-	.	gene_id "MSTRG.4067"; transcript_id "MSTRG.4067.31"; exon_number "9";
chr1	StringTie	exon	52921553	52921919	1000	-	.	gene_id "MSTRG.4067"; transcript_id "MSTRG.4067.31"; exon_number "10";
chr1	StringTie	exon	52927266	52927297	1000	-	.	gene_id "MSTRG.4067"; transcript_id "MSTRG.4067.31"; exon_number "11";
chr1	StringTie	transcript	52895005	52921821	1000	-	.	gene_id "MSTRG.4067"; transcript_id "MSTRG.4067.32";
chr1	StringTie	exon	52895005	52896597	1000	-	.	gene_id "MSTRG.4067"; transcript_id "MSTRG.4067.32"; exon_number "1";
chr1	StringTie	exon	52897437	52897484	1000	-	.	gene_id "MSTRG.4067"; transcript_id "MSTRG.4067.32"; exon_number "2";
chr1	StringTie	exon	52899174	52899224	1000	-	.	gene_id "MSTRG.4067"; transcript_id "MSTRG.4067.32"; exon_number "3";
chr1	StringTie	exon	52904646	52904833	1000	-	.	gene_id "MSTRG.4067"; transcript_id "MSTRG.4067.32"; exon_number "4";
chr1	StringTie	exon	52905034	52905090	1000	-	.	gene_id "MSTRG.4067"; transcript_id "MSTRG.4067.32"; exon_number "5";
chr1	StringTie	exon	52906519	52907762	1000	-	.	gene_id "MSTRG.4067"; transcript_id "MSTRG.4067.32"; exon_number "6";
chr1	StringTie	exon	52907868	52907954	1000	-	.	gene_id "MSTRG.4067"; transcript_id "MSTRG.4067.32"; exon_number "7";
chr1	StringTie	exon	52911566	52911653	1000	-	.	gene_id "MSTRG.4067"; transcript_id "MSTRG.4067.32"; exon_number "8";
chr1	StringTie	exon	52911723	52912021	1000	-	.	gene_id "MSTRG.4067"; transcript_id "MSTRG.4067.32"; exon_number "9";
chr1	StringTie	exon	52912754	52914095	1000	-	.	gene_id "MSTRG.4067"; transcript_id "MSTRG.4067.32"; exon_number "10";
chr1	StringTie	exon	52921553	52921821	1000	-	.	gene_id "MSTRG.4067"; transcript_id "MSTRG.4067.32"; exon_number "11";
chr1	StringTie	transcript	52895008	52921908	1000	-	.	gene_id "MSTRG.4067"; transcript_id "MSTRG.4067.33";
chr1	StringTie	exon	52895008	52896597	1000	-	.	gene_id "MSTRG.4067"; transcript_id "MSTRG.4067.33"; exon_number "1";
chr1	StringTie	exon	52899174	52899224	1000	-	.	gene_id "MSTRG.4067"; transcript_id "MSTRG.4067.33"; exon_number "2";
chr1	StringTie	exon	52904646	52904833	1000	-	.	gene_id "MSTRG.4067"; transcript_id "MSTRG.4067.33"; exon_number "3";
chr1	StringTie	exon	52905034	52905090	1000	-	.	gene_id "MSTRG.4067"; transcript_id "MSTRG.4067.33"; exon_number "4";
chr1	StringTie	exon	52906519	52906611	1000	-	.	gene_id "MSTRG.4067"; transcript_id "MSTRG.4067.33"; exon_number "5";
chr1	StringTie	exon	52907868	52907954	1000	-	.	gene_id "MSTRG.4067"; transcript_id "MSTRG.4067.33"; exon_number "6";
chr1	StringTie	exon	52911566	52911653	1000	-	.	gene_id "MSTRG.4067"; transcript_id "MSTRG.4067.33"; exon_number "7";
chr1	StringTie	exon	52911723	52911790	1000	-	.	gene_id "MSTRG.4067"; transcript_id "MSTRG.4067.33"; exon_number "8";
chr1	StringTie	exon	52913895	52914095	1000	-	.	gene_id "MSTRG.4067"; transcript_id "MSTRG.4067.33"; exon_number "9";
chr1	StringTie	exon	52921553	52921908	1000	-	.	gene_id "MSTRG.4067"; transcript_id "MSTRG.4067.33"; exon_number "10";
chr1	StringTie	transcript	52895009	52921835	1000	-	.	gene_id "MSTRG.4067"; transcript_id "MSTRG.4067.34";
chr1	StringTie	exon	52895009	52896597	1000	-	.	gene_id "MSTRG.4067"; transcript_id "MSTRG.4067.34"; exon_number "1";
chr1	StringTie	exon	52899174	52899224	1000	-	.	gene_id "MSTRG.4067"; transcript_id "MSTRG.4067.34"; exon_number "2";
chr1	StringTie	exon	52904646	52904833	1000	-	.	gene_id "MSTRG.4067"; transcript_id "MSTRG.4067.34"; exon_number "3";
chr1	StringTie	exon	52905034	52905090	1000	-	.	gene_id "MSTRG.4067"; transcript_id "MSTRG.4067.34"; exon_number "4";
chr1	StringTie	exon	52906519	52907762	1000	-	.	gene_id "MSTRG.4067"; transcript_id "MSTRG.4067.34"; exon_number "5";
chr1	StringTie	exon	52907868	52907954	1000	-	.	gene_id "MSTRG.4067"; transcript_id "MSTRG.4067.34"; exon_number "6";
chr1	StringTie	exon	52911566	52911653	1000	-	.	gene_id "MSTRG.4067"; transcript_id "MSTRG.4067.34"; exon_number "7";
chr1	StringTie	exon	52911723	52914095	1000	-	.	gene_id "MSTRG.4067"; transcript_id "MSTRG.4067.34"; exon_number "8";
chr1	StringTie	exon	52921553	52921835	1000	-	.	gene_id "MSTRG.4067"; transcript_id "MSTRG.4067.34"; exon_number "9";
chr1	StringTie	transcript	52895009	52921835	1000	-	.	gene_id "MSTRG.4067"; transcript_id "MSTRG.4067.35";
chr1	StringTie	exon	52895009	52896597	1000	-	.	gene_id "MSTRG.4067"; transcript_id "MSTRG.4067.35"; exon_number "1";
chr1	StringTie	exon	52897437	52897484	1000	-	.	gene_id "MSTRG.4067"; transcript_id "MSTRG.4067.35"; exon_number "2";
chr1	StringTie	exon	52899174	52899224	1000	-	.	gene_id "MSTRG.4067"; transcript_id "MSTRG.4067.35"; exon_number "3";
chr1	StringTie	exon	52904646	52904833	1000	-	.	gene_id "MSTRG.4067"; transcript_id "MSTRG.4067.35"; exon_number "4";
chr1	StringTie	exon	52907868	52907954	1000	-	.	gene_id "MSTRG.4067"; transcript_id "MSTRG.4067.35"; exon_number "5";
chr1	StringTie	exon	52911566	52911653	1000	-	.	gene_id "MSTRG.4067"; transcript_id "MSTRG.4067.35"; exon_number "6";
chr1	StringTie	exon	52911723	52911790	1000	-	.	gene_id "MSTRG.4067"; transcript_id "MSTRG.4067.35"; exon_number "7";
chr1	StringTie	exon	52913895	52914095	1000	-	.	gene_id "MSTRG.4067"; transcript_id "MSTRG.4067.35"; exon_number "8";
chr1	StringTie	exon	52921483	52921835	1000	-	.	gene_id "MSTRG.4067"; transcript_id "MSTRG.4067.35"; exon_number "9";
chr1	StringTie	transcript	52895010	52927212	1000	-	.	gene_id "MSTRG.4067"; transcript_id "MSTRG.4067.36";
chr1	StringTie	exon	52895010	52896597	1000	-	.	gene_id "MSTRG.4067"; transcript_id "MSTRG.4067.36"; exon_number "1";
chr1	StringTie	exon	52897437	52897484	1000	-	.	gene_id "MSTRG.4067"; transcript_id "MSTRG.4067.36"; exon_number "2";
chr1	StringTie	exon	52899174	52899224	1000	-	.	gene_id "MSTRG.4067"; transcript_id "MSTRG.4067.36"; exon_number "3";
chr1	StringTie	exon	52904646	52904833	1000	-	.	gene_id "MSTRG.4067"; transcript_id "MSTRG.4067.36"; exon_number "4";
chr1	StringTie	exon	52905034	52905090	1000	-	.	gene_id "MSTRG.4067"; transcript_id "MSTRG.4067.36"; exon_number "5";
chr1	StringTie	exon	52907868	52907954	1000	-	.	gene_id "MSTRG.4067"; transcript_id "MSTRG.4067.36"; exon_number "6";
chr1	StringTie	exon	52911566	52911653	1000	-	.	gene_id "MSTRG.4067"; transcript_id "MSTRG.4067.36"; exon_number "7";
chr1	StringTie	exon	52911723	52911790	1000	-	.	gene_id "MSTRG.4067"; transcript_id "MSTRG.4067.36"; exon_number "8";
chr1	StringTie	exon	52913895	52914095	1000	-	.	gene_id "MSTRG.4067"; transcript_id "MSTRG.4067.36"; exon_number "9";
chr1	StringTie	exon	52921553	52921919	1000	-	.	gene_id "MSTRG.4067"; transcript_id "MSTRG.4067.36"; exon_number "10";
chr1	StringTie	exon	52927109	52927212	1000	-	.	gene_id "MSTRG.4067"; transcript_id "MSTRG.4067.36"; exon_number "11";
chr1	StringTie	transcript	52895010	52922046	1000	-	.	gene_id "MSTRG.4067"; transcript_id "MSTRG.4067.37";
chr1	StringTie	exon	52895010	52896597	1000	-	.	gene_id "MSTRG.4067"; transcript_id "MSTRG.4067.37"; exon_number "1";
chr1	StringTie	exon	52897437	52897484	1000	-	.	gene_id "MSTRG.4067"; transcript_id "MSTRG.4067.37"; exon_number "2";
chr1	StringTie	exon	52899174	52899224	1000	-	.	gene_id "MSTRG.4067"; transcript_id "MSTRG.4067.37"; exon_number "3";
chr1	StringTie	exon	52904646	52904833	1000	-	.	gene_id "MSTRG.4067"; transcript_id "MSTRG.4067.37"; exon_number "4";
chr1	StringTie	exon	52905034	52907762	1000	-	.	gene_id "MSTRG.4067"; transcript_id "MSTRG.4067.37"; exon_number "5";
chr1	StringTie	exon	52907868	52907954	1000	-	.	gene_id "MSTRG.4067"; transcript_id "MSTRG.4067.37"; exon_number "6";
chr1	StringTie	exon	52911566	52911653	1000	-	.	gene_id "MSTRG.4067"; transcript_id "MSTRG.4067.37"; exon_number "7";
chr1	StringTie	exon	52911723	52912021	1000	-	.	gene_id "MSTRG.4067"; transcript_id "MSTRG.4067.37"; exon_number "8";
chr1	StringTie	exon	52913895	52914095	1000	-	.	gene_id "MSTRG.4067"; transcript_id "MSTRG.4067.37"; exon_number "9";
chr1	StringTie	exon	52921398	52922046	1000	-	.	gene_id "MSTRG.4067"; transcript_id "MSTRG.4067.37"; exon_number "10";
chr1	StringTie	transcript	52895013	52922094	1000	-	.	gene_id "MSTRG.4067"; transcript_id "MSTRG.4067.38";
chr1	StringTie	exon	52895013	52896597	1000	-	.	gene_id "MSTRG.4067"; transcript_id "MSTRG.4067.38"; exon_number "1";
chr1	StringTie	exon	52897437	52897484	1000	-	.	gene_id "MSTRG.4067"; transcript_id "MSTRG.4067.38"; exon_number "2";
chr1	StringTie	exon	52899174	52899224	1000	-	.	gene_id "MSTRG.4067"; transcript_id "MSTRG.4067.38"; exon_number "3";
chr1	StringTie	exon	52904646	52904833	1000	-	.	gene_id "MSTRG.4067"; transcript_id "MSTRG.4067.38"; exon_number "4";
chr1	StringTie	exon	52905034	52907762	1000	-	.	gene_id "MSTRG.4067"; transcript_id "MSTRG.4067.38"; exon_number "5";
chr1	StringTie	exon	52907868	52907954	1000	-	.	gene_id "MSTRG.4067"; transcript_id "MSTRG.4067.38"; exon_number "6";
chr1	StringTie	exon	52911566	52911653	1000	-	.	gene_id "MSTRG.4067"; transcript_id "MSTRG.4067.38"; exon_number "7";
chr1	StringTie	exon	52911723	52914095	1000	-	.	gene_id "MSTRG.4067"; transcript_id "MSTRG.4067.38"; exon_number "8";
chr1	StringTie	exon	52916465	52916488	1000	-	.	gene_id "MSTRG.4067"; transcript_id "MSTRG.4067.38"; exon_number "9";
chr1	StringTie	exon	52921553	52922094	1000	-	.	gene_id "MSTRG.4067"; transcript_id "MSTRG.4067.38"; exon_number "10";
chr1	StringTie	transcript	52895015	52921652	1000	-	.	gene_id "MSTRG.4067"; transcript_id "MSTRG.4067.39";
chr1	StringTie	exon	52895015	52896597	1000	-	.	gene_id "MSTRG.4067"; transcript_id "MSTRG.4067.39"; exon_number "1";
chr1	StringTie	exon	52897437	52897484	1000	-	.	gene_id "MSTRG.4067"; transcript_id "MSTRG.4067.39"; exon_number "2";
chr1	StringTie	exon	52899174	52899224	1000	-	.	gene_id "MSTRG.4067"; transcript_id "MSTRG.4067.39"; exon_number "3";
chr1	StringTie	exon	52904646	52904833	1000	-	.	gene_id "MSTRG.4067"; transcript_id "MSTRG.4067.39"; exon_number "4";
chr1	StringTie	exon	52905034	52905090	1000	-	.	gene_id "MSTRG.4067"; transcript_id "MSTRG.4067.39"; exon_number "5";
chr1	StringTie	exon	52907868	52907948	1000	-	.	gene_id "MSTRG.4067"; transcript_id "MSTRG.4067.39"; exon_number "6";
chr1	StringTie	exon	52911566	52911653	1000	-	.	gene_id "MSTRG.4067"; transcript_id "MSTRG.4067.39"; exon_number "7";
chr1	StringTie	exon	52911723	52911790	1000	-	.	gene_id "MSTRG.4067"; transcript_id "MSTRG.4067.39"; exon_number "8";
chr1	StringTie	exon	52921553	52921652	1000	-	.	gene_id "MSTRG.4067"; transcript_id "MSTRG.4067.39"; exon_number "9";
chr1	StringTie	transcript	52882420	52927856	1000	-	.	gene_id "MSTRG.4067"; transcript_id "MSTRG.4067.4";
chr1	StringTie	exon	52882420	52882566	1000	-	.	gene_id "MSTRG.4067"; transcript_id "MSTRG.4067.4"; exon_number "1";
chr1	StringTie	exon	52895360	52896597	1000	-	.	gene_id "MSTRG.4067"; transcript_id "MSTRG.4067.4"; exon_number "2";
chr1	StringTie	exon	52897437	52897484	1000	-	.	gene_id "MSTRG.4067"; transcript_id "MSTRG.4067.4"; exon_number "3";
chr1	StringTie	exon	52899174	52899224	1000	-	.	gene_id "MSTRG.4067"; transcript_id "MSTRG.4067.4"; exon_number "4";
chr1	StringTie	exon	52904646	52904833	1000	-	.	gene_id "MSTRG.4067"; transcript_id "MSTRG.4067.4"; exon_number "5";
chr1	StringTie	exon	52905034	52905090	1000	-	.	gene_id "MSTRG.4067"; transcript_id "MSTRG.4067.4"; exon_number "6";
chr1	StringTie	exon	52906519	52906611	1000	-	.	gene_id "MSTRG.4067"; transcript_id "MSTRG.4067.4"; exon_number "7";
chr1	StringTie	exon	52907868	52907954	1000	-	.	gene_id "MSTRG.4067"; transcript_id "MSTRG.4067.4"; exon_number "8";
chr1	StringTie	exon	52911566	52911653	1000	-	.	gene_id "MSTRG.4067"; transcript_id "MSTRG.4067.4"; exon_number "9";
chr1	StringTie	exon	52911723	52914095	1000	-	.	gene_id "MSTRG.4067"; transcript_id "MSTRG.4067.4"; exon_number "10";
chr1	StringTie	exon	52921553	52921919	1000	-	.	gene_id "MSTRG.4067"; transcript_id "MSTRG.4067.4"; exon_number "11";
chr1	StringTie	exon	52927282	52927856	1000	-	.	gene_id "MSTRG.4067"; transcript_id "MSTRG.4067.4"; exon_number "12";
chr1	StringTie	transcript	52895016	52921912	1000	-	.	gene_id "MSTRG.4067"; transcript_id "MSTRG.4067.40";
chr1	StringTie	exon	52895016	52896597	1000	-	.	gene_id "MSTRG.4067"; transcript_id "MSTRG.4067.40"; exon_number "1";
chr1	StringTie	exon	52897437	52897484	1000	-	.	gene_id "MSTRG.4067"; transcript_id "MSTRG.4067.40"; exon_number "2";
chr1	StringTie	exon	52899174	52899224	1000	-	.	gene_id "MSTRG.4067"; transcript_id "MSTRG.4067.40"; exon_number "3";
chr1	StringTie	exon	52904646	52904833	1000	-	.	gene_id "MSTRG.4067"; transcript_id "MSTRG.4067.40"; exon_number "4";
chr1	StringTie	exon	52905034	52905090	1000	-	.	gene_id "MSTRG.4067"; transcript_id "MSTRG.4067.40"; exon_number "5";
chr1	StringTie	exon	52906519	52907762	1000	-	.	gene_id "MSTRG.4067"; transcript_id "MSTRG.4067.40"; exon_number "6";
chr1	StringTie	exon	52907868	52907954	1000	-	.	gene_id "MSTRG.4067"; transcript_id "MSTRG.4067.40"; exon_number "7";
chr1	StringTie	exon	52911566	52911653	1000	-	.	gene_id "MSTRG.4067"; transcript_id "MSTRG.4067.40"; exon_number "8";
chr1	StringTie	exon	52911723	52911790	1000	-	.	gene_id "MSTRG.4067"; transcript_id "MSTRG.4067.40"; exon_number "9";
chr1	StringTie	exon	52913895	52914095	1000	-	.	gene_id "MSTRG.4067"; transcript_id "MSTRG.4067.40"; exon_number "10";
chr1	StringTie	exon	52921553	52921912	1000	-	.	gene_id "MSTRG.4067"; transcript_id "MSTRG.4067.40"; exon_number "11";
chr1	StringTie	transcript	52895025	52928654	1000	-	.	gene_id "MSTRG.4067"; transcript_id "MSTRG.4067.41";
chr1	StringTie	exon	52895025	52896597	1000	-	.	gene_id "MSTRG.4067"; transcript_id "MSTRG.4067.41"; exon_number "1";
chr1	StringTie	exon	52897437	52897484	1000	-	.	gene_id "MSTRG.4067"; transcript_id "MSTRG.4067.41"; exon_number "2";
chr1	StringTie	exon	52899174	52899224	1000	-	.	gene_id "MSTRG.4067"; transcript_id "MSTRG.4067.41"; exon_number "3";
chr1	StringTie	exon	52904646	52904833	1000	-	.	gene_id "MSTRG.4067"; transcript_id "MSTRG.4067.41"; exon_number "4";
chr1	StringTie	exon	52905034	52905090	1000	-	.	gene_id "MSTRG.4067"; transcript_id "MSTRG.4067.41"; exon_number "5";
chr1	StringTie	exon	52906519	52906611	1000	-	.	gene_id "MSTRG.4067"; transcript_id "MSTRG.4067.41"; exon_number "6";
chr1	StringTie	exon	52907868	52907954	1000	-	.	gene_id "MSTRG.4067"; transcript_id "MSTRG.4067.41"; exon_number "7";
chr1	StringTie	exon	52911566	52911653	1000	-	.	gene_id "MSTRG.4067"; transcript_id "MSTRG.4067.41"; exon_number "8";
chr1	StringTie	exon	52911723	52911790	1000	-	.	gene_id "MSTRG.4067"; transcript_id "MSTRG.4067.41"; exon_number "9";
chr1	StringTie	exon	52913895	52914095	1000	-	.	gene_id "MSTRG.4067"; transcript_id "MSTRG.4067.41"; exon_number "10";
chr1	StringTie	exon	52921483	52921919	1000	-	.	gene_id "MSTRG.4067"; transcript_id "MSTRG.4067.41"; exon_number "11";
chr1	StringTie	exon	52927282	52928654	1000	-	.	gene_id "MSTRG.4067"; transcript_id "MSTRG.4067.41"; exon_number "12";
chr1	StringTie	transcript	52895028	52921664	1000	-	.	gene_id "MSTRG.4067"; transcript_id "MSTRG.4067.42";
chr1	StringTie	exon	52895028	52896597	1000	-	.	gene_id "MSTRG.4067"; transcript_id "MSTRG.4067.42"; exon_number "1";
chr1	StringTie	exon	52897437	52897484	1000	-	.	gene_id "MSTRG.4067"; transcript_id "MSTRG.4067.42"; exon_number "2";
chr1	StringTie	exon	52899174	52899224	1000	-	.	gene_id "MSTRG.4067"; transcript_id "MSTRG.4067.42"; exon_number "3";
chr1	StringTie	exon	52904646	52904833	1000	-	.	gene_id "MSTRG.4067"; transcript_id "MSTRG.4067.42"; exon_number "4";
chr1	StringTie	exon	52905034	52905090	1000	-	.	gene_id "MSTRG.4067"; transcript_id "MSTRG.4067.42"; exon_number "5";
chr1	StringTie	exon	52906519	52906611	1000	-	.	gene_id "MSTRG.4067"; transcript_id "MSTRG.4067.42"; exon_number "6";
chr1	StringTie	exon	52907868	52907954	1000	-	.	gene_id "MSTRG.4067"; transcript_id "MSTRG.4067.42"; exon_number "7";
chr1	StringTie	exon	52911566	52911653	1000	-	.	gene_id "MSTRG.4067"; transcript_id "MSTRG.4067.42"; exon_number "8";
chr1	StringTie	exon	52911723	52911790	1000	-	.	gene_id "MSTRG.4067"; transcript_id "MSTRG.4067.42"; exon_number "9";
chr1	StringTie	exon	52912754	52914095	1000	-	.	gene_id "MSTRG.4067"; transcript_id "MSTRG.4067.42"; exon_number "10";
chr1	StringTie	exon	52921483	52921664	1000	-	.	gene_id "MSTRG.4067"; transcript_id "MSTRG.4067.42"; exon_number "11";
chr1	StringTie	transcript	52895028	52921808	1000	-	.	gene_id "MSTRG.4067"; transcript_id "MSTRG.4067.43";
chr1	StringTie	exon	52895028	52896597	1000	-	.	gene_id "MSTRG.4067"; transcript_id "MSTRG.4067.43"; exon_number "1";
chr1	StringTie	exon	52897437	52897484	1000	-	.	gene_id "MSTRG.4067"; transcript_id "MSTRG.4067.43"; exon_number "2";
chr1	StringTie	exon	52899174	52899224	1000	-	.	gene_id "MSTRG.4067"; transcript_id "MSTRG.4067.43"; exon_number "3";
chr1	StringTie	exon	52904646	52904833	1000	-	.	gene_id "MSTRG.4067"; transcript_id "MSTRG.4067.43"; exon_number "4";
chr1	StringTie	exon	52905034	52905090	1000	-	.	gene_id "MSTRG.4067"; transcript_id "MSTRG.4067.43"; exon_number "5";
chr1	StringTie	exon	52907868	52907954	1000	-	.	gene_id "MSTRG.4067"; transcript_id "MSTRG.4067.43"; exon_number "6";
chr1	StringTie	exon	52911566	52911653	1000	-	.	gene_id "MSTRG.4067"; transcript_id "MSTRG.4067.43"; exon_number "7";
chr1	StringTie	exon	52911723	52912021	1000	-	.	gene_id "MSTRG.4067"; transcript_id "MSTRG.4067.43"; exon_number "8";
chr1	StringTie	exon	52912754	52912951	1000	-	.	gene_id "MSTRG.4067"; transcript_id "MSTRG.4067.43"; exon_number "9";
chr1	StringTie	exon	52913895	52914095	1000	-	.	gene_id "MSTRG.4067"; transcript_id "MSTRG.4067.43"; exon_number "10";
chr1	StringTie	exon	52916465	52916488	1000	-	.	gene_id "MSTRG.4067"; transcript_id "MSTRG.4067.43"; exon_number "11";
chr1	StringTie	exon	52921483	52921808	1000	-	.	gene_id "MSTRG.4067"; transcript_id "MSTRG.4067.43"; exon_number "12";
chr1	StringTie	transcript	52895038	52927369	1000	-	.	gene_id "MSTRG.4067"; transcript_id "MSTRG.4067.44";
chr1	StringTie	exon	52895038	52896597	1000	-	.	gene_id "MSTRG.4067"; transcript_id "MSTRG.4067.44"; exon_number "1";
chr1	StringTie	exon	52897437	52897484	1000	-	.	gene_id "MSTRG.4067"; transcript_id "MSTRG.4067.44"; exon_number "2";
chr1	StringTie	exon	52899174	52899224	1000	-	.	gene_id "MSTRG.4067"; transcript_id "MSTRG.4067.44"; exon_number "3";
chr1	StringTie	exon	52904646	52904833	1000	-	.	gene_id "MSTRG.4067"; transcript_id "MSTRG.4067.44"; exon_number "4";
chr1	StringTie	exon	52905034	52905090	1000	-	.	gene_id "MSTRG.4067"; transcript_id "MSTRG.4067.44"; exon_number "5";
chr1	StringTie	exon	52906519	52906611	1000	-	.	gene_id "MSTRG.4067"; transcript_id "MSTRG.4067.44"; exon_number "6";
chr1	StringTie	exon	52907868	52907954	1000	-	.	gene_id "MSTRG.4067"; transcript_id "MSTRG.4067.44"; exon_number "7";
chr1	StringTie	exon	52911566	52911653	1000	-	.	gene_id "MSTRG.4067"; transcript_id "MSTRG.4067.44"; exon_number "8";
chr1	StringTie	exon	52911723	52911790	1000	-	.	gene_id "MSTRG.4067"; transcript_id "MSTRG.4067.44"; exon_number "9";
chr1	StringTie	exon	52912754	52914095	1000	-	.	gene_id "MSTRG.4067"; transcript_id "MSTRG.4067.44"; exon_number "10";
chr1	StringTie	exon	52921553	52921781	1000	-	.	gene_id "MSTRG.4067"; transcript_id "MSTRG.4067.44"; exon_number "11";
chr1	StringTie	exon	52927266	52927369	1000	-	.	gene_id "MSTRG.4067"; transcript_id "MSTRG.4067.44"; exon_number "12";
chr1	StringTie	transcript	52895047	52921959	1000	-	.	gene_id "MSTRG.4067"; transcript_id "MSTRG.4067.45";
chr1	StringTie	exon	52895047	52896597	1000	-	.	gene_id "MSTRG.4067"; transcript_id "MSTRG.4067.45"; exon_number "1";
chr1	StringTie	exon	52897437	52897484	1000	-	.	gene_id "MSTRG.4067"; transcript_id "MSTRG.4067.45"; exon_number "2";
chr1	StringTie	exon	52899174	52899224	1000	-	.	gene_id "MSTRG.4067"; transcript_id "MSTRG.4067.45"; exon_number "3";
chr1	StringTie	exon	52904646	52904833	1000	-	.	gene_id "MSTRG.4067"; transcript_id "MSTRG.4067.45"; exon_number "4";
chr1	StringTie	exon	52905034	52905090	1000	-	.	gene_id "MSTRG.4067"; transcript_id "MSTRG.4067.45"; exon_number "5";
chr1	StringTie	exon	52906519	52906611	1000	-	.	gene_id "MSTRG.4067"; transcript_id "MSTRG.4067.45"; exon_number "6";
chr1	StringTie	exon	52907868	52907954	1000	-	.	gene_id "MSTRG.4067"; transcript_id "MSTRG.4067.45"; exon_number "7";
chr1	StringTie	exon	52911566	52911653	1000	-	.	gene_id "MSTRG.4067"; transcript_id "MSTRG.4067.45"; exon_number "8";
chr1	StringTie	exon	52911723	52911790	1000	-	.	gene_id "MSTRG.4067"; transcript_id "MSTRG.4067.45"; exon_number "9";
chr1	StringTie	exon	52913895	52914095	1000	-	.	gene_id "MSTRG.4067"; transcript_id "MSTRG.4067.45"; exon_number "10";
chr1	StringTie	exon	52921471	52921959	1000	-	.	gene_id "MSTRG.4067"; transcript_id "MSTRG.4067.45"; exon_number "11";
chr1	StringTie	transcript	52895050	52927421	1000	-	.	gene_id "MSTRG.4067"; transcript_id "MSTRG.4067.46";
chr1	StringTie	exon	52895050	52896597	1000	-	.	gene_id "MSTRG.4067"; transcript_id "MSTRG.4067.46"; exon_number "1";
chr1	StringTie	exon	52897437	52897484	1000	-	.	gene_id "MSTRG.4067"; transcript_id "MSTRG.4067.46"; exon_number "2";
chr1	StringTie	exon	52899174	52899224	1000	-	.	gene_id "MSTRG.4067"; transcript_id "MSTRG.4067.46"; exon_number "3";
chr1	StringTie	exon	52904646	52904833	1000	-	.	gene_id "MSTRG.4067"; transcript_id "MSTRG.4067.46"; exon_number "4";
chr1	StringTie	exon	52905034	52905090	1000	-	.	gene_id "MSTRG.4067"; transcript_id "MSTRG.4067.46"; exon_number "5";
chr1	StringTie	exon	52907868	52907954	1000	-	.	gene_id "MSTRG.4067"; transcript_id "MSTRG.4067.46"; exon_number "6";
chr1	StringTie	exon	52911566	52911653	1000	-	.	gene_id "MSTRG.4067"; transcript_id "MSTRG.4067.46"; exon_number "7";
chr1	StringTie	exon	52911723	52912021	1000	-	.	gene_id "MSTRG.4067"; transcript_id "MSTRG.4067.46"; exon_number "8";
chr1	StringTie	exon	52913895	52914095	1000	-	.	gene_id "MSTRG.4067"; transcript_id "MSTRG.4067.46"; exon_number "9";
chr1	StringTie	exon	52921483	52921919	1000	-	.	gene_id "MSTRG.4067"; transcript_id "MSTRG.4067.46"; exon_number "10";
chr1	StringTie	exon	52927282	52927421	1000	-	.	gene_id "MSTRG.4067"; transcript_id "MSTRG.4067.46"; exon_number "11";
chr1	StringTie	transcript	52895053	52927280	1000	-	.	gene_id "MSTRG.4067"; transcript_id "MSTRG.4067.47";
chr1	StringTie	exon	52895053	52896597	1000	-	.	gene_id "MSTRG.4067"; transcript_id "MSTRG.4067.47"; exon_number "1";
chr1	StringTie	exon	52899174	52899224	1000	-	.	gene_id "MSTRG.4067"; transcript_id "MSTRG.4067.47"; exon_number "2";
chr1	StringTie	exon	52904646	52904833	1000	-	.	gene_id "MSTRG.4067"; transcript_id "MSTRG.4067.47"; exon_number "3";
chr1	StringTie	exon	52907868	52907954	1000	-	.	gene_id "MSTRG.4067"; transcript_id "MSTRG.4067.47"; exon_number "4";
chr1	StringTie	exon	52911566	52911653	1000	-	.	gene_id "MSTRG.4067"; transcript_id "MSTRG.4067.47"; exon_number "5";
chr1	StringTie	exon	52911723	52912021	1000	-	.	gene_id "MSTRG.4067"; transcript_id "MSTRG.4067.47"; exon_number "6";
chr1	StringTie	exon	52913895	52914095	1000	-	.	gene_id "MSTRG.4067"; transcript_id "MSTRG.4067.47"; exon_number "7";
chr1	StringTie	exon	52921553	52921919	1000	-	.	gene_id "MSTRG.4067"; transcript_id "MSTRG.4067.47"; exon_number "8";
chr1	StringTie	exon	52927266	52927280	1000	-	.	gene_id "MSTRG.4067"; transcript_id "MSTRG.4067.47"; exon_number "9";
chr1	StringTie	transcript	52895053	52922046	1000	-	.	gene_id "MSTRG.4067"; transcript_id "MSTRG.4067.48";
chr1	StringTie	exon	52895053	52896597	1000	-	.	gene_id "MSTRG.4067"; transcript_id "MSTRG.4067.48"; exon_number "1";
chr1	StringTie	exon	52899174	52899224	1000	-	.	gene_id "MSTRG.4067"; transcript_id "MSTRG.4067.48"; exon_number "2";
chr1	StringTie	exon	52904646	52907762	1000	-	.	gene_id "MSTRG.4067"; transcript_id "MSTRG.4067.48"; exon_number "3";
chr1	StringTie	exon	52907868	52907954	1000	-	.	gene_id "MSTRG.4067"; transcript_id "MSTRG.4067.48"; exon_number "4";
chr1	StringTie	exon	52911566	52911653	1000	-	.	gene_id "MSTRG.4067"; transcript_id "MSTRG.4067.48"; exon_number "5";
chr1	StringTie	exon	52911723	52914095	1000	-	.	gene_id "MSTRG.4067"; transcript_id "MSTRG.4067.48"; exon_number "6";
chr1	StringTie	exon	52921483	52922046	1000	-	.	gene_id "MSTRG.4067"; transcript_id "MSTRG.4067.48"; exon_number "7";
chr1	StringTie	transcript	52895053	52923079	1000	-	.	gene_id "MSTRG.4067"; transcript_id "MSTRG.4067.49";
chr1	StringTie	exon	52895053	52896597	1000	-	.	gene_id "MSTRG.4067"; transcript_id "MSTRG.4067.49"; exon_number "1";
chr1	StringTie	exon	52897437	52897484	1000	-	.	gene_id "MSTRG.4067"; transcript_id "MSTRG.4067.49"; exon_number "2";
chr1	StringTie	exon	52899174	52899224	1000	-	.	gene_id "MSTRG.4067"; transcript_id "MSTRG.4067.49"; exon_number "3";
chr1	StringTie	exon	52904646	52904833	1000	-	.	gene_id "MSTRG.4067"; transcript_id "MSTRG.4067.49"; exon_number "4";
chr1	StringTie	exon	52905034	52905090	1000	-	.	gene_id "MSTRG.4067"; transcript_id "MSTRG.4067.49"; exon_number "5";
chr1	StringTie	exon	52906519	52906611	1000	-	.	gene_id "MSTRG.4067"; transcript_id "MSTRG.4067.49"; exon_number "6";
chr1	StringTie	exon	52907868	52907954	1000	-	.	gene_id "MSTRG.4067"; transcript_id "MSTRG.4067.49"; exon_number "7";
chr1	StringTie	exon	52911566	52911653	1000	-	.	gene_id "MSTRG.4067"; transcript_id "MSTRG.4067.49"; exon_number "8";
chr1	StringTie	exon	52911723	52911790	1000	-	.	gene_id "MSTRG.4067"; transcript_id "MSTRG.4067.49"; exon_number "9";
chr1	StringTie	exon	52912754	52912862	1000	-	.	gene_id "MSTRG.4067"; transcript_id "MSTRG.4067.49"; exon_number "10";
chr1	StringTie	exon	52913894	52914095	1000	-	.	gene_id "MSTRG.4067"; transcript_id "MSTRG.4067.49"; exon_number "11";
chr1	StringTie	exon	52921553	52921919	1000	-	.	gene_id "MSTRG.4067"; transcript_id "MSTRG.4067.49"; exon_number "12";
chr1	StringTie	exon	52923062	52923079	1000	-	.	gene_id "MSTRG.4067"; transcript_id "MSTRG.4067.49"; exon_number "13";
chr1	StringTie	transcript	52882420	52927432	1000	-	.	gene_id "MSTRG.4067"; transcript_id "MSTRG.4067.5";
chr1	StringTie	exon	52882420	52882566	1000	-	.	gene_id "MSTRG.4067"; transcript_id "MSTRG.4067.5"; exon_number "1";
chr1	StringTie	exon	52895360	52896597	1000	-	.	gene_id "MSTRG.4067"; transcript_id "MSTRG.4067.5"; exon_number "2";
chr1	StringTie	exon	52897437	52897484	1000	-	.	gene_id "MSTRG.4067"; transcript_id "MSTRG.4067.5"; exon_number "3";
chr1	StringTie	exon	52899174	52899224	1000	-	.	gene_id "MSTRG.4067"; transcript_id "MSTRG.4067.5"; exon_number "4";
chr1	StringTie	exon	52904646	52904833	1000	-	.	gene_id "MSTRG.4067"; transcript_id "MSTRG.4067.5"; exon_number "5";
chr1	StringTie	exon	52905034	52907954	1000	-	.	gene_id "MSTRG.4067"; transcript_id "MSTRG.4067.5"; exon_number "6";
chr1	StringTie	exon	52911566	52911653	1000	-	.	gene_id "MSTRG.4067"; transcript_id "MSTRG.4067.5"; exon_number "7";
chr1	StringTie	exon	52911723	52911790	1000	-	.	gene_id "MSTRG.4067"; transcript_id "MSTRG.4067.5"; exon_number "8";
chr1	StringTie	exon	52912754	52914095	1000	-	.	gene_id "MSTRG.4067"; transcript_id "MSTRG.4067.5"; exon_number "9";
chr1	StringTie	exon	52921483	52921919	1000	-	.	gene_id "MSTRG.4067"; transcript_id "MSTRG.4067.5"; exon_number "10";
chr1	StringTie	exon	52927282	52927432	1000	-	.	gene_id "MSTRG.4067"; transcript_id "MSTRG.4067.5"; exon_number "11";
chr1	StringTie	transcript	52895106	52927283	1000	-	.	gene_id "MSTRG.4067"; transcript_id "MSTRG.4067.50";
chr1	StringTie	exon	52895106	52896597	1000	-	.	gene_id "MSTRG.4067"; transcript_id "MSTRG.4067.50"; exon_number "1";
chr1	StringTie	exon	52897437	52897484	1000	-	.	gene_id "MSTRG.4067"; transcript_id "MSTRG.4067.50"; exon_number "2";
chr1	StringTie	exon	52899174	52899224	1000	-	.	gene_id "MSTRG.4067"; transcript_id "MSTRG.4067.50"; exon_number "3";
chr1	StringTie	exon	52904646	52904833	1000	-	.	gene_id "MSTRG.4067"; transcript_id "MSTRG.4067.50"; exon_number "4";
chr1	StringTie	exon	52905034	52905090	1000	-	.	gene_id "MSTRG.4067"; transcript_id "MSTRG.4067.50"; exon_number "5";
chr1	StringTie	exon	52906519	52906611	1000	-	.	gene_id "MSTRG.4067"; transcript_id "MSTRG.4067.50"; exon_number "6";
chr1	StringTie	exon	52907868	52907954	1000	-	.	gene_id "MSTRG.4067"; transcript_id "MSTRG.4067.50"; exon_number "7";
chr1	StringTie	exon	52911566	52911653	1000	-	.	gene_id "MSTRG.4067"; transcript_id "MSTRG.4067.50"; exon_number "8";
chr1	StringTie	exon	52911723	52914095	1000	-	.	gene_id "MSTRG.4067"; transcript_id "MSTRG.4067.50"; exon_number "9";
chr1	StringTie	exon	52921483	52921919	1000	-	.	gene_id "MSTRG.4067"; transcript_id "MSTRG.4067.50"; exon_number "10";
chr1	StringTie	exon	52927266	52927283	1000	-	.	gene_id "MSTRG.4067"; transcript_id "MSTRG.4067.50"; exon_number "11";
chr1	StringTie	transcript	52895126	52921952	1000	-	.	gene_id "MSTRG.4067"; transcript_id "MSTRG.4067.51";
chr1	StringTie	exon	52895126	52896597	1000	-	.	gene_id "MSTRG.4067"; transcript_id "MSTRG.4067.51"; exon_number "1";
chr1	StringTie	exon	52897437	52897484	1000	-	.	gene_id "MSTRG.4067"; transcript_id "MSTRG.4067.51"; exon_number "2";
chr1	StringTie	exon	52899174	52899224	1000	-	.	gene_id "MSTRG.4067"; transcript_id "MSTRG.4067.51"; exon_number "3";
chr1	StringTie	exon	52904646	52904833	1000	-	.	gene_id "MSTRG.4067"; transcript_id "MSTRG.4067.51"; exon_number "4";
chr1	StringTie	exon	52905034	52905090	1000	-	.	gene_id "MSTRG.4067"; transcript_id "MSTRG.4067.51"; exon_number "5";
chr1	StringTie	exon	52906519	52906611	1000	-	.	gene_id "MSTRG.4067"; transcript_id "MSTRG.4067.51"; exon_number "6";
chr1	StringTie	exon	52907868	52907954	1000	-	.	gene_id "MSTRG.4067"; transcript_id "MSTRG.4067.51"; exon_number "7";
chr1	StringTie	exon	52911566	52911653	1000	-	.	gene_id "MSTRG.4067"; transcript_id "MSTRG.4067.51"; exon_number "8";
chr1	StringTie	exon	52911723	52912021	1000	-	.	gene_id "MSTRG.4067"; transcript_id "MSTRG.4067.51"; exon_number "9";
chr1	StringTie	exon	52912754	52912951	1000	-	.	gene_id "MSTRG.4067"; transcript_id "MSTRG.4067.51"; exon_number "10";
chr1	StringTie	exon	52913895	52914095	1000	-	.	gene_id "MSTRG.4067"; transcript_id "MSTRG.4067.51"; exon_number "11";
chr1	StringTie	exon	52921553	52921952	1000	-	.	gene_id "MSTRG.4067"; transcript_id "MSTRG.4067.51"; exon_number "12";
chr1	StringTie	transcript	52895252	52921858	1000	-	.	gene_id "MSTRG.4067"; transcript_id "MSTRG.4067.52";
chr1	StringTie	exon	52895252	52896597	1000	-	.	gene_id "MSTRG.4067"; transcript_id "MSTRG.4067.52"; exon_number "1";
chr1	StringTie	exon	52897437	52897484	1000	-	.	gene_id "MSTRG.4067"; transcript_id "MSTRG.4067.52"; exon_number "2";
chr1	StringTie	exon	52899174	52899224	1000	-	.	gene_id "MSTRG.4067"; transcript_id "MSTRG.4067.52"; exon_number "3";
chr1	StringTie	exon	52907868	52907954	1000	-	.	gene_id "MSTRG.4067"; transcript_id "MSTRG.4067.52"; exon_number "4";
chr1	StringTie	exon	52911566	52911653	1000	-	.	gene_id "MSTRG.4067"; transcript_id "MSTRG.4067.52"; exon_number "5";
chr1	StringTie	exon	52911723	52911790	1000	-	.	gene_id "MSTRG.4067"; transcript_id "MSTRG.4067.52"; exon_number "6";
chr1	StringTie	exon	52913895	52914095	1000	-	.	gene_id "MSTRG.4067"; transcript_id "MSTRG.4067.52"; exon_number "7";
chr1	StringTie	exon	52921553	52921858	1000	-	.	gene_id "MSTRG.4067"; transcript_id "MSTRG.4067.52"; exon_number "8";
chr1	StringTie	transcript	52895255	52927281	1000	-	.	gene_id "MSTRG.4067"; transcript_id "MSTRG.4067.53";
chr1	StringTie	exon	52895255	52896597	1000	-	.	gene_id "MSTRG.4067"; transcript_id "MSTRG.4067.53"; exon_number "1";
chr1	StringTie	exon	52897437	52897484	1000	-	.	gene_id "MSTRG.4067"; transcript_id "MSTRG.4067.53"; exon_number "2";
chr1	StringTie	exon	52899174	52899224	1000	-	.	gene_id "MSTRG.4067"; transcript_id "MSTRG.4067.53"; exon_number "3";
chr1	StringTie	exon	52904646	52904833	1000	-	.	gene_id "MSTRG.4067"; transcript_id "MSTRG.4067.53"; exon_number "4";
chr1	StringTie	exon	52905034	52905090	1000	-	.	gene_id "MSTRG.4067"; transcript_id "MSTRG.4067.53"; exon_number "5";
chr1	StringTie	exon	52907868	52907954	1000	-	.	gene_id "MSTRG.4067"; transcript_id "MSTRG.4067.53"; exon_number "6";
chr1	StringTie	exon	52911566	52911653	1000	-	.	gene_id "MSTRG.4067"; transcript_id "MSTRG.4067.53"; exon_number "7";
chr1	StringTie	exon	52911723	52914095	1000	-	.	gene_id "MSTRG.4067"; transcript_id "MSTRG.4067.53"; exon_number "8";
chr1	StringTie	exon	52921553	52921919	1000	-	.	gene_id "MSTRG.4067"; transcript_id "MSTRG.4067.53"; exon_number "9";
chr1	StringTie	exon	52927266	52927281	1000	-	.	gene_id "MSTRG.4067"; transcript_id "MSTRG.4067.53"; exon_number "10";
chr1	StringTie	transcript	52895267	52921808	1000	-	.	gene_id "MSTRG.4067"; transcript_id "MSTRG.4067.54";
chr1	StringTie	exon	52895267	52896597	1000	-	.	gene_id "MSTRG.4067"; transcript_id "MSTRG.4067.54"; exon_number "1";
chr1	StringTie	exon	52897437	52897484	1000	-	.	gene_id "MSTRG.4067"; transcript_id "MSTRG.4067.54"; exon_number "2";
chr1	StringTie	exon	52899174	52899224	1000	-	.	gene_id "MSTRG.4067"; transcript_id "MSTRG.4067.54"; exon_number "3";
chr1	StringTie	exon	52904646	52904833	1000	-	.	gene_id "MSTRG.4067"; transcript_id "MSTRG.4067.54"; exon_number "4";
chr1	StringTie	exon	52905034	52907954	1000	-	.	gene_id "MSTRG.4067"; transcript_id "MSTRG.4067.54"; exon_number "5";
chr1	StringTie	exon	52911566	52911653	1000	-	.	gene_id "MSTRG.4067"; transcript_id "MSTRG.4067.54"; exon_number "6";
chr1	StringTie	exon	52911723	52911790	1000	-	.	gene_id "MSTRG.4067"; transcript_id "MSTRG.4067.54"; exon_number "7";
chr1	StringTie	exon	52921483	52921808	1000	-	.	gene_id "MSTRG.4067"; transcript_id "MSTRG.4067.54"; exon_number "8";
chr1	StringTie	transcript	52895269	52922137	1000	-	.	gene_id "MSTRG.4067"; transcript_id "MSTRG.4067.55";
chr1	StringTie	exon	52895269	52896597	1000	-	.	gene_id "MSTRG.4067"; transcript_id "MSTRG.4067.55"; exon_number "1";
chr1	StringTie	exon	52899174	52899224	1000	-	.	gene_id "MSTRG.4067"; transcript_id "MSTRG.4067.55"; exon_number "2";
chr1	StringTie	exon	52904646	52904833	1000	-	.	gene_id "MSTRG.4067"; transcript_id "MSTRG.4067.55"; exon_number "3";
chr1	StringTie	exon	52905034	52905090	1000	-	.	gene_id "MSTRG.4067"; transcript_id "MSTRG.4067.55"; exon_number "4";
chr1	StringTie	exon	52906519	52906611	1000	-	.	gene_id "MSTRG.4067"; transcript_id "MSTRG.4067.55"; exon_number "5";
chr1	StringTie	exon	52907868	52907954	1000	-	.	gene_id "MSTRG.4067"; transcript_id "MSTRG.4067.55"; exon_number "6";
chr1	StringTie	exon	52911566	52911653	1000	-	.	gene_id "MSTRG.4067"; transcript_id "MSTRG.4067.55"; exon_number "7";
chr1	StringTie	exon	52911723	52912021	1000	-	.	gene_id "MSTRG.4067"; transcript_id "MSTRG.4067.55"; exon_number "8";
chr1	StringTie	exon	52913895	52914095	1000	-	.	gene_id "MSTRG.4067"; transcript_id "MSTRG.4067.55"; exon_number "9";
chr1	StringTie	exon	52921553	52922137	1000	-	.	gene_id "MSTRG.4067"; transcript_id "MSTRG.4067.55"; exon_number "10";
chr1	StringTie	transcript	52895295	52927681	1000	-	.	gene_id "MSTRG.4067"; transcript_id "MSTRG.4067.56";
chr1	StringTie	exon	52895295	52896597	1000	-	.	gene_id "MSTRG.4067"; transcript_id "MSTRG.4067.56"; exon_number "1";
chr1	StringTie	exon	52897437	52897484	1000	-	.	gene_id "MSTRG.4067"; transcript_id "MSTRG.4067.56"; exon_number "2";
chr1	StringTie	exon	52899174	52899224	1000	-	.	gene_id "MSTRG.4067"; transcript_id "MSTRG.4067.56"; exon_number "3";
chr1	StringTie	exon	52904646	52904833	1000	-	.	gene_id "MSTRG.4067"; transcript_id "MSTRG.4067.56"; exon_number "4";
chr1	StringTie	exon	52905034	52907762	1000	-	.	gene_id "MSTRG.4067"; transcript_id "MSTRG.4067.56"; exon_number "5";
chr1	StringTie	exon	52907868	52907954	1000	-	.	gene_id "MSTRG.4067"; transcript_id "MSTRG.4067.56"; exon_number "6";
chr1	StringTie	exon	52911566	52911653	1000	-	.	gene_id "MSTRG.4067"; transcript_id "MSTRG.4067.56"; exon_number "7";
chr1	StringTie	exon	52911723	52912021	1000	-	.	gene_id "MSTRG.4067"; transcript_id "MSTRG.4067.56"; exon_number "8";
chr1	StringTie	exon	52913895	52914095	1000	-	.	gene_id "MSTRG.4067"; transcript_id "MSTRG.4067.56"; exon_number "9";
chr1	StringTie	exon	52916465	52916488	1000	-	.	gene_id "MSTRG.4067"; transcript_id "MSTRG.4067.56"; exon_number "10";
chr1	StringTie	exon	52921553	52921919	1000	-	.	gene_id "MSTRG.4067"; transcript_id "MSTRG.4067.56"; exon_number "11";
chr1	StringTie	exon	52927282	52927681	1000	-	.	gene_id "MSTRG.4067"; transcript_id "MSTRG.4067.56"; exon_number "12";
chr1	StringTie	transcript	52895301	52921768	1000	-	.	gene_id "MSTRG.4067"; transcript_id "MSTRG.4067.57";
chr1	StringTie	exon	52895301	52896597	1000	-	.	gene_id "MSTRG.4067"; transcript_id "MSTRG.4067.57"; exon_number "1";
chr1	StringTie	exon	52899174	52899224	1000	-	.	gene_id "MSTRG.4067"; transcript_id "MSTRG.4067.57"; exon_number "2";
chr1	StringTie	exon	52904646	52904833	1000	-	.	gene_id "MSTRG.4067"; transcript_id "MSTRG.4067.57"; exon_number "3";
chr1	StringTie	exon	52905034	52907762	1000	-	.	gene_id "MSTRG.4067"; transcript_id "MSTRG.4067.57"; exon_number "4";
chr1	StringTie	exon	52907868	52907954	1000	-	.	gene_id "MSTRG.4067"; transcript_id "MSTRG.4067.57"; exon_number "5";
chr1	StringTie	exon	52911566	52911653	1000	-	.	gene_id "MSTRG.4067"; transcript_id "MSTRG.4067.57"; exon_number "6";
chr1	StringTie	exon	52911723	52911790	1000	-	.	gene_id "MSTRG.4067"; transcript_id "MSTRG.4067.57"; exon_number "7";
chr1	StringTie	exon	52921553	52921768	1000	-	.	gene_id "MSTRG.4067"; transcript_id "MSTRG.4067.57"; exon_number "8";
chr1	StringTie	transcript	52895514	52921983	1000	-	.	gene_id "MSTRG.4067"; transcript_id "MSTRG.4067.58";
chr1	StringTie	exon	52895514	52896597	1000	-	.	gene_id "MSTRG.4067"; transcript_id "MSTRG.4067.58"; exon_number "1";
chr1	StringTie	exon	52897437	52897484	1000	-	.	gene_id "MSTRG.4067"; transcript_id "MSTRG.4067.58"; exon_number "2";
chr1	StringTie	exon	52899174	52899224	1000	-	.	gene_id "MSTRG.4067"; transcript_id "MSTRG.4067.58"; exon_number "3";
chr1	StringTie	exon	52904646	52904833	1000	-	.	gene_id "MSTRG.4067"; transcript_id "MSTRG.4067.58"; exon_number "4";
chr1	StringTie	exon	52905034	52905090	1000	-	.	gene_id "MSTRG.4067"; transcript_id "MSTRG.4067.58"; exon_number "5";
chr1	StringTie	exon	52906519	52906611	1000	-	.	gene_id "MSTRG.4067"; transcript_id "MSTRG.4067.58"; exon_number "6";
chr1	StringTie	exon	52907868	52907954	1000	-	.	gene_id "MSTRG.4067"; transcript_id "MSTRG.4067.58"; exon_number "7";
chr1	StringTie	exon	52911566	52911653	1000	-	.	gene_id "MSTRG.4067"; transcript_id "MSTRG.4067.58"; exon_number "8";
chr1	StringTie	exon	52911723	52912021	1000	-	.	gene_id "MSTRG.4067"; transcript_id "MSTRG.4067.58"; exon_number "9";
chr1	StringTie	exon	52912754	52912863	1000	-	.	gene_id "MSTRG.4067"; transcript_id "MSTRG.4067.58"; exon_number "10";
chr1	StringTie	exon	52913895	52914095	1000	-	.	gene_id "MSTRG.4067"; transcript_id "MSTRG.4067.58"; exon_number "11";
chr1	StringTie	exon	52921553	52921983	1000	-	.	gene_id "MSTRG.4067"; transcript_id "MSTRG.4067.58"; exon_number "12";
chr1	StringTie	transcript	52895524	52921876	1000	-	.	gene_id "MSTRG.4067"; transcript_id "MSTRG.4067.59";
chr1	StringTie	exon	52895524	52896597	1000	-	.	gene_id "MSTRG.4067"; transcript_id "MSTRG.4067.59"; exon_number "1";
chr1	StringTie	exon	52897437	52897484	1000	-	.	gene_id "MSTRG.4067"; transcript_id "MSTRG.4067.59"; exon_number "2";
chr1	StringTie	exon	52899174	52899224	1000	-	.	gene_id "MSTRG.4067"; transcript_id "MSTRG.4067.59"; exon_number "3";
chr1	StringTie	exon	52904646	52905436	1000	-	.	gene_id "MSTRG.4067"; transcript_id "MSTRG.4067.59"; exon_number "4";
chr1	StringTie	exon	52906519	52906611	1000	-	.	gene_id "MSTRG.4067"; transcript_id "MSTRG.4067.59"; exon_number "5";
chr1	StringTie	exon	52907868	52907954	1000	-	.	gene_id "MSTRG.4067"; transcript_id "MSTRG.4067.59"; exon_number "6";
chr1	StringTie	exon	52911566	52911653	1000	-	.	gene_id "MSTRG.4067"; transcript_id "MSTRG.4067.59"; exon_number "7";
chr1	StringTie	exon	52911723	52914095	1000	-	.	gene_id "MSTRG.4067"; transcript_id "MSTRG.4067.59"; exon_number "8";
chr1	StringTie	exon	52921553	52921876	1000	-	.	gene_id "MSTRG.4067"; transcript_id "MSTRG.4067.59"; exon_number "9";
chr1	StringTie	transcript	52882420	52927292	1000	-	.	gene_id "MSTRG.4067"; transcript_id "MSTRG.4067.6";
chr1	StringTie	exon	52882420	52882566	1000	-	.	gene_id "MSTRG.4067"; transcript_id "MSTRG.4067.6"; exon_number "1";
chr1	StringTie	exon	52895360	52896597	1000	-	.	gene_id "MSTRG.4067"; transcript_id "MSTRG.4067.6"; exon_number "2";
chr1	StringTie	exon	52897437	52897484	1000	-	.	gene_id "MSTRG.4067"; transcript_id "MSTRG.4067.6"; exon_number "3";
chr1	StringTie	exon	52899174	52899224	1000	-	.	gene_id "MSTRG.4067"; transcript_id "MSTRG.4067.6"; exon_number "4";
chr1	StringTie	exon	52904646	52904833	1000	-	.	gene_id "MSTRG.4067"; transcript_id "MSTRG.4067.6"; exon_number "5";
chr1	StringTie	exon	52905034	52907762	1000	-	.	gene_id "MSTRG.4067"; transcript_id "MSTRG.4067.6"; exon_number "6";
chr1	StringTie	exon	52907868	52907954	1000	-	.	gene_id "MSTRG.4067"; transcript_id "MSTRG.4067.6"; exon_number "7";
chr1	StringTie	exon	52911566	52911653	1000	-	.	gene_id "MSTRG.4067"; transcript_id "MSTRG.4067.6"; exon_number "8";
chr1	StringTie	exon	52911723	52914095	1000	-	.	gene_id "MSTRG.4067"; transcript_id "MSTRG.4067.6"; exon_number "9";
chr1	StringTie	exon	52921483	52921919	1000	-	.	gene_id "MSTRG.4067"; transcript_id "MSTRG.4067.6"; exon_number "10";
chr1	StringTie	exon	52927266	52927292	1000	-	.	gene_id "MSTRG.4067"; transcript_id "MSTRG.4067.6"; exon_number "11";
chr1	StringTie	transcript	52895552	52923095	1000	-	.	gene_id "MSTRG.4067"; transcript_id "MSTRG.4067.60";
chr1	StringTie	exon	52895552	52896597	1000	-	.	gene_id "MSTRG.4067"; transcript_id "MSTRG.4067.60"; exon_number "1";
chr1	StringTie	exon	52899174	52899224	1000	-	.	gene_id "MSTRG.4067"; transcript_id "MSTRG.4067.60"; exon_number "2";
chr1	StringTie	exon	52904646	52904833	1000	-	.	gene_id "MSTRG.4067"; transcript_id "MSTRG.4067.60"; exon_number "3";
chr1	StringTie	exon	52905034	52905090	1000	-	.	gene_id "MSTRG.4067"; transcript_id "MSTRG.4067.60"; exon_number "4";
chr1	StringTie	exon	52906519	52906611	1000	-	.	gene_id "MSTRG.4067"; transcript_id "MSTRG.4067.60"; exon_number "5";
chr1	StringTie	exon	52907868	52907954	1000	-	.	gene_id "MSTRG.4067"; transcript_id "MSTRG.4067.60"; exon_number "6";
chr1	StringTie	exon	52911566	52911653	1000	-	.	gene_id "MSTRG.4067"; transcript_id "MSTRG.4067.60"; exon_number "7";
chr1	StringTie	exon	52911723	52914095	1000	-	.	gene_id "MSTRG.4067"; transcript_id "MSTRG.4067.60"; exon_number "8";
chr1	StringTie	exon	52921553	52921919	1000	-	.	gene_id "MSTRG.4067"; transcript_id "MSTRG.4067.60"; exon_number "9";
chr1	StringTie	exon	52923062	52923095	1000	-	.	gene_id "MSTRG.4067"; transcript_id "MSTRG.4067.60"; exon_number "10";
chr1	StringTie	transcript	52895552	52921986	1000	-	.	gene_id "MSTRG.4067"; transcript_id "MSTRG.4067.61";
chr1	StringTie	exon	52895552	52896597	1000	-	.	gene_id "MSTRG.4067"; transcript_id "MSTRG.4067.61"; exon_number "1";
chr1	StringTie	exon	52897437	52897484	1000	-	.	gene_id "MSTRG.4067"; transcript_id "MSTRG.4067.61"; exon_number "2";
chr1	StringTie	exon	52899174	52899224	1000	-	.	gene_id "MSTRG.4067"; transcript_id "MSTRG.4067.61"; exon_number "3";
chr1	StringTie	exon	52904646	52904833	1000	-	.	gene_id "MSTRG.4067"; transcript_id "MSTRG.4067.61"; exon_number "4";
chr1	StringTie	exon	52905034	52905090	1000	-	.	gene_id "MSTRG.4067"; transcript_id "MSTRG.4067.61"; exon_number "5";
chr1	StringTie	exon	52906519	52906611	1000	-	.	gene_id "MSTRG.4067"; transcript_id "MSTRG.4067.61"; exon_number "6";
chr1	StringTie	exon	52907868	52907948	1000	-	.	gene_id "MSTRG.4067"; transcript_id "MSTRG.4067.61"; exon_number "7";
chr1	StringTie	exon	52911566	52911653	1000	-	.	gene_id "MSTRG.4067"; transcript_id "MSTRG.4067.61"; exon_number "8";
chr1	StringTie	exon	52911723	52911790	1000	-	.	gene_id "MSTRG.4067"; transcript_id "MSTRG.4067.61"; exon_number "9";
chr1	StringTie	exon	52921553	52921986	1000	-	.	gene_id "MSTRG.4067"; transcript_id "MSTRG.4067.61"; exon_number "10";
chr1	StringTie	transcript	52895552	52921806	1000	-	.	gene_id "MSTRG.4067"; transcript_id "MSTRG.4067.62";
chr1	StringTie	exon	52895552	52896597	1000	-	.	gene_id "MSTRG.4067"; transcript_id "MSTRG.4067.62"; exon_number "1";
chr1	StringTie	exon	52897437	52897484	1000	-	.	gene_id "MSTRG.4067"; transcript_id "MSTRG.4067.62"; exon_number "2";
chr1	StringTie	exon	52899174	52899224	1000	-	.	gene_id "MSTRG.4067"; transcript_id "MSTRG.4067.62"; exon_number "3";
chr1	StringTie	exon	52904646	52904833	1000	-	.	gene_id "MSTRG.4067"; transcript_id "MSTRG.4067.62"; exon_number "4";
chr1	StringTie	exon	52905034	52905090	1000	-	.	gene_id "MSTRG.4067"; transcript_id "MSTRG.4067.62"; exon_number "5";
chr1	StringTie	exon	52906519	52906611	1000	-	.	gene_id "MSTRG.4067"; transcript_id "MSTRG.4067.62"; exon_number "6";
chr1	StringTie	exon	52907868	52907948	1000	-	.	gene_id "MSTRG.4067"; transcript_id "MSTRG.4067.62"; exon_number "7";
chr1	StringTie	exon	52911566	52911653	1000	-	.	gene_id "MSTRG.4067"; transcript_id "MSTRG.4067.62"; exon_number "8";
chr1	StringTie	exon	52911723	52911790	1000	-	.	gene_id "MSTRG.4067"; transcript_id "MSTRG.4067.62"; exon_number "9";
chr1	StringTie	exon	52912754	52912951	1000	-	.	gene_id "MSTRG.4067"; transcript_id "MSTRG.4067.62"; exon_number "10";
chr1	StringTie	exon	52913895	52914095	1000	-	.	gene_id "MSTRG.4067"; transcript_id "MSTRG.4067.62"; exon_number "11";
chr1	StringTie	exon	52921553	52921806	1000	-	.	gene_id "MSTRG.4067"; transcript_id "MSTRG.4067.62"; exon_number "12";
chr1	StringTie	transcript	52895561	52921839	1000	-	.	gene_id "MSTRG.4067"; transcript_id "MSTRG.4067.63";
chr1	StringTie	exon	52895561	52896597	1000	-	.	gene_id "MSTRG.4067"; transcript_id "MSTRG.4067.63"; exon_number "1";
chr1	StringTie	exon	52897437	52897484	1000	-	.	gene_id "MSTRG.4067"; transcript_id "MSTRG.4067.63"; exon_number "2";
chr1	StringTie	exon	52899174	52899224	1000	-	.	gene_id "MSTRG.4067"; transcript_id "MSTRG.4067.63"; exon_number "3";
chr1	StringTie	exon	52904646	52904833	1000	-	.	gene_id "MSTRG.4067"; transcript_id "MSTRG.4067.63"; exon_number "4";
chr1	StringTie	exon	52905034	52905090	1000	-	.	gene_id "MSTRG.4067"; transcript_id "MSTRG.4067.63"; exon_number "5";
chr1	StringTie	exon	52906519	52906611	1000	-	.	gene_id "MSTRG.4067"; transcript_id "MSTRG.4067.63"; exon_number "6";
chr1	StringTie	exon	52907868	52907954	1000	-	.	gene_id "MSTRG.4067"; transcript_id "MSTRG.4067.63"; exon_number "7";
chr1	StringTie	exon	52911566	52911653	1000	-	.	gene_id "MSTRG.4067"; transcript_id "MSTRG.4067.63"; exon_number "8";
chr1	StringTie	exon	52911723	52912021	1000	-	.	gene_id "MSTRG.4067"; transcript_id "MSTRG.4067.63"; exon_number "9";
chr1	StringTie	exon	52913895	52914095	1000	-	.	gene_id "MSTRG.4067"; transcript_id "MSTRG.4067.63"; exon_number "10";
chr1	StringTie	exon	52917544	52917615	1000	-	.	gene_id "MSTRG.4067"; transcript_id "MSTRG.4067.63"; exon_number "11";
chr1	StringTie	exon	52921553	52921839	1000	-	.	gene_id "MSTRG.4067"; transcript_id "MSTRG.4067.63"; exon_number "12";
chr1	StringTie	transcript	52895561	52921981	1000	-	.	gene_id "MSTRG.4067"; transcript_id "MSTRG.4067.64";
chr1	StringTie	exon	52895561	52896597	1000	-	.	gene_id "MSTRG.4067"; transcript_id "MSTRG.4067.64"; exon_number "1";
chr1	StringTie	exon	52899174	52899224	1000	-	.	gene_id "MSTRG.4067"; transcript_id "MSTRG.4067.64"; exon_number "2";
chr1	StringTie	exon	52904646	52904833	1000	-	.	gene_id "MSTRG.4067"; transcript_id "MSTRG.4067.64"; exon_number "3";
chr1	StringTie	exon	52905034	52905090	1000	-	.	gene_id "MSTRG.4067"; transcript_id "MSTRG.4067.64"; exon_number "4";
chr1	StringTie	exon	52907868	52907954	1000	-	.	gene_id "MSTRG.4067"; transcript_id "MSTRG.4067.64"; exon_number "5";
chr1	StringTie	exon	52911566	52911653	1000	-	.	gene_id "MSTRG.4067"; transcript_id "MSTRG.4067.64"; exon_number "6";
chr1	StringTie	exon	52911723	52914095	1000	-	.	gene_id "MSTRG.4067"; transcript_id "MSTRG.4067.64"; exon_number "7";
chr1	StringTie	exon	52921483	52921981	1000	-	.	gene_id "MSTRG.4067"; transcript_id "MSTRG.4067.64"; exon_number "8";
chr1	StringTie	transcript	52895561	52921714	1000	-	.	gene_id "MSTRG.4067"; transcript_id "MSTRG.4067.65";
chr1	StringTie	exon	52895561	52896597	1000	-	.	gene_id "MSTRG.4067"; transcript_id "MSTRG.4067.65"; exon_number "1";
chr1	StringTie	exon	52897437	52897484	1000	-	.	gene_id "MSTRG.4067"; transcript_id "MSTRG.4067.65"; exon_number "2";
chr1	StringTie	exon	52899174	52899224	1000	-	.	gene_id "MSTRG.4067"; transcript_id "MSTRG.4067.65"; exon_number "3";
chr1	StringTie	exon	52904646	52904833	1000	-	.	gene_id "MSTRG.4067"; transcript_id "MSTRG.4067.65"; exon_number "4";
chr1	StringTie	exon	52905034	52905436	1000	-	.	gene_id "MSTRG.4067"; transcript_id "MSTRG.4067.65"; exon_number "5";
chr1	StringTie	exon	52906519	52907649	1000	-	.	gene_id "MSTRG.4067"; transcript_id "MSTRG.4067.65"; exon_number "6";
chr1	StringTie	exon	52907868	52907954	1000	-	.	gene_id "MSTRG.4067"; transcript_id "MSTRG.4067.65"; exon_number "7";
chr1	StringTie	exon	52911566	52911653	1000	-	.	gene_id "MSTRG.4067"; transcript_id "MSTRG.4067.65"; exon_number "8";
chr1	StringTie	exon	52911723	52911790	1000	-	.	gene_id "MSTRG.4067"; transcript_id "MSTRG.4067.65"; exon_number "9";
chr1	StringTie	exon	52921553	52921714	1000	-	.	gene_id "MSTRG.4067"; transcript_id "MSTRG.4067.65"; exon_number "10";
chr1	StringTie	transcript	52895561	52927402	1000	-	.	gene_id "MSTRG.4067"; transcript_id "MSTRG.4067.66";
chr1	StringTie	exon	52895561	52896597	1000	-	.	gene_id "MSTRG.4067"; transcript_id "MSTRG.4067.66"; exon_number "1";
chr1	StringTie	exon	52897437	52897484	1000	-	.	gene_id "MSTRG.4067"; transcript_id "MSTRG.4067.66"; exon_number "2";
chr1	StringTie	exon	52899174	52899224	1000	-	.	gene_id "MSTRG.4067"; transcript_id "MSTRG.4067.66"; exon_number "3";
chr1	StringTie	exon	52904646	52904833	1000	-	.	gene_id "MSTRG.4067"; transcript_id "MSTRG.4067.66"; exon_number "4";
chr1	StringTie	exon	52905034	52905090	1000	-	.	gene_id "MSTRG.4067"; transcript_id "MSTRG.4067.66"; exon_number "5";
chr1	StringTie	exon	52906519	52906611	1000	-	.	gene_id "MSTRG.4067"; transcript_id "MSTRG.4067.66"; exon_number "6";
chr1	StringTie	exon	52907868	52907954	1000	-	.	gene_id "MSTRG.4067"; transcript_id "MSTRG.4067.66"; exon_number "7";
chr1	StringTie	exon	52911566	52911653	1000	-	.	gene_id "MSTRG.4067"; transcript_id "MSTRG.4067.66"; exon_number "8";
chr1	StringTie	exon	52911723	52911790	1000	-	.	gene_id "MSTRG.4067"; transcript_id "MSTRG.4067.66"; exon_number "9";
chr1	StringTie	exon	52912754	52912951	1000	-	.	gene_id "MSTRG.4067"; transcript_id "MSTRG.4067.66"; exon_number "10";
chr1	StringTie	exon	52913895	52914095	1000	-	.	gene_id "MSTRG.4067"; transcript_id "MSTRG.4067.66"; exon_number "11";
chr1	StringTie	exon	52921553	52921919	1000	-	.	gene_id "MSTRG.4067"; transcript_id "MSTRG.4067.66"; exon_number "12";
chr1	StringTie	exon	52927282	52927402	1000	-	.	gene_id "MSTRG.4067"; transcript_id "MSTRG.4067.66"; exon_number "13";
chr1	StringTie	transcript	52895569	52927482	1000	-	.	gene_id "MSTRG.4067"; transcript_id "MSTRG.4067.67";
chr1	StringTie	exon	52895569	52896597	1000	-	.	gene_id "MSTRG.4067"; transcript_id "MSTRG.4067.67"; exon_number "1";
chr1	StringTie	exon	52897437	52897484	1000	-	.	gene_id "MSTRG.4067"; transcript_id "MSTRG.4067.67"; exon_number "2";
```
