## Additional File 7 - TCGA transcript assembly for "Widespread 3’ UTR splicing regulates expression of oncogene transcripts in sequence-dependent and independent manners": all_tissues_agg-agg-agg.gtf (part 1396 of 2216)

```
chr1	StringTie	exon	52899174	52899224	1000	-	.	gene_id "MSTRG.4067"; transcript_id "MSTRG.4067.67"; exon_number "3";
chr1	StringTie	exon	52904646	52904833	1000	-	.	gene_id "MSTRG.4067"; transcript_id "MSTRG.4067.67"; exon_number "4";
chr1	StringTie	exon	52905034	52905090	1000	-	.	gene_id "MSTRG.4067"; transcript_id "MSTRG.4067.67"; exon_number "5";
chr1	StringTie	exon	52906519	52906611	1000	-	.	gene_id "MSTRG.4067"; transcript_id "MSTRG.4067.67"; exon_number "6";
chr1	StringTie	exon	52907868	52907954	1000	-	.	gene_id "MSTRG.4067"; transcript_id "MSTRG.4067.67"; exon_number "7";
chr1	StringTie	exon	52911566	52911653	1000	-	.	gene_id "MSTRG.4067"; transcript_id "MSTRG.4067.67"; exon_number "8";
chr1	StringTie	exon	52911723	52912021	1000	-	.	gene_id "MSTRG.4067"; transcript_id "MSTRG.4067.67"; exon_number "9";
chr1	StringTie	exon	52912754	52914095	1000	-	.	gene_id "MSTRG.4067"; transcript_id "MSTRG.4067.67"; exon_number "10";
chr1	StringTie	exon	52921553	52921919	1000	-	.	gene_id "MSTRG.4067"; transcript_id "MSTRG.4067.67"; exon_number "11";
chr1	StringTie	exon	52927282	52927482	1000	-	.	gene_id "MSTRG.4067"; transcript_id "MSTRG.4067.67"; exon_number "12";
chr1	StringTie	transcript	52895577	52923148	1000	-	.	gene_id "MSTRG.4067"; transcript_id "MSTRG.4067.68";
chr1	StringTie	exon	52895577	52896597	1000	-	.	gene_id "MSTRG.4067"; transcript_id "MSTRG.4067.68"; exon_number "1";
chr1	StringTie	exon	52897437	52897484	1000	-	.	gene_id "MSTRG.4067"; transcript_id "MSTRG.4067.68"; exon_number "2";
chr1	StringTie	exon	52899174	52899224	1000	-	.	gene_id "MSTRG.4067"; transcript_id "MSTRG.4067.68"; exon_number "3";
chr1	StringTie	exon	52904646	52904833	1000	-	.	gene_id "MSTRG.4067"; transcript_id "MSTRG.4067.68"; exon_number "4";
chr1	StringTie	exon	52905034	52905090	1000	-	.	gene_id "MSTRG.4067"; transcript_id "MSTRG.4067.68"; exon_number "5";
chr1	StringTie	exon	52906519	52907762	1000	-	.	gene_id "MSTRG.4067"; transcript_id "MSTRG.4067.68"; exon_number "6";
chr1	StringTie	exon	52907868	52907954	1000	-	.	gene_id "MSTRG.4067"; transcript_id "MSTRG.4067.68"; exon_number "7";
chr1	StringTie	exon	52911566	52911653	1000	-	.	gene_id "MSTRG.4067"; transcript_id "MSTRG.4067.68"; exon_number "8";
chr1	StringTie	exon	52911723	52912021	1000	-	.	gene_id "MSTRG.4067"; transcript_id "MSTRG.4067.68"; exon_number "9";
chr1	StringTie	exon	52913895	52914095	1000	-	.	gene_id "MSTRG.4067"; transcript_id "MSTRG.4067.68"; exon_number "10";
chr1	StringTie	exon	52921483	52921919	1000	-	.	gene_id "MSTRG.4067"; transcript_id "MSTRG.4067.68"; exon_number "11";
chr1	StringTie	exon	52923062	52923148	1000	-	.	gene_id "MSTRG.4067"; transcript_id "MSTRG.4067.68"; exon_number "12";
chr1	StringTie	transcript	52895606	52922010	1000	-	.	gene_id "MSTRG.4067"; transcript_id "MSTRG.4067.69";
chr1	StringTie	exon	52895606	52896597	1000	-	.	gene_id "MSTRG.4067"; transcript_id "MSTRG.4067.69"; exon_number "1";
chr1	StringTie	exon	52897437	52897484	1000	-	.	gene_id "MSTRG.4067"; transcript_id "MSTRG.4067.69"; exon_number "2";
chr1	StringTie	exon	52899174	52899224	1000	-	.	gene_id "MSTRG.4067"; transcript_id "MSTRG.4067.69"; exon_number "3";
chr1	StringTie	exon	52904646	52904833	1000	-	.	gene_id "MSTRG.4067"; transcript_id "MSTRG.4067.69"; exon_number "4";
chr1	StringTie	exon	52905034	52905090	1000	-	.	gene_id "MSTRG.4067"; transcript_id "MSTRG.4067.69"; exon_number "5";
chr1	StringTie	exon	52906519	52906611	1000	-	.	gene_id "MSTRG.4067"; transcript_id "MSTRG.4067.69"; exon_number "6";
chr1	StringTie	exon	52907868	52907954	1000	-	.	gene_id "MSTRG.4067"; transcript_id "MSTRG.4067.69"; exon_number "7";
chr1	StringTie	exon	52911566	52911653	1000	-	.	gene_id "MSTRG.4067"; transcript_id "MSTRG.4067.69"; exon_number "8";
chr1	StringTie	exon	52911723	52912021	1000	-	.	gene_id "MSTRG.4067"; transcript_id "MSTRG.4067.69"; exon_number "9";
chr1	StringTie	exon	52913895	52914095	1000	-	.	gene_id "MSTRG.4067"; transcript_id "MSTRG.4067.69"; exon_number "10";
chr1	StringTie	exon	52916465	52916488	1000	-	.	gene_id "MSTRG.4067"; transcript_id "MSTRG.4067.69"; exon_number "11";
chr1	StringTie	exon	52916865	52917615	1000	-	.	gene_id "MSTRG.4067"; transcript_id "MSTRG.4067.69"; exon_number "12";
chr1	StringTie	exon	52921553	52922010	1000	-	.	gene_id "MSTRG.4067"; transcript_id "MSTRG.4067.69"; exon_number "13";
chr1	StringTie	transcript	52882444	52927515	1000	-	.	gene_id "MSTRG.4067"; transcript_id "MSTRG.4067.7";
chr1	StringTie	exon	52882444	52882566	1000	-	.	gene_id "MSTRG.4067"; transcript_id "MSTRG.4067.7"; exon_number "1";
chr1	StringTie	exon	52896356	52896597	1000	-	.	gene_id "MSTRG.4067"; transcript_id "MSTRG.4067.7"; exon_number "2";
chr1	StringTie	exon	52897437	52897484	1000	-	.	gene_id "MSTRG.4067"; transcript_id "MSTRG.4067.7"; exon_number "3";
chr1	StringTie	exon	52899174	52899224	1000	-	.	gene_id "MSTRG.4067"; transcript_id "MSTRG.4067.7"; exon_number "4";
chr1	StringTie	exon	52904646	52904833	1000	-	.	gene_id "MSTRG.4067"; transcript_id "MSTRG.4067.7"; exon_number "5";
chr1	StringTie	exon	52905034	52905090	1000	-	.	gene_id "MSTRG.4067"; transcript_id "MSTRG.4067.7"; exon_number "6";
chr1	StringTie	exon	52907868	52907954	1000	-	.	gene_id "MSTRG.4067"; transcript_id "MSTRG.4067.7"; exon_number "7";
chr1	StringTie	exon	52911566	52911653	1000	-	.	gene_id "MSTRG.4067"; transcript_id "MSTRG.4067.7"; exon_number "8";
chr1	StringTie	exon	52911723	52911790	1000	-	.	gene_id "MSTRG.4067"; transcript_id "MSTRG.4067.7"; exon_number "9";
chr1	StringTie	exon	52921553	52921919	1000	-	.	gene_id "MSTRG.4067"; transcript_id "MSTRG.4067.7"; exon_number "10";
chr1	StringTie	exon	52927282	52927515	1000	-	.	gene_id "MSTRG.4067"; transcript_id "MSTRG.4067.7"; exon_number "11";
chr1	StringTie	transcript	52895618	52927435	1000	-	.	gene_id "MSTRG.4067"; transcript_id "MSTRG.4067.70";
chr1	StringTie	exon	52895618	52895644	1000	-	.	gene_id "MSTRG.4067"; transcript_id "MSTRG.4067.70"; exon_number "1";
chr1	StringTie	exon	52896356	52896597	1000	-	.	gene_id "MSTRG.4067"; transcript_id "MSTRG.4067.70"; exon_number "2";
chr1	StringTie	exon	52897437	52897484	1000	-	.	gene_id "MSTRG.4067"; transcript_id "MSTRG.4067.70"; exon_number "3";
chr1	StringTie	exon	52899174	52899224	1000	-	.	gene_id "MSTRG.4067"; transcript_id "MSTRG.4067.70"; exon_number "4";
chr1	StringTie	exon	52904646	52904833	1000	-	.	gene_id "MSTRG.4067"; transcript_id "MSTRG.4067.70"; exon_number "5";
chr1	StringTie	exon	52905034	52905090	1000	-	.	gene_id "MSTRG.4067"; transcript_id "MSTRG.4067.70"; exon_number "6";
chr1	StringTie	exon	52906519	52906611	1000	-	.	gene_id "MSTRG.4067"; transcript_id "MSTRG.4067.70"; exon_number "7";
chr1	StringTie	exon	52907868	52907954	1000	-	.	gene_id "MSTRG.4067"; transcript_id "MSTRG.4067.70"; exon_number "8";
chr1	StringTie	exon	52911566	52911653	1000	-	.	gene_id "MSTRG.4067"; transcript_id "MSTRG.4067.70"; exon_number "9";
chr1	StringTie	exon	52911723	52911790	1000	-	.	gene_id "MSTRG.4067"; transcript_id "MSTRG.4067.70"; exon_number "10";
chr1	StringTie	exon	52913895	52914095	1000	-	.	gene_id "MSTRG.4067"; transcript_id "MSTRG.4067.70"; exon_number "11";
chr1	StringTie	exon	52921553	52921919	1000	-	.	gene_id "MSTRG.4067"; transcript_id "MSTRG.4067.70"; exon_number "12";
chr1	StringTie	exon	52927266	52927435	1000	-	.	gene_id "MSTRG.4067"; transcript_id "MSTRG.4067.70"; exon_number "13";
chr1	StringTie	transcript	52895632	52921994	1000	-	.	gene_id "MSTRG.4067"; transcript_id "MSTRG.4067.71";
chr1	StringTie	exon	52895632	52896597	1000	-	.	gene_id "MSTRG.4067"; transcript_id "MSTRG.4067.71"; exon_number "1";
chr1	StringTie	exon	52897437	52897484	1000	-	.	gene_id "MSTRG.4067"; transcript_id "MSTRG.4067.71"; exon_number "2";
chr1	StringTie	exon	52899174	52899224	1000	-	.	gene_id "MSTRG.4067"; transcript_id "MSTRG.4067.71"; exon_number "3";
chr1	StringTie	exon	52904646	52904833	1000	-	.	gene_id "MSTRG.4067"; transcript_id "MSTRG.4067.71"; exon_number "4";
chr1	StringTie	exon	52905034	52905090	1000	-	.	gene_id "MSTRG.4067"; transcript_id "MSTRG.4067.71"; exon_number "5";
chr1	StringTie	exon	52907868	52907954	1000	-	.	gene_id "MSTRG.4067"; transcript_id "MSTRG.4067.71"; exon_number "6";
chr1	StringTie	exon	52911566	52911653	1000	-	.	gene_id "MSTRG.4067"; transcript_id "MSTRG.4067.71"; exon_number "7";
chr1	StringTie	exon	52911723	52912021	1000	-	.	gene_id "MSTRG.4067"; transcript_id "MSTRG.4067.71"; exon_number "8";
chr1	StringTie	exon	52913895	52914095	1000	-	.	gene_id "MSTRG.4067"; transcript_id "MSTRG.4067.71"; exon_number "9";
chr1	StringTie	exon	52917544	52917615	1000	-	.	gene_id "MSTRG.4067"; transcript_id "MSTRG.4067.71"; exon_number "10";
chr1	StringTie	exon	52921553	52921994	1000	-	.	gene_id "MSTRG.4067"; transcript_id "MSTRG.4067.71"; exon_number "11";
chr1	StringTie	transcript	52895677	52921903	1000	-	.	gene_id "MSTRG.4067"; transcript_id "MSTRG.4067.72";
chr1	StringTie	exon	52895677	52896597	1000	-	.	gene_id "MSTRG.4067"; transcript_id "MSTRG.4067.72"; exon_number "1";
chr1	StringTie	exon	52897437	52897484	1000	-	.	gene_id "MSTRG.4067"; transcript_id "MSTRG.4067.72"; exon_number "2";
chr1	StringTie	exon	52899174	52899224	1000	-	.	gene_id "MSTRG.4067"; transcript_id "MSTRG.4067.72"; exon_number "3";
chr1	StringTie	exon	52904646	52904833	1000	-	.	gene_id "MSTRG.4067"; transcript_id "MSTRG.4067.72"; exon_number "4";
chr1	StringTie	exon	52905034	52905090	1000	-	.	gene_id "MSTRG.4067"; transcript_id "MSTRG.4067.72"; exon_number "5";
chr1	StringTie	exon	52906519	52906611	1000	-	.	gene_id "MSTRG.4067"; transcript_id "MSTRG.4067.72"; exon_number "6";
chr1	StringTie	exon	52907868	52907954	1000	-	.	gene_id "MSTRG.4067"; transcript_id "MSTRG.4067.72"; exon_number "7";
chr1	StringTie	exon	52911566	52911653	1000	-	.	gene_id "MSTRG.4067"; transcript_id "MSTRG.4067.72"; exon_number "8";
chr1	StringTie	exon	52911723	52911790	1000	-	.	gene_id "MSTRG.4067"; transcript_id "MSTRG.4067.72"; exon_number "9";
chr1	StringTie	exon	52912754	52912942	1000	-	.	gene_id "MSTRG.4067"; transcript_id "MSTRG.4067.72"; exon_number "10";
chr1	StringTie	exon	52913895	52914095	1000	-	.	gene_id "MSTRG.4067"; transcript_id "MSTRG.4067.72"; exon_number "11";
chr1	StringTie	exon	52921553	52921903	1000	-	.	gene_id "MSTRG.4067"; transcript_id "MSTRG.4067.72"; exon_number "12";
chr1	StringTie	transcript	52895687	52923122	1000	-	.	gene_id "MSTRG.4067"; transcript_id "MSTRG.4067.73";
chr1	StringTie	exon	52895687	52896597	1000	-	.	gene_id "MSTRG.4067"; transcript_id "MSTRG.4067.73"; exon_number "1";
chr1	StringTie	exon	52897437	52897484	1000	-	.	gene_id "MSTRG.4067"; transcript_id "MSTRG.4067.73"; exon_number "2";
chr1	StringTie	exon	52899174	52899224	1000	-	.	gene_id "MSTRG.4067"; transcript_id "MSTRG.4067.73"; exon_number "3";
chr1	StringTie	exon	52904646	52904833	1000	-	.	gene_id "MSTRG.4067"; transcript_id "MSTRG.4067.73"; exon_number "4";
chr1	StringTie	exon	52905034	52905090	1000	-	.	gene_id "MSTRG.4067"; transcript_id "MSTRG.4067.73"; exon_number "5";
chr1	StringTie	exon	52906519	52906611	1000	-	.	gene_id "MSTRG.4067"; transcript_id "MSTRG.4067.73"; exon_number "6";
chr1	StringTie	exon	52907868	52907954	1000	-	.	gene_id "MSTRG.4067"; transcript_id "MSTRG.4067.73"; exon_number "7";
chr1	StringTie	exon	52911566	52911653	1000	-	.	gene_id "MSTRG.4067"; transcript_id "MSTRG.4067.73"; exon_number "8";
chr1	StringTie	exon	52911723	52911790	1000	-	.	gene_id "MSTRG.4067"; transcript_id "MSTRG.4067.73"; exon_number "9";
chr1	StringTie	exon	52921553	52921919	1000	-	.	gene_id "MSTRG.4067"; transcript_id "MSTRG.4067.73"; exon_number "10";
chr1	StringTie	exon	52923062	52923122	1000	-	.	gene_id "MSTRG.4067"; transcript_id "MSTRG.4067.73"; exon_number "11";
chr1	StringTie	transcript	52895706	52927296	1000	-	.	gene_id "MSTRG.4067"; transcript_id "MSTRG.4067.74";
chr1	StringTie	exon	52895706	52896597	1000	-	.	gene_id "MSTRG.4067"; transcript_id "MSTRG.4067.74"; exon_number "1";
chr1	StringTie	exon	52897437	52897484	1000	-	.	gene_id "MSTRG.4067"; transcript_id "MSTRG.4067.74"; exon_number "2";
chr1	StringTie	exon	52899174	52899224	1000	-	.	gene_id "MSTRG.4067"; transcript_id "MSTRG.4067.74"; exon_number "3";
chr1	StringTie	exon	52904646	52907954	1000	-	.	gene_id "MSTRG.4067"; transcript_id "MSTRG.4067.74"; exon_number "4";
chr1	StringTie	exon	52911566	52911653	1000	-	.	gene_id "MSTRG.4067"; transcript_id "MSTRG.4067.74"; exon_number "5";
chr1	StringTie	exon	52911723	52911790	1000	-	.	gene_id "MSTRG.4067"; transcript_id "MSTRG.4067.74"; exon_number "6";
chr1	StringTie	exon	52921483	52921919	1000	-	.	gene_id "MSTRG.4067"; transcript_id "MSTRG.4067.74"; exon_number "7";
chr1	StringTie	exon	52927282	52927296	1000	-	.	gene_id "MSTRG.4067"; transcript_id "MSTRG.4067.74"; exon_number "8";
chr1	StringTie	transcript	52895720	52927302	1000	-	.	gene_id "MSTRG.4067"; transcript_id "MSTRG.4067.75";
chr1	StringTie	exon	52895720	52896597	1000	-	.	gene_id "MSTRG.4067"; transcript_id "MSTRG.4067.75"; exon_number "1";
chr1	StringTie	exon	52897437	52897484	1000	-	.	gene_id "MSTRG.4067"; transcript_id "MSTRG.4067.75"; exon_number "2";
chr1	StringTie	exon	52899174	52899224	1000	-	.	gene_id "MSTRG.4067"; transcript_id "MSTRG.4067.75"; exon_number "3";
chr1	StringTie	exon	52904646	52904833	1000	-	.	gene_id "MSTRG.4067"; transcript_id "MSTRG.4067.75"; exon_number "4";
chr1	StringTie	exon	52905034	52905090	1000	-	.	gene_id "MSTRG.4067"; transcript_id "MSTRG.4067.75"; exon_number "5";
chr1	StringTie	exon	52906519	52906611	1000	-	.	gene_id "MSTRG.4067"; transcript_id "MSTRG.4067.75"; exon_number "6";
chr1	StringTie	exon	52907868	52907948	1000	-	.	gene_id "MSTRG.4067"; transcript_id "MSTRG.4067.75"; exon_number "7";
chr1	StringTie	exon	52911566	52911653	1000	-	.	gene_id "MSTRG.4067"; transcript_id "MSTRG.4067.75"; exon_number "8";
chr1	StringTie	exon	52911723	52912021	1000	-	.	gene_id "MSTRG.4067"; transcript_id "MSTRG.4067.75"; exon_number "9";
chr1	StringTie	exon	52913895	52914095	1000	-	.	gene_id "MSTRG.4067"; transcript_id "MSTRG.4067.75"; exon_number "10";
chr1	StringTie	exon	52921553	52921919	1000	-	.	gene_id "MSTRG.4067"; transcript_id "MSTRG.4067.75"; exon_number "11";
chr1	StringTie	exon	52927282	52927302	1000	-	.	gene_id "MSTRG.4067"; transcript_id "MSTRG.4067.75"; exon_number "12";
chr1	StringTie	transcript	52895722	52927197	1000	-	.	gene_id "MSTRG.4067"; transcript_id "MSTRG.4067.76";
chr1	StringTie	exon	52895722	52896597	1000	-	.	gene_id "MSTRG.4067"; transcript_id "MSTRG.4067.76"; exon_number "1";
chr1	StringTie	exon	52897437	52897484	1000	-	.	gene_id "MSTRG.4067"; transcript_id "MSTRG.4067.76"; exon_number "2";
chr1	StringTie	exon	52899174	52899224	1000	-	.	gene_id "MSTRG.4067"; transcript_id "MSTRG.4067.76"; exon_number "3";
chr1	StringTie	exon	52904646	52904833	1000	-	.	gene_id "MSTRG.4067"; transcript_id "MSTRG.4067.76"; exon_number "4";
chr1	StringTie	exon	52905034	52905090	1000	-	.	gene_id "MSTRG.4067"; transcript_id "MSTRG.4067.76"; exon_number "5";
chr1	StringTie	exon	52906519	52906611	1000	-	.	gene_id "MSTRG.4067"; transcript_id "MSTRG.4067.76"; exon_number "6";
chr1	StringTie	exon	52907868	52907954	1000	-	.	gene_id "MSTRG.4067"; transcript_id "MSTRG.4067.76"; exon_number "7";
chr1	StringTie	exon	52911566	52911653	1000	-	.	gene_id "MSTRG.4067"; transcript_id "MSTRG.4067.76"; exon_number "8";
chr1	StringTie	exon	52911723	52912021	1000	-	.	gene_id "MSTRG.4067"; transcript_id "MSTRG.4067.76"; exon_number "9";
chr1	StringTie	exon	52913895	52914095	1000	-	.	gene_id "MSTRG.4067"; transcript_id "MSTRG.4067.76"; exon_number "10";
chr1	StringTie	exon	52921553	52921919	1000	-	.	gene_id "MSTRG.4067"; transcript_id "MSTRG.4067.76"; exon_number "11";
chr1	StringTie	exon	52927119	52927197	1000	-	.	gene_id "MSTRG.4067"; transcript_id "MSTRG.4067.76"; exon_number "12";
chr1	StringTie	transcript	52895751	52927363	1000	-	.	gene_id "MSTRG.4067"; transcript_id "MSTRG.4067.77";
chr1	StringTie	exon	52895751	52896597	1000	-	.	gene_id "MSTRG.4067"; transcript_id "MSTRG.4067.77"; exon_number "1";
chr1	StringTie	exon	52897437	52897484	1000	-	.	gene_id "MSTRG.4067"; transcript_id "MSTRG.4067.77"; exon_number "2";
chr1	StringTie	exon	52899174	52899224	1000	-	.	gene_id "MSTRG.4067"; transcript_id "MSTRG.4067.77"; exon_number "3";
chr1	StringTie	exon	52904646	52904833	1000	-	.	gene_id "MSTRG.4067"; transcript_id "MSTRG.4067.77"; exon_number "4";
chr1	StringTie	exon	52905034	52905090	1000	-	.	gene_id "MSTRG.4067"; transcript_id "MSTRG.4067.77"; exon_number "5";
chr1	StringTie	exon	52907868	52907954	1000	-	.	gene_id "MSTRG.4067"; transcript_id "MSTRG.4067.77"; exon_number "6";
chr1	StringTie	exon	52911566	52911653	1000	-	.	gene_id "MSTRG.4067"; transcript_id "MSTRG.4067.77"; exon_number "7";
chr1	StringTie	exon	52911723	52911790	1000	-	.	gene_id "MSTRG.4067"; transcript_id "MSTRG.4067.77"; exon_number "8";
chr1	StringTie	exon	52913895	52914095	1000	-	.	gene_id "MSTRG.4067"; transcript_id "MSTRG.4067.77"; exon_number "9";
chr1	StringTie	exon	52921553	52921919	1000	-	.	gene_id "MSTRG.4067"; transcript_id "MSTRG.4067.77"; exon_number "10";
chr1	StringTie	exon	52927282	52927363	1000	-	.	gene_id "MSTRG.4067"; transcript_id "MSTRG.4067.77"; exon_number "11";
chr1	StringTie	transcript	52895754	52921815	1000	-	.	gene_id "MSTRG.4067"; transcript_id "MSTRG.4067.78";
chr1	StringTie	exon	52895754	52896597	1000	-	.	gene_id "MSTRG.4067"; transcript_id "MSTRG.4067.78"; exon_number "1";
chr1	StringTie	exon	52899174	52899224	1000	-	.	gene_id "MSTRG.4067"; transcript_id "MSTRG.4067.78"; exon_number "2";
chr1	StringTie	exon	52904646	52904833	1000	-	.	gene_id "MSTRG.4067"; transcript_id "MSTRG.4067.78"; exon_number "3";
chr1	StringTie	exon	52905034	52905090	1000	-	.	gene_id "MSTRG.4067"; transcript_id "MSTRG.4067.78"; exon_number "4";
chr1	StringTie	exon	52907868	52907954	1000	-	.	gene_id "MSTRG.4067"; transcript_id "MSTRG.4067.78"; exon_number "5";
chr1	StringTie	exon	52911566	52911653	1000	-	.	gene_id "MSTRG.4067"; transcript_id "MSTRG.4067.78"; exon_number "6";
chr1	StringTie	exon	52911723	52914095	1000	-	.	gene_id "MSTRG.4067"; transcript_id "MSTRG.4067.78"; exon_number "7";
chr1	StringTie	exon	52921553	52921815	1000	-	.	gene_id "MSTRG.4067"; transcript_id "MSTRG.4067.78"; exon_number "8";
chr1	StringTie	transcript	52895761	52921869	1000	-	.	gene_id "MSTRG.4067"; transcript_id "MSTRG.4067.79";
chr1	StringTie	exon	52895761	52896597	1000	-	.	gene_id "MSTRG.4067"; transcript_id "MSTRG.4067.79"; exon_number "1";
chr1	StringTie	exon	52897437	52897484	1000	-	.	gene_id "MSTRG.4067"; transcript_id "MSTRG.4067.79"; exon_number "2";
chr1	StringTie	exon	52899174	52899224	1000	-	.	gene_id "MSTRG.4067"; transcript_id "MSTRG.4067.79"; exon_number "3";
chr1	StringTie	exon	52904646	52904833	1000	-	.	gene_id "MSTRG.4067"; transcript_id "MSTRG.4067.79"; exon_number "4";
chr1	StringTie	exon	52907868	52907954	1000	-	.	gene_id "MSTRG.4067"; transcript_id "MSTRG.4067.79"; exon_number "5";
chr1	StringTie	exon	52911566	52911653	1000	-	.	gene_id "MSTRG.4067"; transcript_id "MSTRG.4067.79"; exon_number "6";
chr1	StringTie	exon	52911723	52914095	1000	-	.	gene_id "MSTRG.4067"; transcript_id "MSTRG.4067.79"; exon_number "7";
chr1	StringTie	exon	52921483	52921869	1000	-	.	gene_id "MSTRG.4067"; transcript_id "MSTRG.4067.79"; exon_number "8";
chr1	StringTie	transcript	52892468	52927422	1000	-	.	gene_id "MSTRG.4067"; transcript_id "MSTRG.4067.8";
chr1	StringTie	exon	52892468	52896597	1000	-	.	gene_id "MSTRG.4067"; transcript_id "MSTRG.4067.8"; exon_number "1";
chr1	StringTie	exon	52897437	52897484	1000	-	.	gene_id "MSTRG.4067"; transcript_id "MSTRG.4067.8"; exon_number "2";
chr1	StringTie	exon	52899174	52899224	1000	-	.	gene_id "MSTRG.4067"; transcript_id "MSTRG.4067.8"; exon_number "3";
chr1	StringTie	exon	52904646	52904833	1000	-	.	gene_id "MSTRG.4067"; transcript_id "MSTRG.4067.8"; exon_number "4";
chr1	StringTie	exon	52905034	52907762	1000	-	.	gene_id "MSTRG.4067"; transcript_id "MSTRG.4067.8"; exon_number "5";
chr1	StringTie	exon	52907868	52907954	1000	-	.	gene_id "MSTRG.4067"; transcript_id "MSTRG.4067.8"; exon_number "6";
chr1	StringTie	exon	52911566	52911653	1000	-	.	gene_id "MSTRG.4067"; transcript_id "MSTRG.4067.8"; exon_number "7";
chr1	StringTie	exon	52911723	52914095	1000	-	.	gene_id "MSTRG.4067"; transcript_id "MSTRG.4067.8"; exon_number "8";
chr1	StringTie	exon	52921553	52921919	1000	-	.	gene_id "MSTRG.4067"; transcript_id "MSTRG.4067.8"; exon_number "9";
chr1	StringTie	exon	52927282	52927422	1000	-	.	gene_id "MSTRG.4067"; transcript_id "MSTRG.4067.8"; exon_number "10";
chr1	StringTie	transcript	52895766	52921970	1000	-	.	gene_id "MSTRG.4067"; transcript_id "MSTRG.4067.80";
chr1	StringTie	exon	52895766	52896597	1000	-	.	gene_id "MSTRG.4067"; transcript_id "MSTRG.4067.80"; exon_number "1";
chr1	StringTie	exon	52897437	52897484	1000	-	.	gene_id "MSTRG.4067"; transcript_id "MSTRG.4067.80"; exon_number "2";
chr1	StringTie	exon	52899174	52899224	1000	-	.	gene_id "MSTRG.4067"; transcript_id "MSTRG.4067.80"; exon_number "3";
chr1	StringTie	exon	52904646	52904833	1000	-	.	gene_id "MSTRG.4067"; transcript_id "MSTRG.4067.80"; exon_number "4";
chr1	StringTie	exon	52905034	52905090	1000	-	.	gene_id "MSTRG.4067"; transcript_id "MSTRG.4067.80"; exon_number "5";
chr1	StringTie	exon	52906519	52906611	1000	-	.	gene_id "MSTRG.4067"; transcript_id "MSTRG.4067.80"; exon_number "6";
chr1	StringTie	exon	52907868	52907954	1000	-	.	gene_id "MSTRG.4067"; transcript_id "MSTRG.4067.80"; exon_number "7";
chr1	StringTie	exon	52911566	52911653	1000	-	.	gene_id "MSTRG.4067"; transcript_id "MSTRG.4067.80"; exon_number "8";
chr1	StringTie	exon	52911723	52914095	1000	-	.	gene_id "MSTRG.4067"; transcript_id "MSTRG.4067.80"; exon_number "9";
chr1	StringTie	exon	52921398	52921970	1000	-	.	gene_id "MSTRG.4067"; transcript_id "MSTRG.4067.80"; exon_number "10";
chr1	StringTie	transcript	52895774	52927491	1000	-	.	gene_id "MSTRG.4067"; transcript_id "MSTRG.4067.81";
chr1	StringTie	exon	52895774	52896597	1000	-	.	gene_id "MSTRG.4067"; transcript_id "MSTRG.4067.81"; exon_number "1";
chr1	StringTie	exon	52897437	52897484	1000	-	.	gene_id "MSTRG.4067"; transcript_id "MSTRG.4067.81"; exon_number "2";
chr1	StringTie	exon	52899174	52899224	1000	-	.	gene_id "MSTRG.4067"; transcript_id "MSTRG.4067.81"; exon_number "3";
chr1	StringTie	exon	52904646	52904833	1000	-	.	gene_id "MSTRG.4067"; transcript_id "MSTRG.4067.81"; exon_number "4";
chr1	StringTie	exon	52905034	52907762	1000	-	.	gene_id "MSTRG.4067"; transcript_id "MSTRG.4067.81"; exon_number "5";
chr1	StringTie	exon	52907868	52907954	1000	-	.	gene_id "MSTRG.4067"; transcript_id "MSTRG.4067.81"; exon_number "6";
chr1	StringTie	exon	52911566	52911653	1000	-	.	gene_id "MSTRG.4067"; transcript_id "MSTRG.4067.81"; exon_number "7";
chr1	StringTie	exon	52911723	52914095	1000	-	.	gene_id "MSTRG.4067"; transcript_id "MSTRG.4067.81"; exon_number "8";
chr1	StringTie	exon	52921483	52921919	1000	-	.	gene_id "MSTRG.4067"; transcript_id "MSTRG.4067.81"; exon_number "9";
chr1	StringTie	exon	52927282	52927491	1000	-	.	gene_id "MSTRG.4067"; transcript_id "MSTRG.4067.81"; exon_number "10";
chr1	StringTie	transcript	52895780	52920425	1000	-	.	gene_id "MSTRG.4067"; transcript_id "MSTRG.4067.82";
chr1	StringTie	exon	52895780	52896597	1000	-	.	gene_id "MSTRG.4067"; transcript_id "MSTRG.4067.82"; exon_number "1";
chr1	StringTie	exon	52897437	52897484	1000	-	.	gene_id "MSTRG.4067"; transcript_id "MSTRG.4067.82"; exon_number "2";
chr1	StringTie	exon	52899174	52899224	1000	-	.	gene_id "MSTRG.4067"; transcript_id "MSTRG.4067.82"; exon_number "3";
chr1	StringTie	exon	52904646	52904833	1000	-	.	gene_id "MSTRG.4067"; transcript_id "MSTRG.4067.82"; exon_number "4";
chr1	StringTie	exon	52905034	52905090	1000	-	.	gene_id "MSTRG.4067"; transcript_id "MSTRG.4067.82"; exon_number "5";
chr1	StringTie	exon	52907868	52907954	1000	-	.	gene_id "MSTRG.4067"; transcript_id "MSTRG.4067.82"; exon_number "6";
chr1	StringTie	exon	52911566	52911653	1000	-	.	gene_id "MSTRG.4067"; transcript_id "MSTRG.4067.82"; exon_number "7";
chr1	StringTie	exon	52911723	52916488	1000	-	.	gene_id "MSTRG.4067"; transcript_id "MSTRG.4067.82"; exon_number "8";
chr1	StringTie	exon	52916845	52920425	1000	-	.	gene_id "MSTRG.4067"; transcript_id "MSTRG.4067.82"; exon_number "9";
chr1	StringTie	transcript	52895799	52927394	1000	-	.	gene_id "MSTRG.4067"; transcript_id "MSTRG.4067.83";
chr1	StringTie	exon	52895799	52896597	1000	-	.	gene_id "MSTRG.4067"; transcript_id "MSTRG.4067.83"; exon_number "1";
chr1	StringTie	exon	52897437	52897484	1000	-	.	gene_id "MSTRG.4067"; transcript_id "MSTRG.4067.83"; exon_number "2";
chr1	StringTie	exon	52899174	52899224	1000	-	.	gene_id "MSTRG.4067"; transcript_id "MSTRG.4067.83"; exon_number "3";
chr1	StringTie	exon	52904646	52904833	1000	-	.	gene_id "MSTRG.4067"; transcript_id "MSTRG.4067.83"; exon_number "4";
chr1	StringTie	exon	52905034	52905090	1000	-	.	gene_id "MSTRG.4067"; transcript_id "MSTRG.4067.83"; exon_number "5";
chr1	StringTie	exon	52907868	52907954	1000	-	.	gene_id "MSTRG.4067"; transcript_id "MSTRG.4067.83"; exon_number "6";
chr1	StringTie	exon	52911566	52911653	1000	-	.	gene_id "MSTRG.4067"; transcript_id "MSTRG.4067.83"; exon_number "7";
chr1	StringTie	exon	52911723	52911790	1000	-	.	gene_id "MSTRG.4067"; transcript_id "MSTRG.4067.83"; exon_number "8";
chr1	StringTie	exon	52921553	52921919	1000	-	.	gene_id "MSTRG.4067"; transcript_id "MSTRG.4067.83"; exon_number "9";
chr1	StringTie	exon	52927266	52927394	1000	-	.	gene_id "MSTRG.4067"; transcript_id "MSTRG.4067.83"; exon_number "10";
chr1	StringTie	transcript	52895812	52921950	1000	-	.	gene_id "MSTRG.4067"; transcript_id "MSTRG.4067.84";
chr1	StringTie	exon	52895812	52896597	1000	-	.	gene_id "MSTRG.4067"; transcript_id "MSTRG.4067.84"; exon_number "1";
chr1	StringTie	exon	52897437	52897484	1000	-	.	gene_id "MSTRG.4067"; transcript_id "MSTRG.4067.84"; exon_number "2";
chr1	StringTie	exon	52899174	52899224	1000	-	.	gene_id "MSTRG.4067"; transcript_id "MSTRG.4067.84"; exon_number "3";
chr1	StringTie	exon	52904646	52904833	1000	-	.	gene_id "MSTRG.4067"; transcript_id "MSTRG.4067.84"; exon_number "4";
chr1	StringTie	exon	52905034	52907762	1000	-	.	gene_id "MSTRG.4067"; transcript_id "MSTRG.4067.84"; exon_number "5";
chr1	StringTie	exon	52907868	52907954	1000	-	.	gene_id "MSTRG.4067"; transcript_id "MSTRG.4067.84"; exon_number "6";
chr1	StringTie	exon	52911566	52911653	1000	-	.	gene_id "MSTRG.4067"; transcript_id "MSTRG.4067.84"; exon_number "7";
chr1	StringTie	exon	52911723	52912021	1000	-	.	gene_id "MSTRG.4067"; transcript_id "MSTRG.4067.84"; exon_number "8";
chr1	StringTie	exon	52913895	52916488	1000	-	.	gene_id "MSTRG.4067"; transcript_id "MSTRG.4067.84"; exon_number "9";
chr1	StringTie	exon	52916845	52917615	1000	-	.	gene_id "MSTRG.4067"; transcript_id "MSTRG.4067.84"; exon_number "10";
chr1	StringTie	exon	52921553	52921950	1000	-	.	gene_id "MSTRG.4067"; transcript_id "MSTRG.4067.84"; exon_number "11";
chr1	StringTie	transcript	52895817	52921893	1000	-	.	gene_id "MSTRG.4067"; transcript_id "MSTRG.4067.85";
chr1	StringTie	exon	52895817	52896597	1000	-	.	gene_id "MSTRG.4067"; transcript_id "MSTRG.4067.85"; exon_number "1";
chr1	StringTie	exon	52897437	52897484	1000	-	.	gene_id "MSTRG.4067"; transcript_id "MSTRG.4067.85"; exon_number "2";
chr1	StringTie	exon	52899174	52899224	1000	-	.	gene_id "MSTRG.4067"; transcript_id "MSTRG.4067.85"; exon_number "3";
chr1	StringTie	exon	52904646	52905090	1000	-	.	gene_id "MSTRG.4067"; transcript_id "MSTRG.4067.85"; exon_number "4";
chr1	StringTie	exon	52906519	52907954	1000	-	.	gene_id "MSTRG.4067"; transcript_id "MSTRG.4067.85"; exon_number "5";
chr1	StringTie	exon	52911566	52911653	1000	-	.	gene_id "MSTRG.4067"; transcript_id "MSTRG.4067.85"; exon_number "6";
chr1	StringTie	exon	52911723	52911790	1000	-	.	gene_id "MSTRG.4067"; transcript_id "MSTRG.4067.85"; exon_number "7";
chr1	StringTie	exon	52913895	52914095	1000	-	.	gene_id "MSTRG.4067"; transcript_id "MSTRG.4067.85"; exon_number "8";
chr1	StringTie	exon	52917544	52917615	1000	-	.	gene_id "MSTRG.4067"; transcript_id "MSTRG.4067.85"; exon_number "9";
chr1	StringTie	exon	52921553	52921893	1000	-	.	gene_id "MSTRG.4067"; transcript_id "MSTRG.4067.85"; exon_number "10";
chr1	StringTie	transcript	52895817	52921707	1000	-	.	gene_id "MSTRG.4067"; transcript_id "MSTRG.4067.86";
chr1	StringTie	exon	52895817	52896597	1000	-	.	gene_id "MSTRG.4067"; transcript_id "MSTRG.4067.86"; exon_number "1";
chr1	StringTie	exon	52897437	52897484	1000	-	.	gene_id "MSTRG.4067"; transcript_id "MSTRG.4067.86"; exon_number "2";
chr1	StringTie	exon	52899174	52899224	1000	-	.	gene_id "MSTRG.4067"; transcript_id "MSTRG.4067.86"; exon_number "3";
chr1	StringTie	exon	52904646	52904833	1000	-	.	gene_id "MSTRG.4067"; transcript_id "MSTRG.4067.86"; exon_number "4";
chr1	StringTie	exon	52905034	52905436	1000	-	.	gene_id "MSTRG.4067"; transcript_id "MSTRG.4067.86"; exon_number "5";
chr1	StringTie	exon	52906519	52906611	1000	-	.	gene_id "MSTRG.4067"; transcript_id "MSTRG.4067.86"; exon_number "6";
chr1	StringTie	exon	52907868	52907954	1000	-	.	gene_id "MSTRG.4067"; transcript_id "MSTRG.4067.86"; exon_number "7";
chr1	StringTie	exon	52911566	52911653	1000	-	.	gene_id "MSTRG.4067"; transcript_id "MSTRG.4067.86"; exon_number "8";
chr1	StringTie	exon	52911723	52912021	1000	-	.	gene_id "MSTRG.4067"; transcript_id "MSTRG.4067.86"; exon_number "9";
chr1	StringTie	exon	52913895	52914095	1000	-	.	gene_id "MSTRG.4067"; transcript_id "MSTRG.4067.86"; exon_number "10";
chr1	StringTie	exon	52921553	52921707	1000	-	.	gene_id "MSTRG.4067"; transcript_id "MSTRG.4067.86"; exon_number "11";
chr1	StringTie	transcript	52895820	52921794	1000	-	.	gene_id "MSTRG.4067"; transcript_id "MSTRG.4067.87";
chr1	StringTie	exon	52895820	52896597	1000	-	.	gene_id "MSTRG.4067"; transcript_id "MSTRG.4067.87"; exon_number "1";
chr1	StringTie	exon	52897437	52897484	1000	-	.	gene_id "MSTRG.4067"; transcript_id "MSTRG.4067.87"; exon_number "2";
chr1	StringTie	exon	52899174	52899224	1000	-	.	gene_id "MSTRG.4067"; transcript_id "MSTRG.4067.87"; exon_number "3";
chr1	StringTie	exon	52904646	52904833	1000	-	.	gene_id "MSTRG.4067"; transcript_id "MSTRG.4067.87"; exon_number "4";
chr1	StringTie	exon	52905034	52907762	1000	-	.	gene_id "MSTRG.4067"; transcript_id "MSTRG.4067.87"; exon_number "5";
chr1	StringTie	exon	52907868	52907954	1000	-	.	gene_id "MSTRG.4067"; transcript_id "MSTRG.4067.87"; exon_number "6";
chr1	StringTie	exon	52911566	52911653	1000	-	.	gene_id "MSTRG.4067"; transcript_id "MSTRG.4067.87"; exon_number "7";
chr1	StringTie	exon	52911723	52914095	1000	-	.	gene_id "MSTRG.4067"; transcript_id "MSTRG.4067.87"; exon_number "8";
chr1	StringTie	exon	52917544	52917615	1000	-	.	gene_id "MSTRG.4067"; transcript_id "MSTRG.4067.87"; exon_number "9";
chr1	StringTie	exon	52921553	52921794	1000	-	.	gene_id "MSTRG.4067"; transcript_id "MSTRG.4067.87"; exon_number "10";
chr1	StringTie	transcript	52895825	52927395	1000	-	.	gene_id "MSTRG.4067"; transcript_id "MSTRG.4067.88";
chr1	StringTie	exon	52895825	52896597	1000	-	.	gene_id "MSTRG.4067"; transcript_id "MSTRG.4067.88"; exon_number "1";
chr1	StringTie	exon	52897437	52897484	1000	-	.	gene_id "MSTRG.4067"; transcript_id "MSTRG.4067.88"; exon_number "2";
chr1	StringTie	exon	52899174	52899224	1000	-	.	gene_id "MSTRG.4067"; transcript_id "MSTRG.4067.88"; exon_number "3";
chr1	StringTie	exon	52904646	52904833	1000	-	.	gene_id "MSTRG.4067"; transcript_id "MSTRG.4067.88"; exon_number "4";
chr1	StringTie	exon	52905034	52905090	1000	-	.	gene_id "MSTRG.4067"; transcript_id "MSTRG.4067.88"; exon_number "5";
chr1	StringTie	exon	52907868	52907954	1000	-	.	gene_id "MSTRG.4067"; transcript_id "MSTRG.4067.88"; exon_number "6";
chr1	StringTie	exon	52911566	52911653	1000	-	.	gene_id "MSTRG.4067"; transcript_id "MSTRG.4067.88"; exon_number "7";
chr1	StringTie	exon	52911723	52912021	1000	-	.	gene_id "MSTRG.4067"; transcript_id "MSTRG.4067.88"; exon_number "8";
chr1	StringTie	exon	52912754	52914095	1000	-	.	gene_id "MSTRG.4067"; transcript_id "MSTRG.4067.88"; exon_number "9";
chr1	StringTie	exon	52921553	52921919	1000	-	.	gene_id "MSTRG.4067"; transcript_id "MSTRG.4067.88"; exon_number "10";
chr1	StringTie	exon	52927282	52927395	1000	-	.	gene_id "MSTRG.4067"; transcript_id "MSTRG.4067.88"; exon_number "11";
chr1	StringTie	transcript	52895827	52921939	1000	-	.	gene_id "MSTRG.4067"; transcript_id "MSTRG.4067.89";
chr1	StringTie	exon	52895827	52896597	1000	-	.	gene_id "MSTRG.4067"; transcript_id "MSTRG.4067.89"; exon_number "1";
chr1	StringTie	exon	52897437	52897484	1000	-	.	gene_id "MSTRG.4067"; transcript_id "MSTRG.4067.89"; exon_number "2";
chr1	StringTie	exon	52899174	52899224	1000	-	.	gene_id "MSTRG.4067"; transcript_id "MSTRG.4067.89"; exon_number "3";
chr1	StringTie	exon	52904646	52904833	1000	-	.	gene_id "MSTRG.4067"; transcript_id "MSTRG.4067.89"; exon_number "4";
chr1	StringTie	exon	52905034	52905090	1000	-	.	gene_id "MSTRG.4067"; transcript_id "MSTRG.4067.89"; exon_number "5";
chr1	StringTie	exon	52906519	52906611	1000	-	.	gene_id "MSTRG.4067"; transcript_id "MSTRG.4067.89"; exon_number "6";
chr1	StringTie	exon	52907868	52907954	1000	-	.	gene_id "MSTRG.4067"; transcript_id "MSTRG.4067.89"; exon_number "7";
chr1	StringTie	exon	52911566	52911653	1000	-	.	gene_id "MSTRG.4067"; transcript_id "MSTRG.4067.89"; exon_number "8";
chr1	StringTie	exon	52911723	52912021	1000	-	.	gene_id "MSTRG.4067"; transcript_id "MSTRG.4067.89"; exon_number "9";
chr1	StringTie	exon	52913895	52914095	1000	-	.	gene_id "MSTRG.4067"; transcript_id "MSTRG.4067.89"; exon_number "10";
chr1	StringTie	exon	52921022	52921939	1000	-	.	gene_id "MSTRG.4067"; transcript_id "MSTRG.4067.89"; exon_number "11";
chr1	StringTie	transcript	52892468	52927665	1000	-	.	gene_id "MSTRG.4067"; transcript_id "MSTRG.4067.9";
chr1	StringTie	exon	52892468	52896597	1000	-	.	gene_id "MSTRG.4067"; transcript_id "MSTRG.4067.9"; exon_number "1";
chr1	StringTie	exon	52897437	52897484	1000	-	.	gene_id "MSTRG.4067"; transcript_id "MSTRG.4067.9"; exon_number "2";
chr1	StringTie	exon	52899174	52899224	1000	-	.	gene_id "MSTRG.4067"; transcript_id "MSTRG.4067.9"; exon_number "3";
chr1	StringTie	exon	52904646	52904833	1000	-	.	gene_id "MSTRG.4067"; transcript_id "MSTRG.4067.9"; exon_number "4";
chr1	StringTie	exon	52905034	52905090	1000	-	.	gene_id "MSTRG.4067"; transcript_id "MSTRG.4067.9"; exon_number "5";
chr1	StringTie	exon	52906519	52906611	1000	-	.	gene_id "MSTRG.4067"; transcript_id "MSTRG.4067.9"; exon_number "6";
chr1	StringTie	exon	52907868	52907954	1000	-	.	gene_id "MSTRG.4067"; transcript_id "MSTRG.4067.9"; exon_number "7";
chr1	StringTie	exon	52911566	52911653	1000	-	.	gene_id "MSTRG.4067"; transcript_id "MSTRG.4067.9"; exon_number "8";
chr1	StringTie	exon	52911723	52911790	1000	-	.	gene_id "MSTRG.4067"; transcript_id "MSTRG.4067.9"; exon_number "9";
chr1	StringTie	exon	52913895	52914095	1000	-	.	gene_id "MSTRG.4067"; transcript_id "MSTRG.4067.9"; exon_number "10";
chr1	StringTie	exon	52921553	52921919	1000	-	.	gene_id "MSTRG.4067"; transcript_id "MSTRG.4067.9"; exon_number "11";
chr1	StringTie	exon	52927282	52927665	1000	-	.	gene_id "MSTRG.4067"; transcript_id "MSTRG.4067.9"; exon_number "12";
chr1	StringTie	transcript	52895827	52921970	1000	-	.	gene_id "MSTRG.4067"; transcript_id "MSTRG.4067.90";
chr1	StringTie	exon	52895827	52896597	1000	-	.	gene_id "MSTRG.4067"; transcript_id "MSTRG.4067.90"; exon_number "1";
chr1	StringTie	exon	52897437	52897484	1000	-	.	gene_id "MSTRG.4067"; transcript_id "MSTRG.4067.90"; exon_number "2";
chr1	StringTie	exon	52899174	52899224	1000	-	.	gene_id "MSTRG.4067"; transcript_id "MSTRG.4067.90"; exon_number "3";
chr1	StringTie	exon	52904646	52904833	1000	-	.	gene_id "MSTRG.4067"; transcript_id "MSTRG.4067.90"; exon_number "4";
chr1	StringTie	exon	52905034	52905090	1000	-	.	gene_id "MSTRG.4067"; transcript_id "MSTRG.4067.90"; exon_number "5";
chr1	StringTie	exon	52906519	52906611	1000	-	.	gene_id "MSTRG.4067"; transcript_id "MSTRG.4067.90"; exon_number "6";
chr1	StringTie	exon	52907868	52907954	1000	-	.	gene_id "MSTRG.4067"; transcript_id "MSTRG.4067.90"; exon_number "7";
chr1	StringTie	exon	52911566	52911653	1000	-	.	gene_id "MSTRG.4067"; transcript_id "MSTRG.4067.90"; exon_number "8";
chr1	StringTie	exon	52911723	52912021	1000	-	.	gene_id "MSTRG.4067"; transcript_id "MSTRG.4067.90"; exon_number "9";
chr1	StringTie	exon	52912754	52912862	1000	-	.	gene_id "MSTRG.4067"; transcript_id "MSTRG.4067.90"; exon_number "10";
chr1	StringTie	exon	52913894	52914095	1000	-	.	gene_id "MSTRG.4067"; transcript_id "MSTRG.4067.90"; exon_number "11";
chr1	StringTie	exon	52921483	52921970	1000	-	.	gene_id "MSTRG.4067"; transcript_id "MSTRG.4067.90"; exon_number "12";
chr1	StringTie	transcript	52895832	52927411	1000	-	.	gene_id "MSTRG.4067"; transcript_id "MSTRG.4067.91";
chr1	StringTie	exon	52895832	52896597	1000	-	.	gene_id "MSTRG.4067"; transcript_id "MSTRG.4067.91"; exon_number "1";
chr1	StringTie	exon	52897437	52897484	1000	-	.	gene_id "MSTRG.4067"; transcript_id "MSTRG.4067.91"; exon_number "2";
chr1	StringTie	exon	52899174	52899224	1000	-	.	gene_id "MSTRG.4067"; transcript_id "MSTRG.4067.91"; exon_number "3";
chr1	StringTie	exon	52904646	52904833	1000	-	.	gene_id "MSTRG.4067"; transcript_id "MSTRG.4067.91"; exon_number "4";
chr1	StringTie	exon	52905034	52905090	1000	-	.	gene_id "MSTRG.4067"; transcript_id "MSTRG.4067.91"; exon_number "5";
chr1	StringTie	exon	52906519	52906611	1000	-	.	gene_id "MSTRG.4067"; transcript_id "MSTRG.4067.91"; exon_number "6";
chr1	StringTie	exon	52907868	52907954	1000	-	.	gene_id "MSTRG.4067"; transcript_id "MSTRG.4067.91"; exon_number "7";
chr1	StringTie	exon	52911566	52911653	1000	-	.	gene_id "MSTRG.4067"; transcript_id "MSTRG.4067.91"; exon_number "8";
chr1	StringTie	exon	52911723	52911790	1000	-	.	gene_id "MSTRG.4067"; transcript_id "MSTRG.4067.91"; exon_number "9";
chr1	StringTie	exon	52921553	52921919	1000	-	.	gene_id "MSTRG.4067"; transcript_id "MSTRG.4067.91"; exon_number "10";
chr1	StringTie	exon	52927278	52927411	1000	-	.	gene_id "MSTRG.4067"; transcript_id "MSTRG.4067.91"; exon_number "11";
chr1	StringTie	transcript	52895836	52923093	1000	-	.	gene_id "MSTRG.4067"; transcript_id "MSTRG.4067.92";
chr1	StringTie	exon	52895836	52896597	1000	-	.	gene_id "MSTRG.4067"; transcript_id "MSTRG.4067.92"; exon_number "1";
chr1	StringTie	exon	52897437	52897484	1000	-	.	gene_id "MSTRG.4067"; transcript_id "MSTRG.4067.92"; exon_number "2";
chr1	StringTie	exon	52899174	52899224	1000	-	.	gene_id "MSTRG.4067"; transcript_id "MSTRG.4067.92"; exon_number "3";
chr1	StringTie	exon	52904646	52904833	1000	-	.	gene_id "MSTRG.4067"; transcript_id "MSTRG.4067.92"; exon_number "4";
chr1	StringTie	exon	52905034	52907762	1000	-	.	gene_id "MSTRG.4067"; transcript_id "MSTRG.4067.92"; exon_number "5";
chr1	StringTie	exon	52907868	52907954	1000	-	.	gene_id "MSTRG.4067"; transcript_id "MSTRG.4067.92"; exon_number "6";
chr1	StringTie	exon	52911566	52911653	1000	-	.	gene_id "MSTRG.4067"; transcript_id "MSTRG.4067.92"; exon_number "7";
chr1	StringTie	exon	52911723	52914095	1000	-	.	gene_id "MSTRG.4067"; transcript_id "MSTRG.4067.92"; exon_number "8";
chr1	StringTie	exon	52921398	52921919	1000	-	.	gene_id "MSTRG.4067"; transcript_id "MSTRG.4067.92"; exon_number "9";
chr1	StringTie	exon	52923062	52923093	1000	-	.	gene_id "MSTRG.4067"; transcript_id "MSTRG.4067.92"; exon_number "10";
chr1	StringTie	transcript	52895838	52921781	1000	-	.	gene_id "MSTRG.4067"; transcript_id "MSTRG.4067.93";
chr1	StringTie	exon	52895838	52896597	1000	-	.	gene_id "MSTRG.4067"; transcript_id "MSTRG.4067.93"; exon_number "1";
chr1	StringTie	exon	52897437	52897484	1000	-	.	gene_id "MSTRG.4067"; transcript_id "MSTRG.4067.93"; exon_number "2";
chr1	StringTie	exon	52899174	52899224	1000	-	.	gene_id "MSTRG.4067"; transcript_id "MSTRG.4067.93"; exon_number "3";
chr1	StringTie	exon	52904646	52906611	1000	-	.	gene_id "MSTRG.4067"; transcript_id "MSTRG.4067.93"; exon_number "4";
chr1	StringTie	exon	52907868	52907954	1000	-	.	gene_id "MSTRG.4067"; transcript_id "MSTRG.4067.93"; exon_number "5";
chr1	StringTie	exon	52911566	52911653	1000	-	.	gene_id "MSTRG.4067"; transcript_id "MSTRG.4067.93"; exon_number "6";
chr1	StringTie	exon	52911723	52912021	1000	-	.	gene_id "MSTRG.4067"; transcript_id "MSTRG.4067.93"; exon_number "7";
chr1	StringTie	exon	52912754	52912942	1000	-	.	gene_id "MSTRG.4067"; transcript_id "MSTRG.4067.93"; exon_number "8";
chr1	StringTie	exon	52913895	52914095	1000	-	.	gene_id "MSTRG.4067"; transcript_id "MSTRG.4067.93"; exon_number "9";
chr1	StringTie	exon	52921553	52921781	1000	-	.	gene_id "MSTRG.4067"; transcript_id "MSTRG.4067.93"; exon_number "10";
chr1	StringTie	transcript	52895839	52921963	1000	-	.	gene_id "MSTRG.4067"; transcript_id "MSTRG.4067.94";
chr1	StringTie	exon	52895839	52896597	1000	-	.	gene_id "MSTRG.4067"; transcript_id "MSTRG.4067.94"; exon_number "1";
chr1	StringTie	exon	52897437	52897484	1000	-	.	gene_id "MSTRG.4067"; transcript_id "MSTRG.4067.94"; exon_number "2";
chr1	StringTie	exon	52899174	52899224	1000	-	.	gene_id "MSTRG.4067"; transcript_id "MSTRG.4067.94"; exon_number "3";
chr1	StringTie	exon	52904646	52904833	1000	-	.	gene_id "MSTRG.4067"; transcript_id "MSTRG.4067.94"; exon_number "4";
chr1	StringTie	exon	52905034	52905090	1000	-	.	gene_id "MSTRG.4067"; transcript_id "MSTRG.4067.94"; exon_number "5";
chr1	StringTie	exon	52906519	52906611	1000	-	.	gene_id "MSTRG.4067"; transcript_id "MSTRG.4067.94"; exon_number "6";
chr1	StringTie	exon	52907868	52907954	1000	-	.	gene_id "MSTRG.4067"; transcript_id "MSTRG.4067.94"; exon_number "7";
chr1	StringTie	exon	52911566	52911653	1000	-	.	gene_id "MSTRG.4067"; transcript_id "MSTRG.4067.94"; exon_number "8";
chr1	StringTie	exon	52911723	52912021	1000	-	.	gene_id "MSTRG.4067"; transcript_id "MSTRG.4067.94"; exon_number "9";
chr1	StringTie	exon	52912754	52912855	1000	-	.	gene_id "MSTRG.4067"; transcript_id "MSTRG.4067.94"; exon_number "10";
chr1	StringTie	exon	52913895	52914095	1000	-	.	gene_id "MSTRG.4067"; transcript_id "MSTRG.4067.94"; exon_number "11";
chr1	StringTie	exon	52921553	52921963	1000	-	.	gene_id "MSTRG.4067"; transcript_id "MSTRG.4067.94"; exon_number "12";
chr1	StringTie	transcript	52895840	52921950	1000	-	.	gene_id "MSTRG.4067"; transcript_id "MSTRG.4067.95";
chr1	StringTie	exon	52895840	52896597	1000	-	.	gene_id "MSTRG.4067"; transcript_id "MSTRG.4067.95"; exon_number "1";
chr1	StringTie	exon	52897437	52897484	1000	-	.	gene_id "MSTRG.4067"; transcript_id "MSTRG.4067.95"; exon_number "2";
chr1	StringTie	exon	52899174	52899224	1000	-	.	gene_id "MSTRG.4067"; transcript_id "MSTRG.4067.95"; exon_number "3";
chr1	StringTie	exon	52904646	52904833	1000	-	.	gene_id "MSTRG.4067"; transcript_id "MSTRG.4067.95"; exon_number "4";
chr1	StringTie	exon	52907868	52907954	1000	-	.	gene_id "MSTRG.4067"; transcript_id "MSTRG.4067.95"; exon_number "5";
chr1	StringTie	exon	52911566	52911653	1000	-	.	gene_id "MSTRG.4067"; transcript_id "MSTRG.4067.95"; exon_number "6";
chr1	StringTie	exon	52911723	52911790	1000	-	.	gene_id "MSTRG.4067"; transcript_id "MSTRG.4067.95"; exon_number "7";
chr1	StringTie	exon	52913895	52914095	1000	-	.	gene_id "MSTRG.4067"; transcript_id "MSTRG.4067.95"; exon_number "8";
chr1	StringTie	exon	52916465	52916488	1000	-	.	gene_id "MSTRG.4067"; transcript_id "MSTRG.4067.95"; exon_number "9";
chr1	StringTie	exon	52921553	52921950	1000	-	.	gene_id "MSTRG.4067"; transcript_id "MSTRG.4067.95"; exon_number "10";
chr1	StringTie	transcript	52895842	52921844	1000	-	.	gene_id "MSTRG.4067"; transcript_id "MSTRG.4067.96";
chr1	StringTie	exon	52895842	52896597	1000	-	.	gene_id "MSTRG.4067"; transcript_id "MSTRG.4067.96"; exon_number "1";
chr1	StringTie	exon	52897437	52897484	1000	-	.	gene_id "MSTRG.4067"; transcript_id "MSTRG.4067.96"; exon_number "2";
chr1	StringTie	exon	52899174	52899224	1000	-	.	gene_id "MSTRG.4067"; transcript_id "MSTRG.4067.96"; exon_number "3";
chr1	StringTie	exon	52904646	52904833	1000	-	.	gene_id "MSTRG.4067"; transcript_id "MSTRG.4067.96"; exon_number "4";
chr1	StringTie	exon	52905034	52905090	1000	-	.	gene_id "MSTRG.4067"; transcript_id "MSTRG.4067.96"; exon_number "5";
chr1	StringTie	exon	52907868	52907954	1000	-	.	gene_id "MSTRG.4067"; transcript_id "MSTRG.4067.96"; exon_number "6";
chr1	StringTie	exon	52911566	52911653	1000	-	.	gene_id "MSTRG.4067"; transcript_id "MSTRG.4067.96"; exon_number "7";
chr1	StringTie	exon	52911723	52912862	1000	-	.	gene_id "MSTRG.4067"; transcript_id "MSTRG.4067.96"; exon_number "8";
chr1	StringTie	exon	52913894	52914095	1000	-	.	gene_id "MSTRG.4067"; transcript_id "MSTRG.4067.96"; exon_number "9";
chr1	StringTie	exon	52921553	52921844	1000	-	.	gene_id "MSTRG.4067"; transcript_id "MSTRG.4067.96"; exon_number "10";
chr1	StringTie	transcript	52895852	52921768	1000	-	.	gene_id "MSTRG.4067"; transcript_id "MSTRG.4067.97";
chr1	StringTie	exon	52895852	52896597	1000	-	.	gene_id "MSTRG.4067"; transcript_id "MSTRG.4067.97"; exon_number "1";
chr1	StringTie	exon	52897437	52897484	1000	-	.	gene_id "MSTRG.4067"; transcript_id "MSTRG.4067.97"; exon_number "2";
chr1	StringTie	exon	52899174	52899224	1000	-	.	gene_id "MSTRG.4067"; transcript_id "MSTRG.4067.97"; exon_number "3";
chr1	StringTie	exon	52904646	52904833	1000	-	.	gene_id "MSTRG.4067"; transcript_id "MSTRG.4067.97"; exon_number "4";
chr1	StringTie	exon	52905034	52907762	1000	-	.	gene_id "MSTRG.4067"; transcript_id "MSTRG.4067.97"; exon_number "5";
chr1	StringTie	exon	52907868	52907954	1000	-	.	gene_id "MSTRG.4067"; transcript_id "MSTRG.4067.97"; exon_number "6";
chr1	StringTie	exon	52911566	52911653	1000	-	.	gene_id "MSTRG.4067"; transcript_id "MSTRG.4067.97"; exon_number "7";
chr1	StringTie	exon	52911723	52911790	1000	-	.	gene_id "MSTRG.4067"; transcript_id "MSTRG.4067.97"; exon_number "8";
chr1	StringTie	exon	52913895	52914095	1000	-	.	gene_id "MSTRG.4067"; transcript_id "MSTRG.4067.97"; exon_number "9";
chr1	StringTie	exon	52921398	52921768	1000	-	.	gene_id "MSTRG.4067"; transcript_id "MSTRG.4067.97"; exon_number "10";
chr1	StringTie	transcript	52895852	52921956	1000	-	.	gene_id "MSTRG.4067"; transcript_id "MSTRG.4067.98";
chr1	StringTie	exon	52895852	52896597	1000	-	.	gene_id "MSTRG.4067"; transcript_id "MSTRG.4067.98"; exon_number "1";
chr1	StringTie	exon	52897437	52897484	1000	-	.	gene_id "MSTRG.4067"; transcript_id "MSTRG.4067.98"; exon_number "2";
chr1	StringTie	exon	52899174	52899224	1000	-	.	gene_id "MSTRG.4067"; transcript_id "MSTRG.4067.98"; exon_number "3";
chr1	StringTie	exon	52904646	52904833	1000	-	.	gene_id "MSTRG.4067"; transcript_id "MSTRG.4067.98"; exon_number "4";
chr1	StringTie	exon	52907868	52907954	1000	-	.	gene_id "MSTRG.4067"; transcript_id "MSTRG.4067.98"; exon_number "5";
chr1	StringTie	exon	52911566	52911653	1000	-	.	gene_id "MSTRG.4067"; transcript_id "MSTRG.4067.98"; exon_number "6";
chr1	StringTie	exon	52911723	52912021	1000	-	.	gene_id "MSTRG.4067"; transcript_id "MSTRG.4067.98"; exon_number "7";
chr1	StringTie	exon	52912754	52914095	1000	-	.	gene_id "MSTRG.4067"; transcript_id "MSTRG.4067.98"; exon_number "8";
chr1	StringTie	exon	52921553	52921956	1000	-	.	gene_id "MSTRG.4067"; transcript_id "MSTRG.4067.98"; exon_number "9";
chr1	StringTie	transcript	52895857	52921960	1000	-	.	gene_id "MSTRG.4067"; transcript_id "MSTRG.4067.99";
chr1	StringTie	exon	52895857	52896597	1000	-	.	gene_id "MSTRG.4067"; transcript_id "MSTRG.4067.99"; exon_number "1";
chr1	StringTie	exon	52897437	52897484	1000	-	.	gene_id "MSTRG.4067"; transcript_id "MSTRG.4067.99"; exon_number "2";
chr1	StringTie	exon	52899174	52899224	1000	-	.	gene_id "MSTRG.4067"; transcript_id "MSTRG.4067.99"; exon_number "3";
chr1	StringTie	exon	52904646	52904833	1000	-	.	gene_id "MSTRG.4067"; transcript_id "MSTRG.4067.99"; exon_number "4";
chr1	StringTie	exon	52905034	52905090	1000	-	.	gene_id "MSTRG.4067"; transcript_id "MSTRG.4067.99"; exon_number "5";
chr1	StringTie	exon	52906519	52906611	1000	-	.	gene_id "MSTRG.4067"; transcript_id "MSTRG.4067.99"; exon_number "6";
chr1	StringTie	exon	52907868	52907954	1000	-	.	gene_id "MSTRG.4067"; transcript_id "MSTRG.4067.99"; exon_number "7";
chr1	StringTie	exon	52911566	52911653	1000	-	.	gene_id "MSTRG.4067"; transcript_id "MSTRG.4067.99"; exon_number "8";
chr1	StringTie	exon	52911723	52912849	1000	-	.	gene_id "MSTRG.4067"; transcript_id "MSTRG.4067.99"; exon_number "9";
chr1	StringTie	exon	52913895	52914095	1000	-	.	gene_id "MSTRG.4067"; transcript_id "MSTRG.4067.99"; exon_number "10";
chr1	StringTie	exon	52921483	52921960	1000	-	.	gene_id "MSTRG.4067"; transcript_id "MSTRG.4067.99"; exon_number "11";
chr12	StringTie	transcript	52666878	52667125	1000	.	.	gene_id "MSTRG.40670"; transcript_id "MSTRG.40670.1";
chr12	StringTie	exon	52666878	52667125	1000	.	.	gene_id "MSTRG.40670"; transcript_id "MSTRG.40670.1"; exon_number "1";
chr12	StringTie	transcript	52674736	52680407	1000	-	.	gene_id "MSTRG.40671"; transcript_id "ENST00000252244"; gene_name "KRT1"; ref_gene_id "ENSG00000167768";
chr12	StringTie	exon	52674736	52675617	1000	-	.	gene_id "MSTRG.40671"; transcript_id "ENST00000252244"; exon_number "1"; gene_name "KRT1"; ref_gene_id "ENSG00000167768";
chr12	StringTie	exon	52675710	52675744	1000	-	.	gene_id "MSTRG.40671"; transcript_id "ENST00000252244"; exon_number "2"; gene_name "KRT1"; ref_gene_id "ENSG00000167768";
chr12	StringTie	exon	52676275	52676495	1000	-	.	gene_id "MSTRG.40671"; transcript_id "ENST00000252244"; exon_number "3"; gene_name "KRT1"; ref_gene_id "ENSG00000167768";
chr12	StringTie	exon	52677059	52677184	1000	-	.	gene_id "MSTRG.40671"; transcript_id "ENST00000252244"; exon_number "4"; gene_name "KRT1"; ref_gene_id "ENSG00000167768";
chr12	StringTie	exon	52677316	52677480	1000	-	.	gene_id "MSTRG.40671"; transcript_id "ENST00000252244"; exon_number "5"; gene_name "KRT1"; ref_gene_id "ENSG00000167768";
chr12	StringTie	exon	52677650	52677745	1000	-	.	gene_id "MSTRG.40671"; transcript_id "ENST00000252244"; exon_number "6"; gene_name "KRT1"; ref_gene_id "ENSG00000167768";
chr12	StringTie	exon	52678163	52678223	1000	-	.	gene_id "MSTRG.40671"; transcript_id "ENST00000252244"; exon_number "7"; gene_name "KRT1"; ref_gene_id "ENSG00000167768";
chr12	StringTie	exon	52678542	52678756	1000	-	.	gene_id "MSTRG.40671"; transcript_id "ENST00000252244"; exon_number "8"; gene_name "KRT1"; ref_gene_id "ENSG00000167768";
chr12	StringTie	exon	52679758	52680407	1000	-	.	gene_id "MSTRG.40671"; transcript_id "ENST00000252244"; exon_number "9"; gene_name "KRT1"; ref_gene_id "ENSG00000167768";
chr12	StringTie	transcript	52675723	52677517	1000	-	.	gene_id "MSTRG.40671"; transcript_id "ENST00000548765"; gene_name "KRT1"; ref_gene_id "ENSG00000167768";
chr12	StringTie	exon	52675723	52675744	1000	-	.	gene_id "MSTRG.40671"; transcript_id "ENST00000548765"; exon_number "1"; gene_name "KRT1"; ref_gene_id "ENSG00000167768";
chr12	StringTie	exon	52676275	52676495	1000	-	.	gene_id "MSTRG.40671"; transcript_id "ENST00000548765"; exon_number "2"; gene_name "KRT1"; ref_gene_id "ENSG00000167768";
chr12	StringTie	exon	52677059	52677184	1000	-	.	gene_id "MSTRG.40671"; transcript_id "ENST00000548765"; exon_number "3"; gene_name "KRT1"; ref_gene_id "ENSG00000167768";
chr12	StringTie	exon	52677316	52677517	1000	-	.	gene_id "MSTRG.40671"; transcript_id "ENST00000548765"; exon_number "4"; gene_name "KRT1"; ref_gene_id "ENSG00000167768";
chr12	StringTie	transcript	52674638	52680808	1000	-	.	gene_id "MSTRG.40671"; transcript_id "MSTRG.40671.1";
chr12	StringTie	exon	52674638	52675617	1000	-	.	gene_id "MSTRG.40671"; transcript_id "MSTRG.40671.1"; exon_number "1";
chr12	StringTie	exon	52675710	52675744	1000	-	.	gene_id "MSTRG.40671"; transcript_id "MSTRG.40671.1"; exon_number "2";
chr12	StringTie	exon	52676275	52676495	1000	-	.	gene_id "MSTRG.40671"; transcript_id "MSTRG.40671.1"; exon_number "3";
chr12	StringTie	exon	52677059	52677184	1000	-	.	gene_id "MSTRG.40671"; transcript_id "MSTRG.40671.1"; exon_number "4";
chr12	StringTie	exon	52677316	52677480	1000	-	.	gene_id "MSTRG.40671"; transcript_id "MSTRG.40671.1"; exon_number "5";
chr12	StringTie	exon	52677650	52677745	1000	-	.	gene_id "MSTRG.40671"; transcript_id "MSTRG.40671.1"; exon_number "6";
chr12	StringTie	exon	52678163	52678223	1000	-	.	gene_id "MSTRG.40671"; transcript_id "MSTRG.40671.1"; exon_number "7";
chr12	StringTie	exon	52678542	52678756	1000	-	.	gene_id "MSTRG.40671"; transcript_id "MSTRG.40671.1"; exon_number "8";
chr12	StringTie	exon	52679758	52679888	1000	-	.	gene_id "MSTRG.40671"; transcript_id "MSTRG.40671.1"; exon_number "9";
chr12	StringTie	exon	52680788	52680808	1000	-	.	gene_id "MSTRG.40671"; transcript_id "MSTRG.40671.1"; exon_number "10";
chr12	StringTie	transcript	52674703	52680505	1000	-	.	gene_id "MSTRG.40671"; transcript_id "MSTRG.40671.10";
chr12	StringTie	exon	52674703	52675350	1000	-	.	gene_id "MSTRG.40671"; transcript_id "MSTRG.40671.10"; exon_number "1";
chr12	StringTie	exon	52675420	52675461	1000	-	.	gene_id "MSTRG.40671"; transcript_id "MSTRG.40671.10"; exon_number "2";
chr12	StringTie	exon	52675522	52675617	1000	-	.	gene_id "MSTRG.40671"; transcript_id "MSTRG.40671.10"; exon_number "3";
chr12	StringTie	exon	52675710	52675744	1000	-	.	gene_id "MSTRG.40671"; transcript_id "MSTRG.40671.10"; exon_number "4";
chr12	StringTie	exon	52676275	52676495	1000	-	.	gene_id "MSTRG.40671"; transcript_id "MSTRG.40671.10"; exon_number "5";
chr12	StringTie	exon	52677059	52677184	1000	-	.	gene_id "MSTRG.40671"; transcript_id "MSTRG.40671.10"; exon_number "6";
chr12	StringTie	exon	52677316	52677480	1000	-	.	gene_id "MSTRG.40671"; transcript_id "MSTRG.40671.10"; exon_number "7";
chr12	StringTie	exon	52677650	52677745	1000	-	.	gene_id "MSTRG.40671"; transcript_id "MSTRG.40671.10"; exon_number "8";
chr12	StringTie	exon	52678163	52678223	1000	-	.	gene_id "MSTRG.40671"; transcript_id "MSTRG.40671.10"; exon_number "9";
chr12	StringTie	exon	52678542	52678756	1000	-	.	gene_id "MSTRG.40671"; transcript_id "MSTRG.40671.10"; exon_number "10";
chr12	StringTie	exon	52679758	52680014	1000	-	.	gene_id "MSTRG.40671"; transcript_id "MSTRG.40671.10"; exon_number "11";
chr12	StringTie	exon	52680060	52680505	1000	-	.	gene_id "MSTRG.40671"; transcript_id "MSTRG.40671.10"; exon_number "12";
chr12	StringTie	transcript	52674732	52680441	1000	-	.	gene_id "MSTRG.40671"; transcript_id "MSTRG.40671.100";
chr12	StringTie	exon	52674732	52675461	1000	-	.	gene_id "MSTRG.40671"; transcript_id "MSTRG.40671.100"; exon_number "1";
chr12	StringTie	exon	52675522	52675617	1000	-	.	gene_id "MSTRG.40671"; transcript_id "MSTRG.40671.100"; exon_number "2";
chr12	StringTie	exon	52675710	52675744	1000	-	.	gene_id "MSTRG.40671"; transcript_id "MSTRG.40671.100"; exon_number "3";
chr12	StringTie	exon	52676275	52676495	1000	-	.	gene_id "MSTRG.40671"; transcript_id "MSTRG.40671.100"; exon_number "4";
chr12	StringTie	exon	52677059	52677184	1000	-	.	gene_id "MSTRG.40671"; transcript_id "MSTRG.40671.100"; exon_number "5";
chr12	StringTie	exon	52677316	52677480	1000	-	.	gene_id "MSTRG.40671"; transcript_id "MSTRG.40671.100"; exon_number "6";
chr12	StringTie	exon	52677650	52677745	1000	-	.	gene_id "MSTRG.40671"; transcript_id "MSTRG.40671.100"; exon_number "7";
chr12	StringTie	exon	52678163	52678223	1000	-	.	gene_id "MSTRG.40671"; transcript_id "MSTRG.40671.100"; exon_number "8";
chr12	StringTie	exon	52678542	52678756	1000	-	.	gene_id "MSTRG.40671"; transcript_id "MSTRG.40671.100"; exon_number "9";
chr12	StringTie	exon	52679758	52679954	1000	-	.	gene_id "MSTRG.40671"; transcript_id "MSTRG.40671.100"; exon_number "10";
chr12	StringTie	exon	52680063	52680441	1000	-	.	gene_id "MSTRG.40671"; transcript_id "MSTRG.40671.100"; exon_number "11";
chr12	StringTie	transcript	52674732	52680441	1000	-	.	gene_id "MSTRG.40671"; transcript_id "MSTRG.40671.101";
chr12	StringTie	exon	52674732	52675419	1000	-	.	gene_id "MSTRG.40671"; transcript_id "MSTRG.40671.101"; exon_number "1";
chr12	StringTie	exon	52675501	52675617	1000	-	.	gene_id "MSTRG.40671"; transcript_id "MSTRG.40671.101"; exon_number "2";
chr12	StringTie	exon	52675710	52675744	1000	-	.	gene_id "MSTRG.40671"; transcript_id "MSTRG.40671.101"; exon_number "3";
chr12	StringTie	exon	52676275	52676495	1000	-	.	gene_id "MSTRG.40671"; transcript_id "MSTRG.40671.101"; exon_number "4";
chr12	StringTie	exon	52677059	52677184	1000	-	.	gene_id "MSTRG.40671"; transcript_id "MSTRG.40671.101"; exon_number "5";
chr12	StringTie	exon	52677316	52677480	1000	-	.	gene_id "MSTRG.40671"; transcript_id "MSTRG.40671.101"; exon_number "6";
chr12	StringTie	exon	52677650	52677745	1000	-	.	gene_id "MSTRG.40671"; transcript_id "MSTRG.40671.101"; exon_number "7";
chr12	StringTie	exon	52678163	52678223	1000	-	.	gene_id "MSTRG.40671"; transcript_id "MSTRG.40671.101"; exon_number "8";
chr12	StringTie	exon	52678542	52678756	1000	-	.	gene_id "MSTRG.40671"; transcript_id "MSTRG.40671.101"; exon_number "9";
chr12	StringTie	exon	52679758	52680014	1000	-	.	gene_id "MSTRG.40671"; transcript_id "MSTRG.40671.101"; exon_number "10";
chr12	StringTie	exon	52680093	52680441	1000	-	.	gene_id "MSTRG.40671"; transcript_id "MSTRG.40671.101"; exon_number "11";
chr12	StringTie	transcript	52674732	52680439	1000	-	.	gene_id "MSTRG.40671"; transcript_id "MSTRG.40671.102";
chr12	StringTie	exon	52674732	52675419	1000	-	.	gene_id "MSTRG.40671"; transcript_id "MSTRG.40671.102"; exon_number "1";
chr12	StringTie	exon	52675501	52675617	1000	-	.	gene_id "MSTRG.40671"; transcript_id "MSTRG.40671.102"; exon_number "2";
chr12	StringTie	exon	52675710	52675744	1000	-	.	gene_id "MSTRG.40671"; transcript_id "MSTRG.40671.102"; exon_number "3";
chr12	StringTie	exon	52676275	52676495	1000	-	.	gene_id "MSTRG.40671"; transcript_id "MSTRG.40671.102"; exon_number "4";
chr12	StringTie	exon	52677059	52677184	1000	-	.	gene_id "MSTRG.40671"; transcript_id "MSTRG.40671.102"; exon_number "5";
chr12	StringTie	exon	52677316	52677480	1000	-	.	gene_id "MSTRG.40671"; transcript_id "MSTRG.40671.102"; exon_number "6";
chr12	StringTie	exon	52677650	52677745	1000	-	.	gene_id "MSTRG.40671"; transcript_id "MSTRG.40671.102"; exon_number "7";
chr12	StringTie	exon	52678163	52678223	1000	-	.	gene_id "MSTRG.40671"; transcript_id "MSTRG.40671.102"; exon_number "8";
chr12	StringTie	exon	52678542	52678756	1000	-	.	gene_id "MSTRG.40671"; transcript_id "MSTRG.40671.102"; exon_number "9";
chr12	StringTie	exon	52679758	52679954	1000	-	.	gene_id "MSTRG.40671"; transcript_id "MSTRG.40671.102"; exon_number "10";
chr12	StringTie	exon	52680060	52680439	1000	-	.	gene_id "MSTRG.40671"; transcript_id "MSTRG.40671.102"; exon_number "11";
chr12	StringTie	transcript	52674732	52680502	1000	-	.	gene_id "MSTRG.40671"; transcript_id "MSTRG.40671.103";
chr12	StringTie	exon	52674732	52675461	1000	-	.	gene_id "MSTRG.40671"; transcript_id "MSTRG.40671.103"; exon_number "1";
chr12	StringTie	exon	52675543	52675617	1000	-	.	gene_id "MSTRG.40671"; transcript_id "MSTRG.40671.103"; exon_number "2";
chr12	StringTie	exon	52675710	52675744	1000	-	.	gene_id "MSTRG.40671"; transcript_id "MSTRG.40671.103"; exon_number "3";
chr12	StringTie	exon	52676275	52676495	1000	-	.	gene_id "MSTRG.40671"; transcript_id "MSTRG.40671.103"; exon_number "4";
chr12	StringTie	exon	52677059	52677184	1000	-	.	gene_id "MSTRG.40671"; transcript_id "MSTRG.40671.103"; exon_number "5";
chr12	StringTie	exon	52677316	52677480	1000	-	.	gene_id "MSTRG.40671"; transcript_id "MSTRG.40671.103"; exon_number "6";
chr12	StringTie	exon	52677650	52677745	1000	-	.	gene_id "MSTRG.40671"; transcript_id "MSTRG.40671.103"; exon_number "7";
chr12	StringTie	exon	52678163	52678223	1000	-	.	gene_id "MSTRG.40671"; transcript_id "MSTRG.40671.103"; exon_number "8";
chr12	StringTie	exon	52678542	52678756	1000	-	.	gene_id "MSTRG.40671"; transcript_id "MSTRG.40671.103"; exon_number "9";
chr12	StringTie	exon	52679758	52680098	1000	-	.	gene_id "MSTRG.40671"; transcript_id "MSTRG.40671.103"; exon_number "10";
chr12	StringTie	exon	52680138	52680502	1000	-	.	gene_id "MSTRG.40671"; transcript_id "MSTRG.40671.103"; exon_number "11";
chr12	StringTie	transcript	52674732	52680502	1000	-	.	gene_id "MSTRG.40671"; transcript_id "MSTRG.40671.104";
chr12	StringTie	exon	52674732	52675296	1000	-	.	gene_id "MSTRG.40671"; transcript_id "MSTRG.40671.104"; exon_number "1";
chr12	StringTie	exon	52675351	52675461	1000	-	.	gene_id "MSTRG.40671"; transcript_id "MSTRG.40671.104"; exon_number "2";
chr12	StringTie	exon	52675543	52675617	1000	-	.	gene_id "MSTRG.40671"; transcript_id "MSTRG.40671.104"; exon_number "3";
chr12	StringTie	exon	52675710	52675744	1000	-	.	gene_id "MSTRG.40671"; transcript_id "MSTRG.40671.104"; exon_number "4";
chr12	StringTie	exon	52676275	52676495	1000	-	.	gene_id "MSTRG.40671"; transcript_id "MSTRG.40671.104"; exon_number "5";
chr12	StringTie	exon	52677059	52677184	1000	-	.	gene_id "MSTRG.40671"; transcript_id "MSTRG.40671.104"; exon_number "6";
chr12	StringTie	exon	52677316	52677480	1000	-	.	gene_id "MSTRG.40671"; transcript_id "MSTRG.40671.104"; exon_number "7";
chr12	StringTie	exon	52677650	52677745	1000	-	.	gene_id "MSTRG.40671"; transcript_id "MSTRG.40671.104"; exon_number "8";
chr12	StringTie	exon	52678163	52678223	1000	-	.	gene_id "MSTRG.40671"; transcript_id "MSTRG.40671.104"; exon_number "9";
chr12	StringTie	exon	52678542	52678756	1000	-	.	gene_id "MSTRG.40671"; transcript_id "MSTRG.40671.104"; exon_number "10";
chr12	StringTie	exon	52679758	52679954	1000	-	.	gene_id "MSTRG.40671"; transcript_id "MSTRG.40671.104"; exon_number "11";
chr12	StringTie	exon	52680015	52680502	1000	-	.	gene_id "MSTRG.40671"; transcript_id "MSTRG.40671.104"; exon_number "12";
chr12	StringTie	transcript	52674732	52680404	1000	-	.	gene_id "MSTRG.40671"; transcript_id "MSTRG.40671.105";
chr12	StringTie	exon	52674732	52675350	1000	-	.	gene_id "MSTRG.40671"; transcript_id "MSTRG.40671.105"; exon_number "1";
chr12	StringTie	exon	52675420	52675461	1000	-	.	gene_id "MSTRG.40671"; transcript_id "MSTRG.40671.105"; exon_number "2";
chr12	StringTie	exon	52675522	52675617	1000	-	.	gene_id "MSTRG.40671"; transcript_id "MSTRG.40671.105"; exon_number "3";
chr12	StringTie	exon	52675710	52675744	1000	-	.	gene_id "MSTRG.40671"; transcript_id "MSTRG.40671.105"; exon_number "4";
chr12	StringTie	exon	52676275	52676495	1000	-	.	gene_id "MSTRG.40671"; transcript_id "MSTRG.40671.105"; exon_number "5";
chr12	StringTie	exon	52677059	52677184	1000	-	.	gene_id "MSTRG.40671"; transcript_id "MSTRG.40671.105"; exon_number "6";
chr12	StringTie	exon	52677316	52677480	1000	-	.	gene_id "MSTRG.40671"; transcript_id "MSTRG.40671.105"; exon_number "7";
chr12	StringTie	exon	52677650	52677745	1000	-	.	gene_id "MSTRG.40671"; transcript_id "MSTRG.40671.105"; exon_number "8";
chr12	StringTie	exon	52678163	52678223	1000	-	.	gene_id "MSTRG.40671"; transcript_id "MSTRG.40671.105"; exon_number "9";
chr12	StringTie	exon	52678542	52678756	1000	-	.	gene_id "MSTRG.40671"; transcript_id "MSTRG.40671.105"; exon_number "10";
chr12	StringTie	exon	52679758	52680014	1000	-	.	gene_id "MSTRG.40671"; transcript_id "MSTRG.40671.105"; exon_number "11";
chr12	StringTie	exon	52680048	52680404	1000	-	.	gene_id "MSTRG.40671"; transcript_id "MSTRG.40671.105"; exon_number "12";
chr12	StringTie	transcript	52674732	52680507	1000	-	.	gene_id "MSTRG.40671"; transcript_id "MSTRG.40671.106";
chr12	StringTie	exon	52674732	52675440	1000	-	.	gene_id "MSTRG.40671"; transcript_id "MSTRG.40671.106"; exon_number "1";
chr12	StringTie	exon	52675462	52675521	1000	-	.	gene_id "MSTRG.40671"; transcript_id "MSTRG.40671.106"; exon_number "2";
chr12	StringTie	exon	52675543	52675617	1000	-	.	gene_id "MSTRG.40671"; transcript_id "MSTRG.40671.106"; exon_number "3";
chr12	StringTie	exon	52675710	52675744	1000	-	.	gene_id "MSTRG.40671"; transcript_id "MSTRG.40671.106"; exon_number "4";
chr12	StringTie	exon	52676275	52676495	1000	-	.	gene_id "MSTRG.40671"; transcript_id "MSTRG.40671.106"; exon_number "5";
chr12	StringTie	exon	52677059	52677184	1000	-	.	gene_id "MSTRG.40671"; transcript_id "MSTRG.40671.106"; exon_number "6";
chr12	StringTie	exon	52677316	52677480	1000	-	.	gene_id "MSTRG.40671"; transcript_id "MSTRG.40671.106"; exon_number "7";
chr12	StringTie	exon	52677650	52677745	1000	-	.	gene_id "MSTRG.40671"; transcript_id "MSTRG.40671.106"; exon_number "8";
chr12	StringTie	exon	52678163	52678223	1000	-	.	gene_id "MSTRG.40671"; transcript_id "MSTRG.40671.106"; exon_number "9";
chr12	StringTie	exon	52678542	52678756	1000	-	.	gene_id "MSTRG.40671"; transcript_id "MSTRG.40671.106"; exon_number "10";
chr12	StringTie	exon	52679758	52680014	1000	-	.	gene_id "MSTRG.40671"; transcript_id "MSTRG.40671.106"; exon_number "11";
chr12	StringTie	exon	52680045	52680507	1000	-	.	gene_id "MSTRG.40671"; transcript_id "MSTRG.40671.106"; exon_number "12";
chr12	StringTie	transcript	52674732	52680441	1000	-	.	gene_id "MSTRG.40671"; transcript_id "MSTRG.40671.107";
chr12	StringTie	exon	52674732	52675350	1000	-	.	gene_id "MSTRG.40671"; transcript_id "MSTRG.40671.107"; exon_number "1";
chr12	StringTie	exon	52675420	52675440	1000	-	.	gene_id "MSTRG.40671"; transcript_id "MSTRG.40671.107"; exon_number "2";
chr12	StringTie	exon	52675483	52675617	1000	-	.	gene_id "MSTRG.40671"; transcript_id "MSTRG.40671.107"; exon_number "3";
chr12	StringTie	exon	52675710	52675744	1000	-	.	gene_id "MSTRG.40671"; transcript_id "MSTRG.40671.107"; exon_number "4";
chr12	StringTie	exon	52676275	52676495	1000	-	.	gene_id "MSTRG.40671"; transcript_id "MSTRG.40671.107"; exon_number "5";
chr12	StringTie	exon	52677059	52677184	1000	-	.	gene_id "MSTRG.40671"; transcript_id "MSTRG.40671.107"; exon_number "6";
chr12	StringTie	exon	52677316	52677480	1000	-	.	gene_id "MSTRG.40671"; transcript_id "MSTRG.40671.107"; exon_number "7";
chr12	StringTie	exon	52677650	52677745	1000	-	.	gene_id "MSTRG.40671"; transcript_id "MSTRG.40671.107"; exon_number "8";
chr12	StringTie	exon	52678163	52678223	1000	-	.	gene_id "MSTRG.40671"; transcript_id "MSTRG.40671.107"; exon_number "9";
chr12	StringTie	exon	52678542	52678756	1000	-	.	gene_id "MSTRG.40671"; transcript_id "MSTRG.40671.107"; exon_number "10";
chr12	StringTie	exon	52679758	52679954	1000	-	.	gene_id "MSTRG.40671"; transcript_id "MSTRG.40671.107"; exon_number "11";
chr12	StringTie	exon	52680063	52680441	1000	-	.	gene_id "MSTRG.40671"; transcript_id "MSTRG.40671.107"; exon_number "12";
chr12	StringTie	transcript	52674732	52680502	1000	-	.	gene_id "MSTRG.40671"; transcript_id "MSTRG.40671.108";
chr12	StringTie	exon	52674732	52675296	1000	-	.	gene_id "MSTRG.40671"; transcript_id "MSTRG.40671.108"; exon_number "1";
chr12	StringTie	exon	52675351	52675419	1000	-	.	gene_id "MSTRG.40671"; transcript_id "MSTRG.40671.108"; exon_number "2";
chr12	StringTie	exon	52675501	52675617	1000	-	.	gene_id "MSTRG.40671"; transcript_id "MSTRG.40671.108"; exon_number "3";
chr12	StringTie	exon	52675710	52675744	1000	-	.	gene_id "MSTRG.40671"; transcript_id "MSTRG.40671.108"; exon_number "4";
chr12	StringTie	exon	52676275	52676495	1000	-	.	gene_id "MSTRG.40671"; transcript_id "MSTRG.40671.108"; exon_number "5";
chr12	StringTie	exon	52677059	52677184	1000	-	.	gene_id "MSTRG.40671"; transcript_id "MSTRG.40671.108"; exon_number "6";
chr12	StringTie	exon	52677316	52677480	1000	-	.	gene_id "MSTRG.40671"; transcript_id "MSTRG.40671.108"; exon_number "7";
chr12	StringTie	exon	52677650	52677745	1000	-	.	gene_id "MSTRG.40671"; transcript_id "MSTRG.40671.108"; exon_number "8";
chr12	StringTie	exon	52678163	52678223	1000	-	.	gene_id "MSTRG.40671"; transcript_id "MSTRG.40671.108"; exon_number "9";
chr12	StringTie	exon	52678542	52678756	1000	-	.	gene_id "MSTRG.40671"; transcript_id "MSTRG.40671.108"; exon_number "10";
chr12	StringTie	exon	52679758	52680014	1000	-	.	gene_id "MSTRG.40671"; transcript_id "MSTRG.40671.108"; exon_number "11";
chr12	StringTie	exon	52680060	52680502	1000	-	.	gene_id "MSTRG.40671"; transcript_id "MSTRG.40671.108"; exon_number "12";
chr12	StringTie	transcript	52674732	52680441	1000	-	.	gene_id "MSTRG.40671"; transcript_id "MSTRG.40671.109";
chr12	StringTie	exon	52674732	52675350	1000	-	.	gene_id "MSTRG.40671"; transcript_id "MSTRG.40671.109"; exon_number "1";
chr12	StringTie	exon	52675420	52675617	1000	-	.	gene_id "MSTRG.40671"; transcript_id "MSTRG.40671.109"; exon_number "2";
chr12	StringTie	exon	52675710	52675744	1000	-	.	gene_id "MSTRG.40671"; transcript_id "MSTRG.40671.109"; exon_number "3";
chr12	StringTie	exon	52676275	52676390	1000	-	.	gene_id "MSTRG.40671"; transcript_id "MSTRG.40671.109"; exon_number "4";
chr12	StringTie	exon	52676433	52676495	1000	-	.	gene_id "MSTRG.40671"; transcript_id "MSTRG.40671.109"; exon_number "5";
chr12	StringTie	exon	52677059	52677184	1000	-	.	gene_id "MSTRG.40671"; transcript_id "MSTRG.40671.109"; exon_number "6";
chr12	StringTie	exon	52677316	52677480	1000	-	.	gene_id "MSTRG.40671"; transcript_id "MSTRG.40671.109"; exon_number "7";
chr12	StringTie	exon	52677650	52677745	1000	-	.	gene_id "MSTRG.40671"; transcript_id "MSTRG.40671.109"; exon_number "8";
chr12	StringTie	exon	52678163	52678223	1000	-	.	gene_id "MSTRG.40671"; transcript_id "MSTRG.40671.109"; exon_number "9";
chr12	StringTie	exon	52678542	52678756	1000	-	.	gene_id "MSTRG.40671"; transcript_id "MSTRG.40671.109"; exon_number "10";
chr12	StringTie	exon	52679758	52680014	1000	-	.	gene_id "MSTRG.40671"; transcript_id "MSTRG.40671.109"; exon_number "11";
chr12	StringTie	exon	52680048	52680441	1000	-	.	gene_id "MSTRG.40671"; transcript_id "MSTRG.40671.109"; exon_number "12";
chr12	StringTie	transcript	52674720	52680506	1000	-	.	gene_id "MSTRG.40671"; transcript_id "MSTRG.40671.11";
chr12	StringTie	exon	52674720	52675419	1000	-	.	gene_id "MSTRG.40671"; transcript_id "MSTRG.40671.11"; exon_number "1";
chr12	StringTie	exon	52675501	52675617	1000	-	.	gene_id "MSTRG.40671"; transcript_id "MSTRG.40671.11"; exon_number "2";
chr12	StringTie	exon	52675710	52675744	1000	-	.	gene_id "MSTRG.40671"; transcript_id "MSTRG.40671.11"; exon_number "3";
chr12	StringTie	exon	52676275	52676495	1000	-	.	gene_id "MSTRG.40671"; transcript_id "MSTRG.40671.11"; exon_number "4";
chr12	StringTie	exon	52677059	52677184	1000	-	.	gene_id "MSTRG.40671"; transcript_id "MSTRG.40671.11"; exon_number "5";
chr12	StringTie	exon	52677316	52677480	1000	-	.	gene_id "MSTRG.40671"; transcript_id "MSTRG.40671.11"; exon_number "6";
chr12	StringTie	exon	52677650	52677745	1000	-	.	gene_id "MSTRG.40671"; transcript_id "MSTRG.40671.11"; exon_number "7";
chr12	StringTie	exon	52678163	52678223	1000	-	.	gene_id "MSTRG.40671"; transcript_id "MSTRG.40671.11"; exon_number "8";
chr12	StringTie	exon	52678542	52678756	1000	-	.	gene_id "MSTRG.40671"; transcript_id "MSTRG.40671.11"; exon_number "9";
chr12	StringTie	exon	52679758	52679954	1000	-	.	gene_id "MSTRG.40671"; transcript_id "MSTRG.40671.11"; exon_number "10";
chr12	StringTie	exon	52680015	52680506	1000	-	.	gene_id "MSTRG.40671"; transcript_id "MSTRG.40671.11"; exon_number "11";
chr12	StringTie	transcript	52674732	52680439	1000	-	.	gene_id "MSTRG.40671"; transcript_id "MSTRG.40671.110";
chr12	StringTie	exon	52674732	52675350	1000	-	.	gene_id "MSTRG.40671"; transcript_id "MSTRG.40671.110"; exon_number "1";
chr12	StringTie	exon	52675420	52675440	1000	-	.	gene_id "MSTRG.40671"; transcript_id "MSTRG.40671.110"; exon_number "2";
chr12	StringTie	exon	52675483	52675617	1000	-	.	gene_id "MSTRG.40671"; transcript_id "MSTRG.40671.110"; exon_number "3";
chr12	StringTie	exon	52675710	52675744	1000	-	.	gene_id "MSTRG.40671"; transcript_id "MSTRG.40671.110"; exon_number "4";
chr12	StringTie	exon	52676275	52676495	1000	-	.	gene_id "MSTRG.40671"; transcript_id "MSTRG.40671.110"; exon_number "5";
chr12	StringTie	exon	52677059	52677184	1000	-	.	gene_id "MSTRG.40671"; transcript_id "MSTRG.40671.110"; exon_number "6";
chr12	StringTie	exon	52677316	52677480	1000	-	.	gene_id "MSTRG.40671"; transcript_id "MSTRG.40671.110"; exon_number "7";
chr12	StringTie	exon	52677650	52677745	1000	-	.	gene_id "MSTRG.40671"; transcript_id "MSTRG.40671.110"; exon_number "8";
chr12	StringTie	exon	52678163	52678223	1000	-	.	gene_id "MSTRG.40671"; transcript_id "MSTRG.40671.110"; exon_number "9";
chr12	StringTie	exon	52678542	52678756	1000	-	.	gene_id "MSTRG.40671"; transcript_id "MSTRG.40671.110"; exon_number "10";
chr12	StringTie	exon	52679758	52679954	1000	-	.	gene_id "MSTRG.40671"; transcript_id "MSTRG.40671.110"; exon_number "11";
chr12	StringTie	exon	52680060	52680439	1000	-	.	gene_id "MSTRG.40671"; transcript_id "MSTRG.40671.110"; exon_number "12";
chr12	StringTie	transcript	52674732	52680408	1000	-	.	gene_id "MSTRG.40671"; transcript_id "MSTRG.40671.111";
chr12	StringTie	exon	52674732	52675350	1000	-	.	gene_id "MSTRG.40671"; transcript_id "MSTRG.40671.111"; exon_number "1";
chr12	StringTie	exon	52675420	52675440	1000	-	.	gene_id "MSTRG.40671"; transcript_id "MSTRG.40671.111"; exon_number "2";
chr12	StringTie	exon	52675462	52675500	1000	-	.	gene_id "MSTRG.40671"; transcript_id "MSTRG.40671.111"; exon_number "3";
chr12	StringTie	exon	52675570	52675617	1000	-	.	gene_id "MSTRG.40671"; transcript_id "MSTRG.40671.111"; exon_number "4";
chr12	StringTie	exon	52675710	52675744	1000	-	.	gene_id "MSTRG.40671"; transcript_id "MSTRG.40671.111"; exon_number "5";
chr12	StringTie	exon	52676275	52676495	1000	-	.	gene_id "MSTRG.40671"; transcript_id "MSTRG.40671.111"; exon_number "6";
chr12	StringTie	exon	52677059	52677184	1000	-	.	gene_id "MSTRG.40671"; transcript_id "MSTRG.40671.111"; exon_number "7";
chr12	StringTie	exon	52677316	52677480	1000	-	.	gene_id "MSTRG.40671"; transcript_id "MSTRG.40671.111"; exon_number "8";
chr12	StringTie	exon	52677650	52677745	1000	-	.	gene_id "MSTRG.40671"; transcript_id "MSTRG.40671.111"; exon_number "9";
chr12	StringTie	exon	52678163	52678223	1000	-	.	gene_id "MSTRG.40671"; transcript_id "MSTRG.40671.111"; exon_number "10";
chr12	StringTie	exon	52678542	52678756	1000	-	.	gene_id "MSTRG.40671"; transcript_id "MSTRG.40671.111"; exon_number "11";
chr12	StringTie	exon	52679758	52680408	1000	-	.	gene_id "MSTRG.40671"; transcript_id "MSTRG.40671.111"; exon_number "12";
chr12	StringTie	transcript	52674732	52680441	1000	-	.	gene_id "MSTRG.40671"; transcript_id "MSTRG.40671.112";
chr12	StringTie	exon	52674732	52675461	1000	-	.	gene_id "MSTRG.40671"; transcript_id "MSTRG.40671.112"; exon_number "1";
chr12	StringTie	exon	52675522	52675617	1000	-	.	gene_id "MSTRG.40671"; transcript_id "MSTRG.40671.112"; exon_number "2";
chr12	StringTie	exon	52675710	52675744	1000	-	.	gene_id "MSTRG.40671"; transcript_id "MSTRG.40671.112"; exon_number "3";
chr12	StringTie	exon	52676275	52676390	1000	-	.	gene_id "MSTRG.40671"; transcript_id "MSTRG.40671.112"; exon_number "4";
chr12	StringTie	exon	52676433	52676495	1000	-	.	gene_id "MSTRG.40671"; transcript_id "MSTRG.40671.112"; exon_number "5";
chr12	StringTie	exon	52677059	52677184	1000	-	.	gene_id "MSTRG.40671"; transcript_id "MSTRG.40671.112"; exon_number "6";
chr12	StringTie	exon	52677316	52677480	1000	-	.	gene_id "MSTRG.40671"; transcript_id "MSTRG.40671.112"; exon_number "7";
chr12	StringTie	exon	52677650	52677745	1000	-	.	gene_id "MSTRG.40671"; transcript_id "MSTRG.40671.112"; exon_number "8";
chr12	StringTie	exon	52678163	52678223	1000	-	.	gene_id "MSTRG.40671"; transcript_id "MSTRG.40671.112"; exon_number "9";
chr12	StringTie	exon	52678542	52678756	1000	-	.	gene_id "MSTRG.40671"; transcript_id "MSTRG.40671.112"; exon_number "10";
chr12	StringTie	exon	52679758	52679954	1000	-	.	gene_id "MSTRG.40671"; transcript_id "MSTRG.40671.112"; exon_number "11";
chr12	StringTie	exon	52680087	52680441	1000	-	.	gene_id "MSTRG.40671"; transcript_id "MSTRG.40671.112"; exon_number "12";
chr12	StringTie	transcript	52674732	52680475	1000	-	.	gene_id "MSTRG.40671"; transcript_id "MSTRG.40671.113";
chr12	StringTie	exon	52674732	52675419	1000	-	.	gene_id "MSTRG.40671"; transcript_id "MSTRG.40671.113"; exon_number "1";
chr12	StringTie	exon	52675495	52675500	1000	-	.	gene_id "MSTRG.40671"; transcript_id "MSTRG.40671.113"; exon_number "2";
chr12	StringTie	exon	52675522	52675617	1000	-	.	gene_id "MSTRG.40671"; transcript_id "MSTRG.40671.113"; exon_number "3";
chr12	StringTie	exon	52675710	52675744	1000	-	.	gene_id "MSTRG.40671"; transcript_id "MSTRG.40671.113"; exon_number "4";
chr12	StringTie	exon	52676275	52676495	1000	-	.	gene_id "MSTRG.40671"; transcript_id "MSTRG.40671.113"; exon_number "5";
chr12	StringTie	exon	52677059	52677184	1000	-	.	gene_id "MSTRG.40671"; transcript_id "MSTRG.40671.113"; exon_number "6";
chr12	StringTie	exon	52677316	52677480	1000	-	.	gene_id "MSTRG.40671"; transcript_id "MSTRG.40671.113"; exon_number "7";
chr12	StringTie	exon	52677650	52677745	1000	-	.	gene_id "MSTRG.40671"; transcript_id "MSTRG.40671.113"; exon_number "8";
chr12	StringTie	exon	52678163	52678223	1000	-	.	gene_id "MSTRG.40671"; transcript_id "MSTRG.40671.113"; exon_number "9";
chr12	StringTie	exon	52678542	52678756	1000	-	.	gene_id "MSTRG.40671"; transcript_id "MSTRG.40671.113"; exon_number "10";
chr12	StringTie	exon	52679758	52680014	1000	-	.	gene_id "MSTRG.40671"; transcript_id "MSTRG.40671.113"; exon_number "11";
chr12	StringTie	exon	52680045	52680475	1000	-	.	gene_id "MSTRG.40671"; transcript_id "MSTRG.40671.113"; exon_number "12";
chr12	StringTie	transcript	52674732	52680414	1000	-	.	gene_id "MSTRG.40671"; transcript_id "MSTRG.40671.114";
chr12	StringTie	exon	52674732	52675350	1000	-	.	gene_id "MSTRG.40671"; transcript_id "MSTRG.40671.114"; exon_number "1";
chr12	StringTie	exon	52675420	52675440	1000	-	.	gene_id "MSTRG.40671"; transcript_id "MSTRG.40671.114"; exon_number "2";
chr12	StringTie	exon	52675561	52675617	1000	-	.	gene_id "MSTRG.40671"; transcript_id "MSTRG.40671.114"; exon_number "3";
chr12	StringTie	exon	52675710	52675744	1000	-	.	gene_id "MSTRG.40671"; transcript_id "MSTRG.40671.114"; exon_number "4";
chr12	StringTie	exon	52676275	52676495	1000	-	.	gene_id "MSTRG.40671"; transcript_id "MSTRG.40671.114"; exon_number "5";
chr12	StringTie	exon	52677059	52677184	1000	-	.	gene_id "MSTRG.40671"; transcript_id "MSTRG.40671.114"; exon_number "6";
chr12	StringTie	exon	52677316	52677480	1000	-	.	gene_id "MSTRG.40671"; transcript_id "MSTRG.40671.114"; exon_number "7";
chr12	StringTie	exon	52677650	52677745	1000	-	.	gene_id "MSTRG.40671"; transcript_id "MSTRG.40671.114"; exon_number "8";
chr12	StringTie	exon	52678163	52678223	1000	-	.	gene_id "MSTRG.40671"; transcript_id "MSTRG.40671.114"; exon_number "9";
chr12	StringTie	exon	52678542	52678756	1000	-	.	gene_id "MSTRG.40671"; transcript_id "MSTRG.40671.114"; exon_number "10";
chr12	StringTie	exon	52679758	52680014	1000	-	.	gene_id "MSTRG.40671"; transcript_id "MSTRG.40671.114"; exon_number "11";
chr12	StringTie	exon	52680060	52680414	1000	-	.	gene_id "MSTRG.40671"; transcript_id "MSTRG.40671.114"; exon_number "12";
chr12	StringTie	transcript	52674732	52680495	1000	-	.	gene_id "MSTRG.40671"; transcript_id "MSTRG.40671.115";
chr12	StringTie	exon	52674732	52675350	1000	-	.	gene_id "MSTRG.40671"; transcript_id "MSTRG.40671.115"; exon_number "1";
chr12	StringTie	exon	52675420	52675461	1000	-	.	gene_id "MSTRG.40671"; transcript_id "MSTRG.40671.115"; exon_number "2";
chr12	StringTie	exon	52675522	52675617	1000	-	.	gene_id "MSTRG.40671"; transcript_id "MSTRG.40671.115"; exon_number "3";
chr12	StringTie	exon	52675710	52675744	1000	-	.	gene_id "MSTRG.40671"; transcript_id "MSTRG.40671.115"; exon_number "4";
chr12	StringTie	exon	52676275	52676495	1000	-	.	gene_id "MSTRG.40671"; transcript_id "MSTRG.40671.115"; exon_number "5";
chr12	StringTie	exon	52677059	52677184	1000	-	.	gene_id "MSTRG.40671"; transcript_id "MSTRG.40671.115"; exon_number "6";
chr12	StringTie	exon	52677316	52677480	1000	-	.	gene_id "MSTRG.40671"; transcript_id "MSTRG.40671.115"; exon_number "7";
chr12	StringTie	exon	52677650	52677745	1000	-	.	gene_id "MSTRG.40671"; transcript_id "MSTRG.40671.115"; exon_number "8";
chr12	StringTie	exon	52678163	52678223	1000	-	.	gene_id "MSTRG.40671"; transcript_id "MSTRG.40671.115"; exon_number "9";
chr12	StringTie	exon	52678542	52678756	1000	-	.	gene_id "MSTRG.40671"; transcript_id "MSTRG.40671.115"; exon_number "10";
chr12	StringTie	exon	52679758	52679954	1000	-	.	gene_id "MSTRG.40671"; transcript_id "MSTRG.40671.115"; exon_number "11";
chr12	StringTie	exon	52680087	52680495	1000	-	.	gene_id "MSTRG.40671"; transcript_id "MSTRG.40671.115"; exon_number "12";
chr12	StringTie	transcript	52674732	52680502	1000	-	.	gene_id "MSTRG.40671"; transcript_id "MSTRG.40671.116";
chr12	StringTie	exon	52674732	52675296	1000	-	.	gene_id "MSTRG.40671"; transcript_id "MSTRG.40671.116"; exon_number "1";
chr12	StringTie	exon	52675351	52675419	1000	-	.	gene_id "MSTRG.40671"; transcript_id "MSTRG.40671.116"; exon_number "2";
chr12	StringTie	exon	52675501	52675617	1000	-	.	gene_id "MSTRG.40671"; transcript_id "MSTRG.40671.116"; exon_number "3";
chr12	StringTie	exon	52675710	52675744	1000	-	.	gene_id "MSTRG.40671"; transcript_id "MSTRG.40671.116"; exon_number "4";
chr12	StringTie	exon	52676275	52676495	1000	-	.	gene_id "MSTRG.40671"; transcript_id "MSTRG.40671.116"; exon_number "5";
chr12	StringTie	exon	52677059	52677184	1000	-	.	gene_id "MSTRG.40671"; transcript_id "MSTRG.40671.116"; exon_number "6";
chr12	StringTie	exon	52677316	52677480	1000	-	.	gene_id "MSTRG.40671"; transcript_id "MSTRG.40671.116"; exon_number "7";
chr12	StringTie	exon	52677650	52677745	1000	-	.	gene_id "MSTRG.40671"; transcript_id "MSTRG.40671.116"; exon_number "8";
chr12	StringTie	exon	52678163	52678223	1000	-	.	gene_id "MSTRG.40671"; transcript_id "MSTRG.40671.116"; exon_number "9";
chr12	StringTie	exon	52678542	52678756	1000	-	.	gene_id "MSTRG.40671"; transcript_id "MSTRG.40671.116"; exon_number "10";
chr12	StringTie	exon	52679758	52679954	1000	-	.	gene_id "MSTRG.40671"; transcript_id "MSTRG.40671.116"; exon_number "11";
chr12	StringTie	exon	52680015	52680098	1000	-	.	gene_id "MSTRG.40671"; transcript_id "MSTRG.40671.116"; exon_number "12";
chr12	StringTie	exon	52680138	52680502	1000	-	.	gene_id "MSTRG.40671"; transcript_id "MSTRG.40671.116"; exon_number "13";
chr12	StringTie	transcript	52674734	52678758	1000	-	.	gene_id "MSTRG.40671"; transcript_id "MSTRG.40671.117";
chr12	StringTie	exon	52674734	52675521	1000	-	.	gene_id "MSTRG.40671"; transcript_id "MSTRG.40671.117"; exon_number "1";
chr12	StringTie	exon	52675570	52675617	1000	-	.	gene_id "MSTRG.40671"; transcript_id "MSTRG.40671.117"; exon_number "2";
chr12	StringTie	exon	52675710	52675744	1000	-	.	gene_id "MSTRG.40671"; transcript_id "MSTRG.40671.117"; exon_number "3";
chr12	StringTie	exon	52676275	52676495	1000	-	.	gene_id "MSTRG.40671"; transcript_id "MSTRG.40671.117"; exon_number "4";
chr12	StringTie	exon	52677059	52677184	1000	-	.	gene_id "MSTRG.40671"; transcript_id "MSTRG.40671.117"; exon_number "5";
chr12	StringTie	exon	52677316	52677480	1000	-	.	gene_id "MSTRG.40671"; transcript_id "MSTRG.40671.117"; exon_number "6";
chr12	StringTie	exon	52677650	52677745	1000	-	.	gene_id "MSTRG.40671"; transcript_id "MSTRG.40671.117"; exon_number "7";
chr12	StringTie	exon	52678163	52678223	1000	-	.	gene_id "MSTRG.40671"; transcript_id "MSTRG.40671.117"; exon_number "8";
chr12	StringTie	exon	52678542	52678758	1000	-	.	gene_id "MSTRG.40671"; transcript_id "MSTRG.40671.117"; exon_number "9";
chr12	StringTie	transcript	52674734	52680464	1000	-	.	gene_id "MSTRG.40671"; transcript_id "MSTRG.40671.118";
chr12	StringTie	exon	52674734	52675440	1000	-	.	gene_id "MSTRG.40671"; transcript_id "MSTRG.40671.118"; exon_number "1";
chr12	StringTie	exon	52675462	52675617	1000	-	.	gene_id "MSTRG.40671"; transcript_id "MSTRG.40671.118"; exon_number "2";
chr12	StringTie	exon	52675710	52675744	1000	-	.	gene_id "MSTRG.40671"; transcript_id "MSTRG.40671.118"; exon_number "3";
chr12	StringTie	exon	52676275	52676495	1000	-	.	gene_id "MSTRG.40671"; transcript_id "MSTRG.40671.118"; exon_number "4";
chr12	StringTie	exon	52677059	52677184	1000	-	.	gene_id "MSTRG.40671"; transcript_id "MSTRG.40671.118"; exon_number "5";
chr12	StringTie	exon	52677316	52677480	1000	-	.	gene_id "MSTRG.40671"; transcript_id "MSTRG.40671.118"; exon_number "6";
chr12	StringTie	exon	52677650	52677745	1000	-	.	gene_id "MSTRG.40671"; transcript_id "MSTRG.40671.118"; exon_number "7";
chr12	StringTie	exon	52678163	52678223	1000	-	.	gene_id "MSTRG.40671"; transcript_id "MSTRG.40671.118"; exon_number "8";
chr12	StringTie	exon	52678542	52678756	1000	-	.	gene_id "MSTRG.40671"; transcript_id "MSTRG.40671.118"; exon_number "9";
chr12	StringTie	exon	52679758	52680014	1000	-	.	gene_id "MSTRG.40671"; transcript_id "MSTRG.40671.118"; exon_number "10";
chr12	StringTie	exon	52680087	52680464	1000	-	.	gene_id "MSTRG.40671"; transcript_id "MSTRG.40671.118"; exon_number "11";
chr12	StringTie	transcript	52674736	52677035	1000	-	.	gene_id "MSTRG.40671"; transcript_id "MSTRG.40671.119";
chr12	StringTie	exon	52674736	52675617	1000	-	.	gene_id "MSTRG.40671"; transcript_id "MSTRG.40671.119"; exon_number "1";
chr12	StringTie	exon	52675710	52675744	1000	-	.	gene_id "MSTRG.40671"; transcript_id "MSTRG.40671.119"; exon_number "2";
chr12	StringTie	exon	52676275	52676495	1000	-	.	gene_id "MSTRG.40671"; transcript_id "MSTRG.40671.119"; exon_number "3";
chr12	StringTie	exon	52677005	52677035	1000	-	.	gene_id "MSTRG.40671"; transcript_id "MSTRG.40671.119"; exon_number "4";
chr12	StringTie	transcript	52674720	52680505	1000	-	.	gene_id "MSTRG.40671"; transcript_id "MSTRG.40671.12";
chr12	StringTie	exon	52674720	52675350	1000	-	.	gene_id "MSTRG.40671"; transcript_id "MSTRG.40671.12"; exon_number "1";
chr12	StringTie	exon	52675501	52675617	1000	-	.	gene_id "MSTRG.40671"; transcript_id "MSTRG.40671.12"; exon_number "2";
chr12	StringTie	exon	52675710	52675744	1000	-	.	gene_id "MSTRG.40671"; transcript_id "MSTRG.40671.12"; exon_number "3";
chr12	StringTie	exon	52676275	52676495	1000	-	.	gene_id "MSTRG.40671"; transcript_id "MSTRG.40671.12"; exon_number "4";
chr12	StringTie	exon	52677059	52677184	1000	-	.	gene_id "MSTRG.40671"; transcript_id "MSTRG.40671.12"; exon_number "5";
chr12	StringTie	exon	52677316	52677480	1000	-	.	gene_id "MSTRG.40671"; transcript_id "MSTRG.40671.12"; exon_number "6";
chr12	StringTie	exon	52677650	52677745	1000	-	.	gene_id "MSTRG.40671"; transcript_id "MSTRG.40671.12"; exon_number "7";
chr12	StringTie	exon	52678163	52678223	1000	-	.	gene_id "MSTRG.40671"; transcript_id "MSTRG.40671.12"; exon_number "8";
chr12	StringTie	exon	52678542	52678756	1000	-	.	gene_id "MSTRG.40671"; transcript_id "MSTRG.40671.12"; exon_number "9";
chr12	StringTie	exon	52679758	52680505	1000	-	.	gene_id "MSTRG.40671"; transcript_id "MSTRG.40671.12"; exon_number "10";
chr12	StringTie	transcript	52674736	52680398	1000	-	.	gene_id "MSTRG.40671"; transcript_id "MSTRG.40671.120";
chr12	StringTie	exon	52674736	52675419	1000	-	.	gene_id "MSTRG.40671"; transcript_id "MSTRG.40671.120"; exon_number "1";
chr12	StringTie	exon	52675543	52675617	1000	-	.	gene_id "MSTRG.40671"; transcript_id "MSTRG.40671.120"; exon_number "2";
chr12	StringTie	exon	52675710	52675744	1000	-	.	gene_id "MSTRG.40671"; transcript_id "MSTRG.40671.120"; exon_number "3";
chr12	StringTie	exon	52676275	52676495	1000	-	.	gene_id "MSTRG.40671"; transcript_id "MSTRG.40671.120"; exon_number "4";
chr12	StringTie	exon	52677059	52677184	1000	-	.	gene_id "MSTRG.40671"; transcript_id "MSTRG.40671.120"; exon_number "5";
chr12	StringTie	exon	52677316	52677480	1000	-	.	gene_id "MSTRG.40671"; transcript_id "MSTRG.40671.120"; exon_number "6";
chr12	StringTie	exon	52677650	52677745	1000	-	.	gene_id "MSTRG.40671"; transcript_id "MSTRG.40671.120"; exon_number "7";
chr12	StringTie	exon	52678163	52678223	1000	-	.	gene_id "MSTRG.40671"; transcript_id "MSTRG.40671.120"; exon_number "8";
chr12	StringTie	exon	52678542	52678756	1000	-	.	gene_id "MSTRG.40671"; transcript_id "MSTRG.40671.120"; exon_number "9";
chr12	StringTie	exon	52679758	52680398	1000	-	.	gene_id "MSTRG.40671"; transcript_id "MSTRG.40671.120"; exon_number "10";
chr12	StringTie	transcript	52674747	52675977	1000	-	.	gene_id "MSTRG.40671"; transcript_id "MSTRG.40671.122";
chr12	StringTie	exon	52674747	52675440	1000	-	.	gene_id "MSTRG.40671"; transcript_id "MSTRG.40671.122"; exon_number "1";
chr12	StringTie	exon	52675462	52675617	1000	-	.	gene_id "MSTRG.40671"; transcript_id "MSTRG.40671.122"; exon_number "2";
chr12	StringTie	exon	52675710	52675744	1000	-	.	gene_id "MSTRG.40671"; transcript_id "MSTRG.40671.122"; exon_number "3";
chr12	StringTie	exon	52675899	52675977	1000	-	.	gene_id "MSTRG.40671"; transcript_id "MSTRG.40671.122"; exon_number "4";
chr12	StringTie	transcript	52674720	52680506	1000	-	.	gene_id "MSTRG.40671"; transcript_id "MSTRG.40671.13";
chr12	StringTie	exon	52674720	52675461	1000	-	.	gene_id "MSTRG.40671"; transcript_id "MSTRG.40671.13"; exon_number "1";
chr12	StringTie	exon	52675543	52675617	1000	-	.	gene_id "MSTRG.40671"; transcript_id "MSTRG.40671.13"; exon_number "2";
chr12	StringTie	exon	52675710	52675744	1000	-	.	gene_id "MSTRG.40671"; transcript_id "MSTRG.40671.13"; exon_number "3";
chr12	StringTie	exon	52676275	52676495	1000	-	.	gene_id "MSTRG.40671"; transcript_id "MSTRG.40671.13"; exon_number "4";
chr12	StringTie	exon	52677059	52677184	1000	-	.	gene_id "MSTRG.40671"; transcript_id "MSTRG.40671.13"; exon_number "5";
chr12	StringTie	exon	52677316	52677480	1000	-	.	gene_id "MSTRG.40671"; transcript_id "MSTRG.40671.13"; exon_number "6";
chr12	StringTie	exon	52677650	52677745	1000	-	.	gene_id "MSTRG.40671"; transcript_id "MSTRG.40671.13"; exon_number "7";
chr12	StringTie	exon	52678163	52678223	1000	-	.	gene_id "MSTRG.40671"; transcript_id "MSTRG.40671.13"; exon_number "8";
chr12	StringTie	exon	52678542	52678756	1000	-	.	gene_id "MSTRG.40671"; transcript_id "MSTRG.40671.13"; exon_number "9";
chr12	StringTie	exon	52679758	52680014	1000	-	.	gene_id "MSTRG.40671"; transcript_id "MSTRG.40671.13"; exon_number "10";
chr12	StringTie	exon	52680078	52680506	1000	-	.	gene_id "MSTRG.40671"; transcript_id "MSTRG.40671.13"; exon_number "11";
chr12	StringTie	transcript	52674720	52680506	1000	-	.	gene_id "MSTRG.40671"; transcript_id "MSTRG.40671.14";
chr12	StringTie	exon	52674720	52675419	1000	-	.	gene_id "MSTRG.40671"; transcript_id "MSTRG.40671.14"; exon_number "1";
chr12	StringTie	exon	52675501	52675617	1000	-	.	gene_id "MSTRG.40671"; transcript_id "MSTRG.40671.14"; exon_number "2";
chr12	StringTie	exon	52675710	52675744	1000	-	.	gene_id "MSTRG.40671"; transcript_id "MSTRG.40671.14"; exon_number "3";
chr12	StringTie	exon	52676275	52676495	1000	-	.	gene_id "MSTRG.40671"; transcript_id "MSTRG.40671.14"; exon_number "4";
chr12	StringTie	exon	52677059	52677184	1000	-	.	gene_id "MSTRG.40671"; transcript_id "MSTRG.40671.14"; exon_number "5";
chr12	StringTie	exon	52677316	52677480	1000	-	.	gene_id "MSTRG.40671"; transcript_id "MSTRG.40671.14"; exon_number "6";
chr12	StringTie	exon	52677650	52677745	1000	-	.	gene_id "MSTRG.40671"; transcript_id "MSTRG.40671.14"; exon_number "7";
chr12	StringTie	exon	52678163	52678223	1000	-	.	gene_id "MSTRG.40671"; transcript_id "MSTRG.40671.14"; exon_number "8";
chr12	StringTie	exon	52678542	52678756	1000	-	.	gene_id "MSTRG.40671"; transcript_id "MSTRG.40671.14"; exon_number "9";
chr12	StringTie	exon	52679758	52679954	1000	-	.	gene_id "MSTRG.40671"; transcript_id "MSTRG.40671.14"; exon_number "10";
chr12	StringTie	exon	52680045	52680506	1000	-	.	gene_id "MSTRG.40671"; transcript_id "MSTRG.40671.14"; exon_number "11";
chr12	StringTie	transcript	52674720	52680502	1000	-	.	gene_id "MSTRG.40671"; transcript_id "MSTRG.40671.15";
chr12	StringTie	exon	52674720	52675419	1000	-	.	gene_id "MSTRG.40671"; transcript_id "MSTRG.40671.15"; exon_number "1";
chr12	StringTie	exon	52675501	52675617	1000	-	.	gene_id "MSTRG.40671"; transcript_id "MSTRG.40671.15"; exon_number "2";
chr12	StringTie	exon	52675710	52675744	1000	-	.	gene_id "MSTRG.40671"; transcript_id "MSTRG.40671.15"; exon_number "3";
chr12	StringTie	exon	52676275	52676495	1000	-	.	gene_id "MSTRG.40671"; transcript_id "MSTRG.40671.15"; exon_number "4";
chr12	StringTie	exon	52677059	52677184	1000	-	.	gene_id "MSTRG.40671"; transcript_id "MSTRG.40671.15"; exon_number "5";
chr12	StringTie	exon	52677316	52677480	1000	-	.	gene_id "MSTRG.40671"; transcript_id "MSTRG.40671.15"; exon_number "6";
chr12	StringTie	exon	52677650	52677745	1000	-	.	gene_id "MSTRG.40671"; transcript_id "MSTRG.40671.15"; exon_number "7";
chr12	StringTie	exon	52678163	52678223	1000	-	.	gene_id "MSTRG.40671"; transcript_id "MSTRG.40671.15"; exon_number "8";
chr12	StringTie	exon	52678542	52678756	1000	-	.	gene_id "MSTRG.40671"; transcript_id "MSTRG.40671.15"; exon_number "9";
chr12	StringTie	exon	52679758	52679954	1000	-	.	gene_id "MSTRG.40671"; transcript_id "MSTRG.40671.15"; exon_number "10";
chr12	StringTie	exon	52680075	52680502	1000	-	.	gene_id "MSTRG.40671"; transcript_id "MSTRG.40671.15"; exon_number "11";
chr12	StringTie	transcript	52674720	52680410	1000	-	.	gene_id "MSTRG.40671"; transcript_id "MSTRG.40671.16";
chr12	StringTie	exon	52674720	52675419	1000	-	.	gene_id "MSTRG.40671"; transcript_id "MSTRG.40671.16"; exon_number "1";
chr12	StringTie	exon	52675441	52675617	1000	-	.	gene_id "MSTRG.40671"; transcript_id "MSTRG.40671.16"; exon_number "2";
chr12	StringTie	exon	52675710	52675744	1000	-	.	gene_id "MSTRG.40671"; transcript_id "MSTRG.40671.16"; exon_number "3";
chr12	StringTie	exon	52676275	52676495	1000	-	.	gene_id "MSTRG.40671"; transcript_id "MSTRG.40671.16"; exon_number "4";
chr12	StringTie	exon	52677059	52677184	1000	-	.	gene_id "MSTRG.40671"; transcript_id "MSTRG.40671.16"; exon_number "5";
chr12	StringTie	exon	52677316	52677480	1000	-	.	gene_id "MSTRG.40671"; transcript_id "MSTRG.40671.16"; exon_number "6";
chr12	StringTie	exon	52677650	52677745	1000	-	.	gene_id "MSTRG.40671"; transcript_id "MSTRG.40671.16"; exon_number "7";
chr12	StringTie	exon	52678163	52678223	1000	-	.	gene_id "MSTRG.40671"; transcript_id "MSTRG.40671.16"; exon_number "8";
chr12	StringTie	exon	52678542	52678756	1000	-	.	gene_id "MSTRG.40671"; transcript_id "MSTRG.40671.16"; exon_number "9";
chr12	StringTie	exon	52679758	52680014	1000	-	.	gene_id "MSTRG.40671"; transcript_id "MSTRG.40671.16"; exon_number "10";
chr12	StringTie	exon	52680078	52680410	1000	-	.	gene_id "MSTRG.40671"; transcript_id "MSTRG.40671.16"; exon_number "11";
chr12	StringTie	transcript	52674720	52680410	1000	-	.	gene_id "MSTRG.40671"; transcript_id "MSTRG.40671.17";
chr12	StringTie	exon	52674720	52675419	1000	-	.	gene_id "MSTRG.40671"; transcript_id "MSTRG.40671.17"; exon_number "1";
chr12	StringTie	exon	52675501	52675617	1000	-	.	gene_id "MSTRG.40671"; transcript_id "MSTRG.40671.17"; exon_number "2";
chr12	StringTie	exon	52675710	52675744	1000	-	.	gene_id "MSTRG.40671"; transcript_id "MSTRG.40671.17"; exon_number "3";
chr12	StringTie	exon	52676275	52676495	1000	-	.	gene_id "MSTRG.40671"; transcript_id "MSTRG.40671.17"; exon_number "4";
chr12	StringTie	exon	52677059	52677184	1000	-	.	gene_id "MSTRG.40671"; transcript_id "MSTRG.40671.17"; exon_number "5";
chr12	StringTie	exon	52677316	52677480	1000	-	.	gene_id "MSTRG.40671"; transcript_id "MSTRG.40671.17"; exon_number "6";
chr12	StringTie	exon	52677650	52677745	1000	-	.	gene_id "MSTRG.40671"; transcript_id "MSTRG.40671.17"; exon_number "7";
chr12	StringTie	exon	52678163	52678223	1000	-	.	gene_id "MSTRG.40671"; transcript_id "MSTRG.40671.17"; exon_number "8";
chr12	StringTie	exon	52678542	52678756	1000	-	.	gene_id "MSTRG.40671"; transcript_id "MSTRG.40671.17"; exon_number "9";
chr12	StringTie	exon	52679758	52680014	1000	-	.	gene_id "MSTRG.40671"; transcript_id "MSTRG.40671.17"; exon_number "10";
chr12	StringTie	exon	52680078	52680410	1000	-	.	gene_id "MSTRG.40671"; transcript_id "MSTRG.40671.17"; exon_number "11";
chr12	StringTie	transcript	52674720	52680410	1000	-	.	gene_id "MSTRG.40671"; transcript_id "MSTRG.40671.18";
chr12	StringTie	exon	52674720	52675440	1000	-	.	gene_id "MSTRG.40671"; transcript_id "MSTRG.40671.18"; exon_number "1";
chr12	StringTie	exon	52675462	52675617	1000	-	.	gene_id "MSTRG.40671"; transcript_id "MSTRG.40671.18"; exon_number "2";
chr12	StringTie	exon	52675710	52675744	1000	-	.	gene_id "MSTRG.40671"; transcript_id "MSTRG.40671.18"; exon_number "3";
chr12	StringTie	exon	52676275	52676495	1000	-	.	gene_id "MSTRG.40671"; transcript_id "MSTRG.40671.18"; exon_number "4";
chr12	StringTie	exon	52677059	52677184	1000	-	.	gene_id "MSTRG.40671"; transcript_id "MSTRG.40671.18"; exon_number "5";
chr12	StringTie	exon	52677316	52677480	1000	-	.	gene_id "MSTRG.40671"; transcript_id "MSTRG.40671.18"; exon_number "6";
chr12	StringTie	exon	52677650	52677745	1000	-	.	gene_id "MSTRG.40671"; transcript_id "MSTRG.40671.18"; exon_number "7";
chr12	StringTie	exon	52678163	52678223	1000	-	.	gene_id "MSTRG.40671"; transcript_id "MSTRG.40671.18"; exon_number "8";
chr12	StringTie	exon	52678542	52678756	1000	-	.	gene_id "MSTRG.40671"; transcript_id "MSTRG.40671.18"; exon_number "9";
chr12	StringTie	exon	52679758	52679954	1000	-	.	gene_id "MSTRG.40671"; transcript_id "MSTRG.40671.18"; exon_number "10";
chr12	StringTie	exon	52680075	52680410	1000	-	.	gene_id "MSTRG.40671"; transcript_id "MSTRG.40671.18"; exon_number "11";
chr12	StringTie	transcript	52674720	52680410	1000	-	.	gene_id "MSTRG.40671"; transcript_id "MSTRG.40671.19";
chr12	StringTie	exon	52674720	52675440	1000	-	.	gene_id "MSTRG.40671"; transcript_id "MSTRG.40671.19"; exon_number "1";
chr12	StringTie	exon	52675483	52675617	1000	-	.	gene_id "MSTRG.40671"; transcript_id "MSTRG.40671.19"; exon_number "2";
chr12	StringTie	exon	52675710	52675744	1000	-	.	gene_id "MSTRG.40671"; transcript_id "MSTRG.40671.19"; exon_number "3";
chr12	StringTie	exon	52676275	52676495	1000	-	.	gene_id "MSTRG.40671"; transcript_id "MSTRG.40671.19"; exon_number "4";
chr12	StringTie	exon	52677059	52677184	1000	-	.	gene_id "MSTRG.40671"; transcript_id "MSTRG.40671.19"; exon_number "5";
chr12	StringTie	exon	52677316	52677480	1000	-	.	gene_id "MSTRG.40671"; transcript_id "MSTRG.40671.19"; exon_number "6";
chr12	StringTie	exon	52677650	52677745	1000	-	.	gene_id "MSTRG.40671"; transcript_id "MSTRG.40671.19"; exon_number "7";
chr12	StringTie	exon	52678163	52678223	1000	-	.	gene_id "MSTRG.40671"; transcript_id "MSTRG.40671.19"; exon_number "8";
chr12	StringTie	exon	52678542	52678756	1000	-	.	gene_id "MSTRG.40671"; transcript_id "MSTRG.40671.19"; exon_number "9";
chr12	StringTie	exon	52679758	52679954	1000	-	.	gene_id "MSTRG.40671"; transcript_id "MSTRG.40671.19"; exon_number "10";
chr12	StringTie	exon	52680033	52680410	1000	-	.	gene_id "MSTRG.40671"; transcript_id "MSTRG.40671.19"; exon_number "11";
chr12	StringTie	transcript	52674659	52680543	1000	-	.	gene_id "MSTRG.40671"; transcript_id "MSTRG.40671.2";
chr12	StringTie	exon	52674659	52675440	1000	-	.	gene_id "MSTRG.40671"; transcript_id "MSTRG.40671.2"; exon_number "1";
chr12	StringTie	exon	52675462	52675617	1000	-	.	gene_id "MSTRG.40671"; transcript_id "MSTRG.40671.2"; exon_number "2";
chr12	StringTie	exon	52675710	52675744	1000	-	.	gene_id "MSTRG.40671"; transcript_id "MSTRG.40671.2"; exon_number "3";
chr12	StringTie	exon	52676275	52676495	1000	-	.	gene_id "MSTRG.40671"; transcript_id "MSTRG.40671.2"; exon_number "4";
chr12	StringTie	exon	52677059	52677184	1000	-	.	gene_id "MSTRG.40671"; transcript_id "MSTRG.40671.2"; exon_number "5";
chr12	StringTie	exon	52677316	52677480	1000	-	.	gene_id "MSTRG.40671"; transcript_id "MSTRG.40671.2"; exon_number "6";
chr12	StringTie	exon	52677650	52677745	1000	-	.	gene_id "MSTRG.40671"; transcript_id "MSTRG.40671.2"; exon_number "7";
chr12	StringTie	exon	52678163	52678223	1000	-	.	gene_id "MSTRG.40671"; transcript_id "MSTRG.40671.2"; exon_number "8";
chr12	StringTie	exon	52678542	52678756	1000	-	.	gene_id "MSTRG.40671"; transcript_id "MSTRG.40671.2"; exon_number "9";
chr12	StringTie	exon	52679758	52680543	1000	-	.	gene_id "MSTRG.40671"; transcript_id "MSTRG.40671.2"; exon_number "10";
chr12	StringTie	transcript	52674720	52680410	1000	-	.	gene_id "MSTRG.40671"; transcript_id "MSTRG.40671.20";
chr12	StringTie	exon	52674720	52675350	1000	-	.	gene_id "MSTRG.40671"; transcript_id "MSTRG.40671.20"; exon_number "1";
chr12	StringTie	exon	52675420	52675440	1000	-	.	gene_id "MSTRG.40671"; transcript_id "MSTRG.40671.20"; exon_number "2";
chr12	StringTie	exon	52675483	52675617	1000	-	.	gene_id "MSTRG.40671"; transcript_id "MSTRG.40671.20"; exon_number "3";
chr12	StringTie	exon	52675710	52675744	1000	-	.	gene_id "MSTRG.40671"; transcript_id "MSTRG.40671.20"; exon_number "4";
chr12	StringTie	exon	52676275	52676495	1000	-	.	gene_id "MSTRG.40671"; transcript_id "MSTRG.40671.20"; exon_number "5";
chr12	StringTie	exon	52677059	52677184	1000	-	.	gene_id "MSTRG.40671"; transcript_id "MSTRG.40671.20"; exon_number "6";
chr12	StringTie	exon	52677316	52677480	1000	-	.	gene_id "MSTRG.40671"; transcript_id "MSTRG.40671.20"; exon_number "7";
chr12	StringTie	exon	52677650	52677745	1000	-	.	gene_id "MSTRG.40671"; transcript_id "MSTRG.40671.20"; exon_number "8";
chr12	StringTie	exon	52678163	52678223	1000	-	.	gene_id "MSTRG.40671"; transcript_id "MSTRG.40671.20"; exon_number "9";
chr12	StringTie	exon	52678542	52678756	1000	-	.	gene_id "MSTRG.40671"; transcript_id "MSTRG.40671.20"; exon_number "10";
chr12	StringTie	exon	52679758	52680014	1000	-	.	gene_id "MSTRG.40671"; transcript_id "MSTRG.40671.20"; exon_number "11";
chr12	StringTie	exon	52680078	52680410	1000	-	.	gene_id "MSTRG.40671"; transcript_id "MSTRG.40671.20"; exon_number "12";
chr12	StringTie	transcript	52674720	52680410	1000	-	.	gene_id "MSTRG.40671"; transcript_id "MSTRG.40671.21";
chr12	StringTie	exon	52674720	52675350	1000	-	.	gene_id "MSTRG.40671"; transcript_id "MSTRG.40671.21"; exon_number "1";
chr12	StringTie	exon	52675420	52675440	1000	-	.	gene_id "MSTRG.40671"; transcript_id "MSTRG.40671.21"; exon_number "2";
chr12	StringTie	exon	52675483	52675617	1000	-	.	gene_id "MSTRG.40671"; transcript_id "MSTRG.40671.21"; exon_number "3";
chr12	StringTie	exon	52675710	52675744	1000	-	.	gene_id "MSTRG.40671"; transcript_id "MSTRG.40671.21"; exon_number "4";
chr12	StringTie	exon	52676275	52676495	1000	-	.	gene_id "MSTRG.40671"; transcript_id "MSTRG.40671.21"; exon_number "5";
chr12	StringTie	exon	52677059	52677184	1000	-	.	gene_id "MSTRG.40671"; transcript_id "MSTRG.40671.21"; exon_number "6";
chr12	StringTie	exon	52677316	52677480	1000	-	.	gene_id "MSTRG.40671"; transcript_id "MSTRG.40671.21"; exon_number "7";
chr12	StringTie	exon	52677650	52677745	1000	-	.	gene_id "MSTRG.40671"; transcript_id "MSTRG.40671.21"; exon_number "8";
chr12	StringTie	exon	52678163	52678223	1000	-	.	gene_id "MSTRG.40671"; transcript_id "MSTRG.40671.21"; exon_number "9";
chr12	StringTie	exon	52678542	52678756	1000	-	.	gene_id "MSTRG.40671"; transcript_id "MSTRG.40671.21"; exon_number "10";
chr12	StringTie	exon	52679758	52679954	1000	-	.	gene_id "MSTRG.40671"; transcript_id "MSTRG.40671.21"; exon_number "11";
chr12	StringTie	exon	52680030	52680410	1000	-	.	gene_id "MSTRG.40671"; transcript_id "MSTRG.40671.21"; exon_number "12";
chr12	StringTie	transcript	52674720	52680410	1000	-	.	gene_id "MSTRG.40671"; transcript_id "MSTRG.40671.22";
chr12	StringTie	exon	52674720	52675350	1000	-	.	gene_id "MSTRG.40671"; transcript_id "MSTRG.40671.22"; exon_number "1";
chr12	StringTie	exon	52675420	52675461	1000	-	.	gene_id "MSTRG.40671"; transcript_id "MSTRG.40671.22"; exon_number "2";
chr12	StringTie	exon	52675522	52675617	1000	-	.	gene_id "MSTRG.40671"; transcript_id "MSTRG.40671.22"; exon_number "3";
chr12	StringTie	exon	52675710	52675744	1000	-	.	gene_id "MSTRG.40671"; transcript_id "MSTRG.40671.22"; exon_number "4";
chr12	StringTie	exon	52676275	52676495	1000	-	.	gene_id "MSTRG.40671"; transcript_id "MSTRG.40671.22"; exon_number "5";
chr12	StringTie	exon	52677059	52677184	1000	-	.	gene_id "MSTRG.40671"; transcript_id "MSTRG.40671.22"; exon_number "6";
chr12	StringTie	exon	52677316	52677480	1000	-	.	gene_id "MSTRG.40671"; transcript_id "MSTRG.40671.22"; exon_number "7";
chr12	StringTie	exon	52677650	52677745	1000	-	.	gene_id "MSTRG.40671"; transcript_id "MSTRG.40671.22"; exon_number "8";
chr12	StringTie	exon	52678163	52678223	1000	-	.	gene_id "MSTRG.40671"; transcript_id "MSTRG.40671.22"; exon_number "9";
chr12	StringTie	exon	52678542	52678756	1000	-	.	gene_id "MSTRG.40671"; transcript_id "MSTRG.40671.22"; exon_number "10";
chr12	StringTie	exon	52679758	52680014	1000	-	.	gene_id "MSTRG.40671"; transcript_id "MSTRG.40671.22"; exon_number "11";
chr12	StringTie	exon	52680078	52680410	1000	-	.	gene_id "MSTRG.40671"; transcript_id "MSTRG.40671.22"; exon_number "12";
chr12	StringTie	transcript	52674723	52680506	1000	-	.	gene_id "MSTRG.40671"; transcript_id "MSTRG.40671.23";
chr12	StringTie	exon	52674723	52675419	1000	-	.	gene_id "MSTRG.40671"; transcript_id "MSTRG.40671.23"; exon_number "1";
chr12	StringTie	exon	52675501	52675617	1000	-	.	gene_id "MSTRG.40671"; transcript_id "MSTRG.40671.23"; exon_number "2";
chr12	StringTie	exon	52675710	52675744	1000	-	.	gene_id "MSTRG.40671"; transcript_id "MSTRG.40671.23"; exon_number "3";
chr12	StringTie	exon	52676275	52676495	1000	-	.	gene_id "MSTRG.40671"; transcript_id "MSTRG.40671.23"; exon_number "4";
chr12	StringTie	exon	52677059	52677184	1000	-	.	gene_id "MSTRG.40671"; transcript_id "MSTRG.40671.23"; exon_number "5";
chr12	StringTie	exon	52677316	52677480	1000	-	.	gene_id "MSTRG.40671"; transcript_id "MSTRG.40671.23"; exon_number "6";
chr12	StringTie	exon	52677650	52677745	1000	-	.	gene_id "MSTRG.40671"; transcript_id "MSTRG.40671.23"; exon_number "7";
chr12	StringTie	exon	52678163	52678223	1000	-	.	gene_id "MSTRG.40671"; transcript_id "MSTRG.40671.23"; exon_number "8";
chr12	StringTie	exon	52678542	52678756	1000	-	.	gene_id "MSTRG.40671"; transcript_id "MSTRG.40671.23"; exon_number "9";
chr12	StringTie	exon	52679758	52680014	1000	-	.	gene_id "MSTRG.40671"; transcript_id "MSTRG.40671.23"; exon_number "10";
chr12	StringTie	exon	52680060	52680506	1000	-	.	gene_id "MSTRG.40671"; transcript_id "MSTRG.40671.23"; exon_number "11";
chr12	StringTie	transcript	52674723	52680502	1000	-	.	gene_id "MSTRG.40671"; transcript_id "MSTRG.40671.24";
chr12	StringTie	exon	52674723	52675350	1000	-	.	gene_id "MSTRG.40671"; transcript_id "MSTRG.40671.24"; exon_number "1";
chr12	StringTie	exon	52675420	52675440	1000	-	.	gene_id "MSTRG.40671"; transcript_id "MSTRG.40671.24"; exon_number "2";
chr12	StringTie	exon	52675483	52675617	1000	-	.	gene_id "MSTRG.40671"; transcript_id "MSTRG.40671.24"; exon_number "3";
chr12	StringTie	exon	52675710	52675744	1000	-	.	gene_id "MSTRG.40671"; transcript_id "MSTRG.40671.24"; exon_number "4";
chr12	StringTie	exon	52676275	52676495	1000	-	.	gene_id "MSTRG.40671"; transcript_id "MSTRG.40671.24"; exon_number "5";
chr12	StringTie	exon	52677059	52677184	1000	-	.	gene_id "MSTRG.40671"; transcript_id "MSTRG.40671.24"; exon_number "6";
chr12	StringTie	exon	52677316	52677480	1000	-	.	gene_id "MSTRG.40671"; transcript_id "MSTRG.40671.24"; exon_number "7";
chr12	StringTie	exon	52677650	52677745	1000	-	.	gene_id "MSTRG.40671"; transcript_id "MSTRG.40671.24"; exon_number "8";
chr12	StringTie	exon	52678163	52678223	1000	-	.	gene_id "MSTRG.40671"; transcript_id "MSTRG.40671.24"; exon_number "9";
chr12	StringTie	exon	52678542	52678756	1000	-	.	gene_id "MSTRG.40671"; transcript_id "MSTRG.40671.24"; exon_number "10";
chr12	StringTie	exon	52679758	52680014	1000	-	.	gene_id "MSTRG.40671"; transcript_id "MSTRG.40671.24"; exon_number "11";
chr12	StringTie	exon	52680060	52680502	1000	-	.	gene_id "MSTRG.40671"; transcript_id "MSTRG.40671.24"; exon_number "12";
chr12	StringTie	transcript	52674723	52679969	1000	-	.	gene_id "MSTRG.40671"; transcript_id "MSTRG.40671.25";
chr12	StringTie	exon	52674723	52675419	1000	-	.	gene_id "MSTRG.40671"; transcript_id "MSTRG.40671.25"; exon_number "1";
chr12	StringTie	exon	52675501	52675617	1000	-	.	gene_id "MSTRG.40671"; transcript_id "MSTRG.40671.25"; exon_number "2";
chr12	StringTie	exon	52675710	52675744	1000	-	.	gene_id "MSTRG.40671"; transcript_id "MSTRG.40671.25"; exon_number "3";
chr12	StringTie	exon	52676275	52676495	1000	-	.	gene_id "MSTRG.40671"; transcript_id "MSTRG.40671.25"; exon_number "4";
chr12	StringTie	exon	52677059	52677182	1000	-	.	gene_id "MSTRG.40671"; transcript_id "MSTRG.40671.25"; exon_number "5";
chr12	StringTie	exon	52677316	52677480	1000	-	.	gene_id "MSTRG.40671"; transcript_id "MSTRG.40671.25"; exon_number "6";
chr12	StringTie	exon	52677650	52677745	1000	-	.	gene_id "MSTRG.40671"; transcript_id "MSTRG.40671.25"; exon_number "7";
chr12	StringTie	exon	52678163	52678223	1000	-	.	gene_id "MSTRG.40671"; transcript_id "MSTRG.40671.25"; exon_number "8";
chr12	StringTie	exon	52678542	52678756	1000	-	.	gene_id "MSTRG.40671"; transcript_id "MSTRG.40671.25"; exon_number "9";
chr12	StringTie	exon	52679758	52679969	1000	-	.	gene_id "MSTRG.40671"; transcript_id "MSTRG.40671.25"; exon_number "10";
chr12	StringTie	transcript	52674723	52679971	1000	-	.	gene_id "MSTRG.40671"; transcript_id "MSTRG.40671.26";
chr12	StringTie	exon	52674723	52675440	1000	-	.	gene_id "MSTRG.40671"; transcript_id "MSTRG.40671.26"; exon_number "1";
chr12	StringTie	exon	52675522	52675617	1000	-	.	gene_id "MSTRG.40671"; transcript_id "MSTRG.40671.26"; exon_number "2";
chr12	StringTie	exon	52675710	52675744	1000	-	.	gene_id "MSTRG.40671"; transcript_id "MSTRG.40671.26"; exon_number "3";
chr12	StringTie	exon	52676275	52676480	1000	-	.	gene_id "MSTRG.40671"; transcript_id "MSTRG.40671.26"; exon_number "4";
chr12	StringTie	exon	52677059	52677184	1000	-	.	gene_id "MSTRG.40671"; transcript_id "MSTRG.40671.26"; exon_number "5";
chr12	StringTie	exon	52677316	52677480	1000	-	.	gene_id "MSTRG.40671"; transcript_id "MSTRG.40671.26"; exon_number "6";
chr12	StringTie	exon	52677650	52677745	1000	-	.	gene_id "MSTRG.40671"; transcript_id "MSTRG.40671.26"; exon_number "7";
chr12	StringTie	exon	52678163	52678223	1000	-	.	gene_id "MSTRG.40671"; transcript_id "MSTRG.40671.26"; exon_number "8";
chr12	StringTie	exon	52678542	52678756	1000	-	.	gene_id "MSTRG.40671"; transcript_id "MSTRG.40671.26"; exon_number "9";
chr12	StringTie	exon	52679758	52679971	1000	-	.	gene_id "MSTRG.40671"; transcript_id "MSTRG.40671.26"; exon_number "10";
chr12	StringTie	transcript	52674723	52680403	1000	-	.	gene_id "MSTRG.40671"; transcript_id "MSTRG.40671.27";
chr12	StringTie	exon	52674723	52675350	1000	-	.	gene_id "MSTRG.40671"; transcript_id "MSTRG.40671.27"; exon_number "1";
chr12	StringTie	exon	52675420	52675617	1000	-	.	gene_id "MSTRG.40671"; transcript_id "MSTRG.40671.27"; exon_number "2";
chr12	StringTie	exon	52675710	52675744	1000	-	.	gene_id "MSTRG.40671"; transcript_id "MSTRG.40671.27"; exon_number "3";
chr12	StringTie	exon	52676275	52676495	1000	-	.	gene_id "MSTRG.40671"; transcript_id "MSTRG.40671.27"; exon_number "4";
chr12	StringTie	exon	52677059	52677184	1000	-	.	gene_id "MSTRG.40671"; transcript_id "MSTRG.40671.27"; exon_number "5";
chr12	StringTie	exon	52677316	52677480	1000	-	.	gene_id "MSTRG.40671"; transcript_id "MSTRG.40671.27"; exon_number "6";
chr12	StringTie	exon	52677650	52677745	1000	-	.	gene_id "MSTRG.40671"; transcript_id "MSTRG.40671.27"; exon_number "7";
chr12	StringTie	exon	52678163	52678223	1000	-	.	gene_id "MSTRG.40671"; transcript_id "MSTRG.40671.27"; exon_number "8";
chr12	StringTie	exon	52678542	52678756	1000	-	.	gene_id "MSTRG.40671"; transcript_id "MSTRG.40671.27"; exon_number "9";
chr12	StringTie	exon	52679758	52679954	1000	-	.	gene_id "MSTRG.40671"; transcript_id "MSTRG.40671.27"; exon_number "10";
chr12	StringTie	exon	52679988	52680403	1000	-	.	gene_id "MSTRG.40671"; transcript_id "MSTRG.40671.27"; exon_number "11";
chr12	StringTie	transcript	52674723	52680506	1000	-	.	gene_id "MSTRG.40671"; transcript_id "MSTRG.40671.28";
chr12	StringTie	exon	52674723	52675500	1000	-	.	gene_id "MSTRG.40671"; transcript_id "MSTRG.40671.28"; exon_number "1";
chr12	StringTie	exon	52675570	52675617	1000	-	.	gene_id "MSTRG.40671"; transcript_id "MSTRG.40671.28"; exon_number "2";
chr12	StringTie	exon	52675710	52675744	1000	-	.	gene_id "MSTRG.40671"; transcript_id "MSTRG.40671.28"; exon_number "3";
chr12	StringTie	exon	52676275	52676495	1000	-	.	gene_id "MSTRG.40671"; transcript_id "MSTRG.40671.28"; exon_number "4";
chr12	StringTie	exon	52677059	52677184	1000	-	.	gene_id "MSTRG.40671"; transcript_id "MSTRG.40671.28"; exon_number "5";
chr12	StringTie	exon	52677316	52677480	1000	-	.	gene_id "MSTRG.40671"; transcript_id "MSTRG.40671.28"; exon_number "6";
chr12	StringTie	exon	52677650	52677745	1000	-	.	gene_id "MSTRG.40671"; transcript_id "MSTRG.40671.28"; exon_number "7";
chr12	StringTie	exon	52678163	52678223	1000	-	.	gene_id "MSTRG.40671"; transcript_id "MSTRG.40671.28"; exon_number "8";
chr12	StringTie	exon	52678542	52678756	1000	-	.	gene_id "MSTRG.40671"; transcript_id "MSTRG.40671.28"; exon_number "9";
chr12	StringTie	exon	52679758	52680014	1000	-	.	gene_id "MSTRG.40671"; transcript_id "MSTRG.40671.28"; exon_number "10";
chr12	StringTie	exon	52680078	52680506	1000	-	.	gene_id "MSTRG.40671"; transcript_id "MSTRG.40671.28"; exon_number "11";
chr12	StringTie	transcript	52674723	52680409	1000	-	.	gene_id "MSTRG.40671"; transcript_id "MSTRG.40671.29";
chr12	StringTie	exon	52674723	52675419	1000	-	.	gene_id "MSTRG.40671"; transcript_id "MSTRG.40671.29"; exon_number "1";
chr12	StringTie	exon	52675501	52675617	1000	-	.	gene_id "MSTRG.40671"; transcript_id "MSTRG.40671.29"; exon_number "2";
chr12	StringTie	exon	52675710	52675744	1000	-	.	gene_id "MSTRG.40671"; transcript_id "MSTRG.40671.29"; exon_number "3";
chr12	StringTie	exon	52676275	52676495	1000	-	.	gene_id "MSTRG.40671"; transcript_id "MSTRG.40671.29"; exon_number "4";
chr12	StringTie	exon	52677059	52677184	1000	-	.	gene_id "MSTRG.40671"; transcript_id "MSTRG.40671.29"; exon_number "5";
chr12	StringTie	exon	52677316	52677480	1000	-	.	gene_id "MSTRG.40671"; transcript_id "MSTRG.40671.29"; exon_number "6";
chr12	StringTie	exon	52677650	52677745	1000	-	.	gene_id "MSTRG.40671"; transcript_id "MSTRG.40671.29"; exon_number "7";
chr12	StringTie	exon	52678163	52678223	1000	-	.	gene_id "MSTRG.40671"; transcript_id "MSTRG.40671.29"; exon_number "8";
chr12	StringTie	exon	52678542	52678756	1000	-	.	gene_id "MSTRG.40671"; transcript_id "MSTRG.40671.29"; exon_number "9";
chr12	StringTie	exon	52679758	52679954	1000	-	.	gene_id "MSTRG.40671"; transcript_id "MSTRG.40671.29"; exon_number "10";
chr12	StringTie	exon	52680051	52680409	1000	-	.	gene_id "MSTRG.40671"; transcript_id "MSTRG.40671.29"; exon_number "11";
chr12	StringTie	transcript	52674659	52680473	1000	-	.	gene_id "MSTRG.40671"; transcript_id "MSTRG.40671.3";
chr12	StringTie	exon	52674659	52675440	1000	-	.	gene_id "MSTRG.40671"; transcript_id "MSTRG.40671.3"; exon_number "1";
chr12	StringTie	exon	52675522	52675617	1000	-	.	gene_id "MSTRG.40671"; transcript_id "MSTRG.40671.3"; exon_number "2";
chr12	StringTie	exon	52675710	52675744	1000	-	.	gene_id "MSTRG.40671"; transcript_id "MSTRG.40671.3"; exon_number "3";
chr12	StringTie	exon	52676275	52676495	1000	-	.	gene_id "MSTRG.40671"; transcript_id "MSTRG.40671.3"; exon_number "4";
chr12	StringTie	exon	52677059	52677184	1000	-	.	gene_id "MSTRG.40671"; transcript_id "MSTRG.40671.3"; exon_number "5";
chr12	StringTie	exon	52677316	52677480	1000	-	.	gene_id "MSTRG.40671"; transcript_id "MSTRG.40671.3"; exon_number "6";
chr12	StringTie	exon	52677650	52677745	1000	-	.	gene_id "MSTRG.40671"; transcript_id "MSTRG.40671.3"; exon_number "7";
chr12	StringTie	exon	52678163	52678223	1000	-	.	gene_id "MSTRG.40671"; transcript_id "MSTRG.40671.3"; exon_number "8";
chr12	StringTie	exon	52678542	52678756	1000	-	.	gene_id "MSTRG.40671"; transcript_id "MSTRG.40671.3"; exon_number "9";
chr12	StringTie	exon	52679758	52680473	1000	-	.	gene_id "MSTRG.40671"; transcript_id "MSTRG.40671.3"; exon_number "10";
chr12	StringTie	transcript	52674723	52680409	1000	-	.	gene_id "MSTRG.40671"; transcript_id "MSTRG.40671.30";
chr12	StringTie	exon	52674723	52675419	1000	-	.	gene_id "MSTRG.40671"; transcript_id "MSTRG.40671.30"; exon_number "1";
chr12	StringTie	exon	52675570	52675617	1000	-	.	gene_id "MSTRG.40671"; transcript_id "MSTRG.40671.30"; exon_number "2";
chr12	StringTie	exon	52675710	52675744	1000	-	.	gene_id "MSTRG.40671"; transcript_id "MSTRG.40671.30"; exon_number "3";
chr12	StringTie	exon	52676275	52676495	1000	-	.	gene_id "MSTRG.40671"; transcript_id "MSTRG.40671.30"; exon_number "4";
chr12	StringTie	exon	52677059	52677184	1000	-	.	gene_id "MSTRG.40671"; transcript_id "MSTRG.40671.30"; exon_number "5";
chr12	StringTie	exon	52677316	52677480	1000	-	.	gene_id "MSTRG.40671"; transcript_id "MSTRG.40671.30"; exon_number "6";
chr12	StringTie	exon	52677650	52677745	1000	-	.	gene_id "MSTRG.40671"; transcript_id "MSTRG.40671.30"; exon_number "7";
chr12	StringTie	exon	52678163	52678223	1000	-	.	gene_id "MSTRG.40671"; transcript_id "MSTRG.40671.30"; exon_number "8";
chr12	StringTie	exon	52678542	52678756	1000	-	.	gene_id "MSTRG.40671"; transcript_id "MSTRG.40671.30"; exon_number "9";
chr12	StringTie	exon	52679758	52680014	1000	-	.	gene_id "MSTRG.40671"; transcript_id "MSTRG.40671.30"; exon_number "10";
chr12	StringTie	exon	52680060	52680409	1000	-	.	gene_id "MSTRG.40671"; transcript_id "MSTRG.40671.30"; exon_number "11";
chr12	StringTie	transcript	52674723	52680453	1000	-	.	gene_id "MSTRG.40671"; transcript_id "MSTRG.40671.31";
chr12	StringTie	exon	52674723	52675350	1000	-	.	gene_id "MSTRG.40671"; transcript_id "MSTRG.40671.31"; exon_number "1";
chr12	StringTie	exon	52675420	52675440	1000	-	.	gene_id "MSTRG.40671"; transcript_id "MSTRG.40671.31"; exon_number "2";
chr12	StringTie	exon	52675483	52675617	1000	-	.	gene_id "MSTRG.40671"; transcript_id "MSTRG.40671.31"; exon_number "3";
chr12	StringTie	exon	52675710	52675744	1000	-	.	gene_id "MSTRG.40671"; transcript_id "MSTRG.40671.31"; exon_number "4";
chr12	StringTie	exon	52676275	52676495	1000	-	.	gene_id "MSTRG.40671"; transcript_id "MSTRG.40671.31"; exon_number "5";
chr12	StringTie	exon	52677059	52677184	1000	-	.	gene_id "MSTRG.40671"; transcript_id "MSTRG.40671.31"; exon_number "6";
chr12	StringTie	exon	52677316	52677480	1000	-	.	gene_id "MSTRG.40671"; transcript_id "MSTRG.40671.31"; exon_number "7";
chr12	StringTie	exon	52677650	52677745	1000	-	.	gene_id "MSTRG.40671"; transcript_id "MSTRG.40671.31"; exon_number "8";
chr12	StringTie	exon	52678163	52678223	1000	-	.	gene_id "MSTRG.40671"; transcript_id "MSTRG.40671.31"; exon_number "9";
chr12	StringTie	exon	52678542	52678756	1000	-	.	gene_id "MSTRG.40671"; transcript_id "MSTRG.40671.31"; exon_number "10";
chr12	StringTie	exon	52679758	52680014	1000	-	.	gene_id "MSTRG.40671"; transcript_id "MSTRG.40671.31"; exon_number "11";
chr12	StringTie	exon	52680072	52680453	1000	-	.	gene_id "MSTRG.40671"; transcript_id "MSTRG.40671.31"; exon_number "12";
chr12	StringTie	transcript	52674724	52680408	1000	-	.	gene_id "MSTRG.40671"; transcript_id "MSTRG.40671.32";
chr12	StringTie	exon	52674724	52675350	1000	-	.	gene_id "MSTRG.40671"; transcript_id "MSTRG.40671.32"; exon_number "1";
chr12	StringTie	exon	52675420	52675500	1000	-	.	gene_id "MSTRG.40671"; transcript_id "MSTRG.40671.32"; exon_number "2";
chr12	StringTie	exon	52675570	52675617	1000	-	.	gene_id "MSTRG.40671"; transcript_id "MSTRG.40671.32"; exon_number "3";
chr12	StringTie	exon	52675710	52675744	1000	-	.	gene_id "MSTRG.40671"; transcript_id "MSTRG.40671.32"; exon_number "4";
chr12	StringTie	exon	52676275	52676495	1000	-	.	gene_id "MSTRG.40671"; transcript_id "MSTRG.40671.32"; exon_number "5";
chr12	StringTie	exon	52677059	52677184	1000	-	.	gene_id "MSTRG.40671"; transcript_id "MSTRG.40671.32"; exon_number "6";
chr12	StringTie	exon	52677316	52677480	1000	-	.	gene_id "MSTRG.40671"; transcript_id "MSTRG.40671.32"; exon_number "7";
chr12	StringTie	exon	52677650	52677745	1000	-	.	gene_id "MSTRG.40671"; transcript_id "MSTRG.40671.32"; exon_number "8";
chr12	StringTie	exon	52678163	52678223	1000	-	.	gene_id "MSTRG.40671"; transcript_id "MSTRG.40671.32"; exon_number "9";
chr12	StringTie	exon	52678542	52678756	1000	-	.	gene_id "MSTRG.40671"; transcript_id "MSTRG.40671.32"; exon_number "10";
chr12	StringTie	exon	52679758	52680098	1000	-	.	gene_id "MSTRG.40671"; transcript_id "MSTRG.40671.32"; exon_number "11";
chr12	StringTie	exon	52680138	52680408	1000	-	.	gene_id "MSTRG.40671"; transcript_id "MSTRG.40671.32"; exon_number "12";
chr12	StringTie	transcript	52674724	52680443	1000	-	.	gene_id "MSTRG.40671"; transcript_id "MSTRG.40671.33";
chr12	StringTie	exon	52674724	52675461	1000	-	.	gene_id "MSTRG.40671"; transcript_id "MSTRG.40671.33"; exon_number "1";
chr12	StringTie	exon	52675543	52675617	1000	-	.	gene_id "MSTRG.40671"; transcript_id "MSTRG.40671.33"; exon_number "2";
chr12	StringTie	exon	52675710	52675744	1000	-	.	gene_id "MSTRG.40671"; transcript_id "MSTRG.40671.33"; exon_number "3";
chr12	StringTie	exon	52676275	52676495	1000	-	.	gene_id "MSTRG.40671"; transcript_id "MSTRG.40671.33"; exon_number "4";
chr12	StringTie	exon	52677059	52677184	1000	-	.	gene_id "MSTRG.40671"; transcript_id "MSTRG.40671.33"; exon_number "5";
chr12	StringTie	exon	52677316	52677480	1000	-	.	gene_id "MSTRG.40671"; transcript_id "MSTRG.40671.33"; exon_number "6";
chr12	StringTie	exon	52677650	52677745	1000	-	.	gene_id "MSTRG.40671"; transcript_id "MSTRG.40671.33"; exon_number "7";
chr12	StringTie	exon	52678163	52678223	1000	-	.	gene_id "MSTRG.40671"; transcript_id "MSTRG.40671.33"; exon_number "8";
chr12	StringTie	exon	52678542	52678756	1000	-	.	gene_id "MSTRG.40671"; transcript_id "MSTRG.40671.33"; exon_number "9";
chr12	StringTie	exon	52679758	52680014	1000	-	.	gene_id "MSTRG.40671"; transcript_id "MSTRG.40671.33"; exon_number "10";
chr12	StringTie	exon	52680060	52680443	1000	-	.	gene_id "MSTRG.40671"; transcript_id "MSTRG.40671.33"; exon_number "11";
chr12	StringTie	transcript	52674724	52680403	1000	-	.	gene_id "MSTRG.40671"; transcript_id "MSTRG.40671.34";
chr12	StringTie	exon	52674724	52675440	1000	-	.	gene_id "MSTRG.40671"; transcript_id "MSTRG.40671.34"; exon_number "1";
chr12	StringTie	exon	52675483	52675617	1000	-	.	gene_id "MSTRG.40671"; transcript_id "MSTRG.40671.34"; exon_number "2";
chr12	StringTie	exon	52675710	52676495	1000	-	.	gene_id "MSTRG.40671"; transcript_id "MSTRG.40671.34"; exon_number "3";
chr12	StringTie	exon	52677005	52677184	1000	-	.	gene_id "MSTRG.40671"; transcript_id "MSTRG.40671.34"; exon_number "4";
chr12	StringTie	exon	52677316	52677480	1000	-	.	gene_id "MSTRG.40671"; transcript_id "MSTRG.40671.34"; exon_number "5";
chr12	StringTie	exon	52677650	52677745	1000	-	.	gene_id "MSTRG.40671"; transcript_id "MSTRG.40671.34"; exon_number "6";
chr12	StringTie	exon	52678163	52678223	1000	-	.	gene_id "MSTRG.40671"; transcript_id "MSTRG.40671.34"; exon_number "7";
chr12	StringTie	exon	52678542	52678756	1000	-	.	gene_id "MSTRG.40671"; transcript_id "MSTRG.40671.34"; exon_number "8";
chr12	StringTie	exon	52679758	52680098	1000	-	.	gene_id "MSTRG.40671"; transcript_id "MSTRG.40671.34"; exon_number "9";
chr12	StringTie	exon	52680138	52680403	1000	-	.	gene_id "MSTRG.40671"; transcript_id "MSTRG.40671.34"; exon_number "10";
chr12	StringTie	transcript	52674724	52680407	1000	-	.	gene_id "MSTRG.40671"; transcript_id "MSTRG.40671.35";
chr12	StringTie	exon	52674724	52675440	1000	-	.	gene_id "MSTRG.40671"; transcript_id "MSTRG.40671.35"; exon_number "1";
chr12	StringTie	exon	52675483	52675617	1000	-	.	gene_id "MSTRG.40671"; transcript_id "MSTRG.40671.35"; exon_number "2";
chr12	StringTie	exon	52675710	52675744	1000	-	.	gene_id "MSTRG.40671"; transcript_id "MSTRG.40671.35"; exon_number "3";
chr12	StringTie	exon	52676275	52676495	1000	-	.	gene_id "MSTRG.40671"; transcript_id "MSTRG.40671.35"; exon_number "4";
chr12	StringTie	exon	52677059	52677184	1000	-	.	gene_id "MSTRG.40671"; transcript_id "MSTRG.40671.35"; exon_number "5";
chr12	StringTie	exon	52677316	52677480	1000	-	.	gene_id "MSTRG.40671"; transcript_id "MSTRG.40671.35"; exon_number "6";
chr12	StringTie	exon	52677650	52677745	1000	-	.	gene_id "MSTRG.40671"; transcript_id "MSTRG.40671.35"; exon_number "7";
chr12	StringTie	exon	52678163	52678223	1000	-	.	gene_id "MSTRG.40671"; transcript_id "MSTRG.40671.35"; exon_number "8";
chr12	StringTie	exon	52678542	52678756	1000	-	.	gene_id "MSTRG.40671"; transcript_id "MSTRG.40671.35"; exon_number "9";
chr12	StringTie	exon	52679758	52680014	1000	-	.	gene_id "MSTRG.40671"; transcript_id "MSTRG.40671.35"; exon_number "10";
chr12	StringTie	exon	52680072	52680407	1000	-	.	gene_id "MSTRG.40671"; transcript_id "MSTRG.40671.35"; exon_number "11";
chr12	StringTie	transcript	52674724	52680403	1000	-	.	gene_id "MSTRG.40671"; transcript_id "MSTRG.40671.36";
chr12	StringTie	exon	52674724	52675419	1000	-	.	gene_id "MSTRG.40671"; transcript_id "MSTRG.40671.36"; exon_number "1";
chr12	StringTie	exon	52675501	52675617	1000	-	.	gene_id "MSTRG.40671"; transcript_id "MSTRG.40671.36"; exon_number "2";
chr12	StringTie	exon	52675710	52675744	1000	-	.	gene_id "MSTRG.40671"; transcript_id "MSTRG.40671.36"; exon_number "3";
chr12	StringTie	exon	52676275	52676495	1000	-	.	gene_id "MSTRG.40671"; transcript_id "MSTRG.40671.36"; exon_number "4";
chr12	StringTie	exon	52677059	52677184	1000	-	.	gene_id "MSTRG.40671"; transcript_id "MSTRG.40671.36"; exon_number "5";
chr12	StringTie	exon	52677316	52677480	1000	-	.	gene_id "MSTRG.40671"; transcript_id "MSTRG.40671.36"; exon_number "6";
chr12	StringTie	exon	52677650	52677745	1000	-	.	gene_id "MSTRG.40671"; transcript_id "MSTRG.40671.36"; exon_number "7";
chr12	StringTie	exon	52678163	52678223	1000	-	.	gene_id "MSTRG.40671"; transcript_id "MSTRG.40671.36"; exon_number "8";
chr12	StringTie	exon	52678542	52678756	1000	-	.	gene_id "MSTRG.40671"; transcript_id "MSTRG.40671.36"; exon_number "9";
chr12	StringTie	exon	52679758	52680014	1000	-	.	gene_id "MSTRG.40671"; transcript_id "MSTRG.40671.36"; exon_number "10";
chr12	StringTie	exon	52680138	52680403	1000	-	.	gene_id "MSTRG.40671"; transcript_id "MSTRG.40671.36"; exon_number "11";
chr12	StringTie	transcript	52674724	52680403	1000	-	.	gene_id "MSTRG.40671"; transcript_id "MSTRG.40671.37";
chr12	StringTie	exon	52674724	52675419	1000	-	.	gene_id "MSTRG.40671"; transcript_id "MSTRG.40671.37"; exon_number "1";
chr12	StringTie	exon	52675501	52675617	1000	-	.	gene_id "MSTRG.40671"; transcript_id "MSTRG.40671.37"; exon_number "2";
chr12	StringTie	exon	52675710	52675744	1000	-	.	gene_id "MSTRG.40671"; transcript_id "MSTRG.40671.37"; exon_number "3";
chr12	StringTie	exon	52676275	52676495	1000	-	.	gene_id "MSTRG.40671"; transcript_id "MSTRG.40671.37"; exon_number "4";
chr12	StringTie	exon	52677059	52677184	1000	-	.	gene_id "MSTRG.40671"; transcript_id "MSTRG.40671.37"; exon_number "5";
chr12	StringTie	exon	52677316	52677480	1000	-	.	gene_id "MSTRG.40671"; transcript_id "MSTRG.40671.37"; exon_number "6";
chr12	StringTie	exon	52677650	52677745	1000	-	.	gene_id "MSTRG.40671"; transcript_id "MSTRG.40671.37"; exon_number "7";
chr12	StringTie	exon	52678163	52678223	1000	-	.	gene_id "MSTRG.40671"; transcript_id "MSTRG.40671.37"; exon_number "8";
chr12	StringTie	exon	52678542	52678756	1000	-	.	gene_id "MSTRG.40671"; transcript_id "MSTRG.40671.37"; exon_number "9";
chr12	StringTie	exon	52679758	52680098	1000	-	.	gene_id "MSTRG.40671"; transcript_id "MSTRG.40671.37"; exon_number "10";
chr12	StringTie	exon	52680138	52680403	1000	-	.	gene_id "MSTRG.40671"; transcript_id "MSTRG.40671.37"; exon_number "11";
chr12	StringTie	transcript	52674724	52680403	1000	-	.	gene_id "MSTRG.40671"; transcript_id "MSTRG.40671.38";
chr12	StringTie	exon	52674724	52675350	1000	-	.	gene_id "MSTRG.40671"; transcript_id "MSTRG.40671.38"; exon_number "1";
chr12	StringTie	exon	52675420	52675440	1000	-	.	gene_id "MSTRG.40671"; transcript_id "MSTRG.40671.38"; exon_number "2";
chr12	StringTie	exon	52675483	52675744	1000	-	.	gene_id "MSTRG.40671"; transcript_id "MSTRG.40671.38"; exon_number "3";
chr12	StringTie	exon	52676275	52676495	1000	-	.	gene_id "MSTRG.40671"; transcript_id "MSTRG.40671.38"; exon_number "4";
chr12	StringTie	exon	52677059	52677184	1000	-	.	gene_id "MSTRG.40671"; transcript_id "MSTRG.40671.38"; exon_number "5";
chr12	StringTie	exon	52677316	52677480	1000	-	.	gene_id "MSTRG.40671"; transcript_id "MSTRG.40671.38"; exon_number "6";
chr12	StringTie	exon	52677650	52677745	1000	-	.	gene_id "MSTRG.40671"; transcript_id "MSTRG.40671.38"; exon_number "7";
chr12	StringTie	exon	52678163	52678223	1000	-	.	gene_id "MSTRG.40671"; transcript_id "MSTRG.40671.38"; exon_number "8";
chr12	StringTie	exon	52678542	52678756	1000	-	.	gene_id "MSTRG.40671"; transcript_id "MSTRG.40671.38"; exon_number "9";
chr12	StringTie	exon	52679758	52680098	1000	-	.	gene_id "MSTRG.40671"; transcript_id "MSTRG.40671.38"; exon_number "10";
chr12	StringTie	exon	52680138	52680403	1000	-	.	gene_id "MSTRG.40671"; transcript_id "MSTRG.40671.38"; exon_number "11";
chr12	StringTie	transcript	52674724	52680403	1000	-	.	gene_id "MSTRG.40671"; transcript_id "MSTRG.40671.39";
chr12	StringTie	exon	52674724	52675500	1000	-	.	gene_id "MSTRG.40671"; transcript_id "MSTRG.40671.39"; exon_number "1";
chr12	StringTie	exon	52675570	52675617	1000	-	.	gene_id "MSTRG.40671"; transcript_id "MSTRG.40671.39"; exon_number "2";
chr12	StringTie	exon	52675710	52675744	1000	-	.	gene_id "MSTRG.40671"; transcript_id "MSTRG.40671.39"; exon_number "3";
chr12	StringTie	exon	52676275	52676495	1000	-	.	gene_id "MSTRG.40671"; transcript_id "MSTRG.40671.39"; exon_number "4";
chr12	StringTie	exon	52677005	52677184	1000	-	.	gene_id "MSTRG.40671"; transcript_id "MSTRG.40671.39"; exon_number "5";
chr12	StringTie	exon	52677316	52677480	1000	-	.	gene_id "MSTRG.40671"; transcript_id "MSTRG.40671.39"; exon_number "6";
chr12	StringTie	exon	52677650	52677745	1000	-	.	gene_id "MSTRG.40671"; transcript_id "MSTRG.40671.39"; exon_number "7";
chr12	StringTie	exon	52678163	52678223	1000	-	.	gene_id "MSTRG.40671"; transcript_id "MSTRG.40671.39"; exon_number "8";
chr12	StringTie	exon	52678542	52678756	1000	-	.	gene_id "MSTRG.40671"; transcript_id "MSTRG.40671.39"; exon_number "9";
chr12	StringTie	exon	52679758	52680098	1000	-	.	gene_id "MSTRG.40671"; transcript_id "MSTRG.40671.39"; exon_number "10";
chr12	StringTie	exon	52680138	52680403	1000	-	.	gene_id "MSTRG.40671"; transcript_id "MSTRG.40671.39"; exon_number "11";
chr12	StringTie	transcript	52674677	52680888	1000	-	.	gene_id "MSTRG.40671"; transcript_id "MSTRG.40671.4";
chr12	StringTie	exon	52674677	52675617	1000	-	.	gene_id "MSTRG.40671"; transcript_id "MSTRG.40671.4"; exon_number "1";
chr12	StringTie	exon	52675710	52675744	1000	-	.	gene_id "MSTRG.40671"; transcript_id "MSTRG.40671.4"; exon_number "2";
chr12	StringTie	exon	52676275	52676495	1000	-	.	gene_id "MSTRG.40671"; transcript_id "MSTRG.40671.4"; exon_number "3";
chr12	StringTie	exon	52677059	52677184	1000	-	.	gene_id "MSTRG.40671"; transcript_id "MSTRG.40671.4"; exon_number "4";
chr12	StringTie	exon	52677316	52677480	1000	-	.	gene_id "MSTRG.40671"; transcript_id "MSTRG.40671.4"; exon_number "5";
chr12	StringTie	exon	52677650	52677745	1000	-	.	gene_id "MSTRG.40671"; transcript_id "MSTRG.40671.4"; exon_number "6";
chr12	StringTie	exon	52678163	52678223	1000	-	.	gene_id "MSTRG.40671"; transcript_id "MSTRG.40671.4"; exon_number "7";
chr12	StringTie	exon	52678542	52678756	1000	-	.	gene_id "MSTRG.40671"; transcript_id "MSTRG.40671.4"; exon_number "8";
chr12	StringTie	exon	52679758	52680336	1000	-	.	gene_id "MSTRG.40671"; transcript_id "MSTRG.40671.4"; exon_number "9";
chr12	StringTie	exon	52680788	52680888	1000	-	.	gene_id "MSTRG.40671"; transcript_id "MSTRG.40671.4"; exon_number "10";
chr12	StringTie	transcript	52674724	52680403	1000	-	.	gene_id "MSTRG.40671"; transcript_id "MSTRG.40671.40";
chr12	StringTie	exon	52674724	52675617	1000	-	.	gene_id "MSTRG.40671"; transcript_id "MSTRG.40671.40"; exon_number "1";
chr12	StringTie	exon	52675710	52675744	1000	-	.	gene_id "MSTRG.40671"; transcript_id "MSTRG.40671.40"; exon_number "2";
chr12	StringTie	exon	52676275	52676495	1000	-	.	gene_id "MSTRG.40671"; transcript_id "MSTRG.40671.40"; exon_number "3";
chr12	StringTie	exon	52677059	52677184	1000	-	.	gene_id "MSTRG.40671"; transcript_id "MSTRG.40671.40"; exon_number "4";
chr12	StringTie	exon	52677316	52677480	1000	-	.	gene_id "MSTRG.40671"; transcript_id "MSTRG.40671.40"; exon_number "5";
chr12	StringTie	exon	52677650	52677745	1000	-	.	gene_id "MSTRG.40671"; transcript_id "MSTRG.40671.40"; exon_number "6";
chr12	StringTie	exon	52678163	52678223	1000	-	.	gene_id "MSTRG.40671"; transcript_id "MSTRG.40671.40"; exon_number "7";
chr12	StringTie	exon	52678542	52678756	1000	-	.	gene_id "MSTRG.40671"; transcript_id "MSTRG.40671.40"; exon_number "8";
chr12	StringTie	exon	52679758	52680014	1000	-	.	gene_id "MSTRG.40671"; transcript_id "MSTRG.40671.40"; exon_number "9";
chr12	StringTie	exon	52680072	52680098	1000	-	.	gene_id "MSTRG.40671"; transcript_id "MSTRG.40671.40"; exon_number "10";
chr12	StringTie	exon	52680138	52680403	1000	-	.	gene_id "MSTRG.40671"; transcript_id "MSTRG.40671.40"; exon_number "11";
chr12	StringTie	transcript	52674724	52680407	1000	-	.	gene_id "MSTRG.40671"; transcript_id "MSTRG.40671.41";
chr12	StringTie	exon	52674724	52675296	1000	-	.	gene_id "MSTRG.40671"; transcript_id "MSTRG.40671.41"; exon_number "1";
chr12	StringTie	exon	52675327	52675419	1000	-	.	gene_id "MSTRG.40671"; transcript_id "MSTRG.40671.41"; exon_number "2";
chr12	StringTie	exon	52675501	52675617	1000	-	.	gene_id "MSTRG.40671"; transcript_id "MSTRG.40671.41"; exon_number "3";
chr12	StringTie	exon	52675710	52675744	1000	-	.	gene_id "MSTRG.40671"; transcript_id "MSTRG.40671.41"; exon_number "4";
chr12	StringTie	exon	52676275	52676495	1000	-	.	gene_id "MSTRG.40671"; transcript_id "MSTRG.40671.41"; exon_number "5";
chr12	StringTie	exon	52677059	52677184	1000	-	.	gene_id "MSTRG.40671"; transcript_id "MSTRG.40671.41"; exon_number "6";
chr12	StringTie	exon	52677316	52677480	1000	-	.	gene_id "MSTRG.40671"; transcript_id "MSTRG.40671.41"; exon_number "7";
chr12	StringTie	exon	52677650	52677745	1000	-	.	gene_id "MSTRG.40671"; transcript_id "MSTRG.40671.41"; exon_number "8";
chr12	StringTie	exon	52678163	52678223	1000	-	.	gene_id "MSTRG.40671"; transcript_id "MSTRG.40671.41"; exon_number "9";
chr12	StringTie	exon	52678542	52678756	1000	-	.	gene_id "MSTRG.40671"; transcript_id "MSTRG.40671.41"; exon_number "10";
chr12	StringTie	exon	52679758	52679954	1000	-	.	gene_id "MSTRG.40671"; transcript_id "MSTRG.40671.41"; exon_number "11";
chr12	StringTie	exon	52680045	52680407	1000	-	.	gene_id "MSTRG.40671"; transcript_id "MSTRG.40671.41"; exon_number "12";
chr12	StringTie	transcript	52674724	52680407	1000	-	.	gene_id "MSTRG.40671"; transcript_id "MSTRG.40671.42";
chr12	StringTie	exon	52674724	52675440	1000	-	.	gene_id "MSTRG.40671"; transcript_id "MSTRG.40671.42"; exon_number "1";
chr12	StringTie	exon	52675483	52675521	1000	-	.	gene_id "MSTRG.40671"; transcript_id "MSTRG.40671.42"; exon_number "2";
chr12	StringTie	exon	52675570	52675617	1000	-	.	gene_id "MSTRG.40671"; transcript_id "MSTRG.40671.42"; exon_number "3";
chr12	StringTie	exon	52675710	52675744	1000	-	.	gene_id "MSTRG.40671"; transcript_id "MSTRG.40671.42"; exon_number "4";
chr12	StringTie	exon	52676275	52676495	1000	-	.	gene_id "MSTRG.40671"; transcript_id "MSTRG.40671.42"; exon_number "5";
chr12	StringTie	exon	52677059	52677184	1000	-	.	gene_id "MSTRG.40671"; transcript_id "MSTRG.40671.42"; exon_number "6";
chr12	StringTie	exon	52677316	52677480	1000	-	.	gene_id "MSTRG.40671"; transcript_id "MSTRG.40671.42"; exon_number "7";
chr12	StringTie	exon	52677650	52677745	1000	-	.	gene_id "MSTRG.40671"; transcript_id "MSTRG.40671.42"; exon_number "8";
chr12	StringTie	exon	52678163	52678223	1000	-	.	gene_id "MSTRG.40671"; transcript_id "MSTRG.40671.42"; exon_number "9";
chr12	StringTie	exon	52678542	52678756	1000	-	.	gene_id "MSTRG.40671"; transcript_id "MSTRG.40671.42"; exon_number "10";
chr12	StringTie	exon	52679758	52680014	1000	-	.	gene_id "MSTRG.40671"; transcript_id "MSTRG.40671.42"; exon_number "11";
chr12	StringTie	exon	52680060	52680407	1000	-	.	gene_id "MSTRG.40671"; transcript_id "MSTRG.40671.42"; exon_number "12";
chr12	StringTie	transcript	52674724	52680443	1000	-	.	gene_id "MSTRG.40671"; transcript_id "MSTRG.40671.43";
chr12	StringTie	exon	52674724	52675296	1000	-	.	gene_id "MSTRG.40671"; transcript_id "MSTRG.40671.43"; exon_number "1";
chr12	StringTie	exon	52675351	52675419	1000	-	.	gene_id "MSTRG.40671"; transcript_id "MSTRG.40671.43"; exon_number "2";
chr12	StringTie	exon	52675501	52675617	1000	-	.	gene_id "MSTRG.40671"; transcript_id "MSTRG.40671.43"; exon_number "3";
chr12	StringTie	exon	52675710	52675744	1000	-	.	gene_id "MSTRG.40671"; transcript_id "MSTRG.40671.43"; exon_number "4";
chr12	StringTie	exon	52676275	52676495	1000	-	.	gene_id "MSTRG.40671"; transcript_id "MSTRG.40671.43"; exon_number "5";
chr12	StringTie	exon	52677059	52677184	1000	-	.	gene_id "MSTRG.40671"; transcript_id "MSTRG.40671.43"; exon_number "6";
chr12	StringTie	exon	52677316	52677480	1000	-	.	gene_id "MSTRG.40671"; transcript_id "MSTRG.40671.43"; exon_number "7";
chr12	StringTie	exon	52677650	52677745	1000	-	.	gene_id "MSTRG.40671"; transcript_id "MSTRG.40671.43"; exon_number "8";
chr12	StringTie	exon	52678163	52678223	1000	-	.	gene_id "MSTRG.40671"; transcript_id "MSTRG.40671.43"; exon_number "9";
chr12	StringTie	exon	52678542	52678756	1000	-	.	gene_id "MSTRG.40671"; transcript_id "MSTRG.40671.43"; exon_number "10";
chr12	StringTie	exon	52679758	52679954	1000	-	.	gene_id "MSTRG.40671"; transcript_id "MSTRG.40671.43"; exon_number "11";
chr12	StringTie	exon	52680045	52680443	1000	-	.	gene_id "MSTRG.40671"; transcript_id "MSTRG.40671.43"; exon_number "12";
chr12	StringTie	transcript	52674724	52680403	1000	-	.	gene_id "MSTRG.40671"; transcript_id "MSTRG.40671.44";
chr12	StringTie	exon	52674724	52675419	1000	-	.	gene_id "MSTRG.40671"; transcript_id "MSTRG.40671.44"; exon_number "1";
chr12	StringTie	exon	52675441	52675500	1000	-	.	gene_id "MSTRG.40671"; transcript_id "MSTRG.40671.44"; exon_number "2";
chr12	StringTie	exon	52675561	52675617	1000	-	.	gene_id "MSTRG.40671"; transcript_id "MSTRG.40671.44"; exon_number "3";
chr12	StringTie	exon	52675710	52675744	1000	-	.	gene_id "MSTRG.40671"; transcript_id "MSTRG.40671.44"; exon_number "4";
chr12	StringTie	exon	52676275	52676495	1000	-	.	gene_id "MSTRG.40671"; transcript_id "MSTRG.40671.44"; exon_number "5";
chr12	StringTie	exon	52677059	52677184	1000	-	.	gene_id "MSTRG.40671"; transcript_id "MSTRG.40671.44"; exon_number "6";
chr12	StringTie	exon	52677316	52677480	1000	-	.	gene_id "MSTRG.40671"; transcript_id "MSTRG.40671.44"; exon_number "7";
chr12	StringTie	exon	52677650	52677745	1000	-	.	gene_id "MSTRG.40671"; transcript_id "MSTRG.40671.44"; exon_number "8";
chr12	StringTie	exon	52678163	52678223	1000	-	.	gene_id "MSTRG.40671"; transcript_id "MSTRG.40671.44"; exon_number "9";
chr12	StringTie	exon	52678542	52678756	1000	-	.	gene_id "MSTRG.40671"; transcript_id "MSTRG.40671.44"; exon_number "10";
chr12	StringTie	exon	52679758	52680098	1000	-	.	gene_id "MSTRG.40671"; transcript_id "MSTRG.40671.44"; exon_number "11";
chr12	StringTie	exon	52680138	52680403	1000	-	.	gene_id "MSTRG.40671"; transcript_id "MSTRG.40671.44"; exon_number "12";
chr12	StringTie	transcript	52674725	52680403	1000	-	.	gene_id "MSTRG.40671"; transcript_id "MSTRG.40671.45";
chr12	StringTie	exon	52674725	52675419	1000	-	.	gene_id "MSTRG.40671"; transcript_id "MSTRG.40671.45"; exon_number "1";
chr12	StringTie	exon	52675570	52675617	1000	-	.	gene_id "MSTRG.40671"; transcript_id "MSTRG.40671.45"; exon_number "2";
chr12	StringTie	exon	52675710	52675744	1000	-	.	gene_id "MSTRG.40671"; transcript_id "MSTRG.40671.45"; exon_number "3";
chr12	StringTie	exon	52676275	52676495	1000	-	.	gene_id "MSTRG.40671"; transcript_id "MSTRG.40671.45"; exon_number "4";
chr12	StringTie	exon	52677059	52677184	1000	-	.	gene_id "MSTRG.40671"; transcript_id "MSTRG.40671.45"; exon_number "5";
chr12	StringTie	exon	52677316	52677480	1000	-	.	gene_id "MSTRG.40671"; transcript_id "MSTRG.40671.45"; exon_number "6";
chr12	StringTie	exon	52677650	52677745	1000	-	.	gene_id "MSTRG.40671"; transcript_id "MSTRG.40671.45"; exon_number "7";
chr12	StringTie	exon	52678163	52678223	1000	-	.	gene_id "MSTRG.40671"; transcript_id "MSTRG.40671.45"; exon_number "8";
chr12	StringTie	exon	52678542	52678756	1000	-	.	gene_id "MSTRG.40671"; transcript_id "MSTRG.40671.45"; exon_number "9";
chr12	StringTie	exon	52679758	52680014	1000	-	.	gene_id "MSTRG.40671"; transcript_id "MSTRG.40671.45"; exon_number "10";
chr12	StringTie	exon	52680066	52680403	1000	-	.	gene_id "MSTRG.40671"; transcript_id "MSTRG.40671.45"; exon_number "11";
chr12	StringTie	transcript	52674725	52680453	1000	-	.	gene_id "MSTRG.40671"; transcript_id "MSTRG.40671.46";
chr12	StringTie	exon	52674725	52675419	1000	-	.	gene_id "MSTRG.40671"; transcript_id "MSTRG.40671.46"; exon_number "1";
chr12	StringTie	exon	52675570	52675617	1000	-	.	gene_id "MSTRG.40671"; transcript_id "MSTRG.40671.46"; exon_number "2";
chr12	StringTie	exon	52675710	52675744	1000	-	.	gene_id "MSTRG.40671"; transcript_id "MSTRG.40671.46"; exon_number "3";
chr12	StringTie	exon	52676275	52676495	1000	-	.	gene_id "MSTRG.40671"; transcript_id "MSTRG.40671.46"; exon_number "4";
chr12	StringTie	exon	52677059	52677184	1000	-	.	gene_id "MSTRG.40671"; transcript_id "MSTRG.40671.46"; exon_number "5";
chr12	StringTie	exon	52677316	52677480	1000	-	.	gene_id "MSTRG.40671"; transcript_id "MSTRG.40671.46"; exon_number "6";
chr12	StringTie	exon	52677650	52677745	1000	-	.	gene_id "MSTRG.40671"; transcript_id "MSTRG.40671.46"; exon_number "7";
chr12	StringTie	exon	52678163	52678223	1000	-	.	gene_id "MSTRG.40671"; transcript_id "MSTRG.40671.46"; exon_number "8";
chr12	StringTie	exon	52678542	52678756	1000	-	.	gene_id "MSTRG.40671"; transcript_id "MSTRG.40671.46"; exon_number "9";
chr12	StringTie	exon	52679758	52679954	1000	-	.	gene_id "MSTRG.40671"; transcript_id "MSTRG.40671.46"; exon_number "10";
chr12	StringTie	exon	52680000	52680453	1000	-	.	gene_id "MSTRG.40671"; transcript_id "MSTRG.40671.46"; exon_number "11";
chr12	StringTie	transcript	52674725	52680403	1000	-	.	gene_id "MSTRG.40671"; transcript_id "MSTRG.40671.47";
chr12	StringTie	exon	52674725	52675461	1000	-	.	gene_id "MSTRG.40671"; transcript_id "MSTRG.40671.47"; exon_number "1";
chr12	StringTie	exon	52675543	52675617	1000	-	.	gene_id "MSTRG.40671"; transcript_id "MSTRG.40671.47"; exon_number "2";
chr12	StringTie	exon	52675710	52675744	1000	-	.	gene_id "MSTRG.40671"; transcript_id "MSTRG.40671.47"; exon_number "3";
chr12	StringTie	exon	52676275	52676495	1000	-	.	gene_id "MSTRG.40671"; transcript_id "MSTRG.40671.47"; exon_number "4";
chr12	StringTie	exon	52677059	52677184	1000	-	.	gene_id "MSTRG.40671"; transcript_id "MSTRG.40671.47"; exon_number "5";
chr12	StringTie	exon	52677316	52677480	1000	-	.	gene_id "MSTRG.40671"; transcript_id "MSTRG.40671.47"; exon_number "6";
chr12	StringTie	exon	52677650	52677745	1000	-	.	gene_id "MSTRG.40671"; transcript_id "MSTRG.40671.47"; exon_number "7";
chr12	StringTie	exon	52678163	52678223	1000	-	.	gene_id "MSTRG.40671"; transcript_id "MSTRG.40671.47"; exon_number "8";
chr12	StringTie	exon	52678542	52678756	1000	-	.	gene_id "MSTRG.40671"; transcript_id "MSTRG.40671.47"; exon_number "9";
chr12	StringTie	exon	52679758	52679954	1000	-	.	gene_id "MSTRG.40671"; transcript_id "MSTRG.40671.47"; exon_number "10";
chr12	StringTie	exon	52680000	52680403	1000	-	.	gene_id "MSTRG.40671"; transcript_id "MSTRG.40671.47"; exon_number "11";
chr12	StringTie	transcript	52674725	52680403	1000	-	.	gene_id "MSTRG.40671"; transcript_id "MSTRG.40671.48";
chr12	StringTie	exon	52674725	52675461	1000	-	.	gene_id "MSTRG.40671"; transcript_id "MSTRG.40671.48"; exon_number "1";
chr12	StringTie	exon	52675522	52675617	1000	-	.	gene_id "MSTRG.40671"; transcript_id "MSTRG.40671.48"; exon_number "2";
chr12	StringTie	exon	52675710	52675744	1000	-	.	gene_id "MSTRG.40671"; transcript_id "MSTRG.40671.48"; exon_number "3";
chr12	StringTie	exon	52676275	52676495	1000	-	.	gene_id "MSTRG.40671"; transcript_id "MSTRG.40671.48"; exon_number "4";
chr12	StringTie	exon	52677059	52677184	1000	-	.	gene_id "MSTRG.40671"; transcript_id "MSTRG.40671.48"; exon_number "5";
chr12	StringTie	exon	52677316	52677480	1000	-	.	gene_id "MSTRG.40671"; transcript_id "MSTRG.40671.48"; exon_number "6";
chr12	StringTie	exon	52677650	52677745	1000	-	.	gene_id "MSTRG.40671"; transcript_id "MSTRG.40671.48"; exon_number "7";
chr12	StringTie	exon	52678163	52678223	1000	-	.	gene_id "MSTRG.40671"; transcript_id "MSTRG.40671.48"; exon_number "8";
chr12	StringTie	exon	52678542	52678756	1000	-	.	gene_id "MSTRG.40671"; transcript_id "MSTRG.40671.48"; exon_number "9";
chr12	StringTie	exon	52679758	52680014	1000	-	.	gene_id "MSTRG.40671"; transcript_id "MSTRG.40671.48"; exon_number "10";
chr12	StringTie	exon	52680045	52680403	1000	-	.	gene_id "MSTRG.40671"; transcript_id "MSTRG.40671.48"; exon_number "11";
chr12	StringTie	transcript	52674725	52680403	1000	-	.	gene_id "MSTRG.40671"; transcript_id "MSTRG.40671.49";
chr12	StringTie	exon	52674725	52675350	1000	-	.	gene_id "MSTRG.40671"; transcript_id "MSTRG.40671.49"; exon_number "1";
chr12	StringTie	exon	52675420	52675461	1000	-	.	gene_id "MSTRG.40671"; transcript_id "MSTRG.40671.49"; exon_number "2";
chr12	StringTie	exon	52675522	52675617	1000	-	.	gene_id "MSTRG.40671"; transcript_id "MSTRG.40671.49"; exon_number "3";
chr12	StringTie	exon	52675710	52675744	1000	-	.	gene_id "MSTRG.40671"; transcript_id "MSTRG.40671.49"; exon_number "4";
chr12	StringTie	exon	52676275	52676495	1000	-	.	gene_id "MSTRG.40671"; transcript_id "MSTRG.40671.49"; exon_number "5";
chr12	StringTie	exon	52677059	52677184	1000	-	.	gene_id "MSTRG.40671"; transcript_id "MSTRG.40671.49"; exon_number "6";
chr12	StringTie	exon	52677316	52677480	1000	-	.	gene_id "MSTRG.40671"; transcript_id "MSTRG.40671.49"; exon_number "7";
chr12	StringTie	exon	52677650	52677745	1000	-	.	gene_id "MSTRG.40671"; transcript_id "MSTRG.40671.49"; exon_number "8";
chr12	StringTie	exon	52678163	52678223	1000	-	.	gene_id "MSTRG.40671"; transcript_id "MSTRG.40671.49"; exon_number "9";
chr12	StringTie	exon	52678542	52678756	1000	-	.	gene_id "MSTRG.40671"; transcript_id "MSTRG.40671.49"; exon_number "10";
chr12	StringTie	exon	52679758	52680403	1000	-	.	gene_id "MSTRG.40671"; transcript_id "MSTRG.40671.49"; exon_number "11";
chr12	StringTie	transcript	52674680	52676102	1000	-	.	gene_id "MSTRG.40671"; transcript_id "MSTRG.40671.5";
chr12	StringTie	exon	52674680	52675617	1000	-	.	gene_id "MSTRG.40671"; transcript_id "MSTRG.40671.5"; exon_number "1";
chr12	StringTie	exon	52675710	52675744	1000	-	.	gene_id "MSTRG.40671"; transcript_id "MSTRG.40671.5"; exon_number "2";
chr12	StringTie	exon	52675899	52676102	1000	-	.	gene_id "MSTRG.40671"; transcript_id "MSTRG.40671.5"; exon_number "3";
chr12	StringTie	transcript	52674725	52680403	1000	-	.	gene_id "MSTRG.40671"; transcript_id "MSTRG.40671.50";
chr12	StringTie	exon	52674725	52675440	1000	-	.	gene_id "MSTRG.40671"; transcript_id "MSTRG.40671.50"; exon_number "1";
chr12	StringTie	exon	52675483	52675617	1000	-	.	gene_id "MSTRG.40671"; transcript_id "MSTRG.40671.50"; exon_number "2";
chr12	StringTie	exon	52675710	52675744	1000	-	.	gene_id "MSTRG.40671"; transcript_id "MSTRG.40671.50"; exon_number "3";
chr12	StringTie	exon	52676275	52676495	1000	-	.	gene_id "MSTRG.40671"; transcript_id "MSTRG.40671.50"; exon_number "4";
chr12	StringTie	exon	52677059	52677184	1000	-	.	gene_id "MSTRG.40671"; transcript_id "MSTRG.40671.50"; exon_number "5";
chr12	StringTie	exon	52677316	52677480	1000	-	.	gene_id "MSTRG.40671"; transcript_id "MSTRG.40671.50"; exon_number "6";
chr12	StringTie	exon	52677650	52677745	1000	-	.	gene_id "MSTRG.40671"; transcript_id "MSTRG.40671.50"; exon_number "7";
chr12	StringTie	exon	52678163	52678223	1000	-	.	gene_id "MSTRG.40671"; transcript_id "MSTRG.40671.50"; exon_number "8";
chr12	StringTie	exon	52678542	52678756	1000	-	.	gene_id "MSTRG.40671"; transcript_id "MSTRG.40671.50"; exon_number "9";
chr12	StringTie	exon	52679758	52679954	1000	-	.	gene_id "MSTRG.40671"; transcript_id "MSTRG.40671.50"; exon_number "10";
chr12	StringTie	exon	52680000	52680403	1000	-	.	gene_id "MSTRG.40671"; transcript_id "MSTRG.40671.50"; exon_number "11";
chr12	StringTie	transcript	52674725	52680403	1000	-	.	gene_id "MSTRG.40671"; transcript_id "MSTRG.40671.51";
chr12	StringTie	exon	52674725	52675440	1000	-	.	gene_id "MSTRG.40671"; transcript_id "MSTRG.40671.51"; exon_number "1";
chr12	StringTie	exon	52675462	52675617	1000	-	.	gene_id "MSTRG.40671"; transcript_id "MSTRG.40671.51"; exon_number "2";
chr12	StringTie	exon	52675710	52675744	1000	-	.	gene_id "MSTRG.40671"; transcript_id "MSTRG.40671.51"; exon_number "3";
chr12	StringTie	exon	52676275	52676495	1000	-	.	gene_id "MSTRG.40671"; transcript_id "MSTRG.40671.51"; exon_number "4";
chr12	StringTie	exon	52677059	52677184	1000	-	.	gene_id "MSTRG.40671"; transcript_id "MSTRG.40671.51"; exon_number "5";
chr12	StringTie	exon	52677316	52677480	1000	-	.	gene_id "MSTRG.40671"; transcript_id "MSTRG.40671.51"; exon_number "6";
chr12	StringTie	exon	52677650	52677745	1000	-	.	gene_id "MSTRG.40671"; transcript_id "MSTRG.40671.51"; exon_number "7";
chr12	StringTie	exon	52678163	52678223	1000	-	.	gene_id "MSTRG.40671"; transcript_id "MSTRG.40671.51"; exon_number "8";
chr12	StringTie	exon	52678542	52678756	1000	-	.	gene_id "MSTRG.40671"; transcript_id "MSTRG.40671.51"; exon_number "9";
chr12	StringTie	exon	52679758	52679925	1000	-	.	gene_id "MSTRG.40671"; transcript_id "MSTRG.40671.51"; exon_number "10";
chr12	StringTie	exon	52679965	52680014	1000	-	.	gene_id "MSTRG.40671"; transcript_id "MSTRG.40671.51"; exon_number "11";
chr12	StringTie	exon	52680072	52680403	1000	-	.	gene_id "MSTRG.40671"; transcript_id "MSTRG.40671.51"; exon_number "12";
chr12	StringTie	transcript	52674727	52680543	1000	-	.	gene_id "MSTRG.40671"; transcript_id "MSTRG.40671.52";
chr12	StringTie	exon	52674727	52675440	1000	-	.	gene_id "MSTRG.40671"; transcript_id "MSTRG.40671.52"; exon_number "1";
chr12	StringTie	exon	52675462	52675617	1000	-	.	gene_id "MSTRG.40671"; transcript_id "MSTRG.40671.52"; exon_number "2";
chr12	StringTie	exon	52675710	52675744	1000	-	.	gene_id "MSTRG.40671"; transcript_id "MSTRG.40671.52"; exon_number "3";
chr12	StringTie	exon	52676275	52676495	1000	-	.	gene_id "MSTRG.40671"; transcript_id "MSTRG.40671.52"; exon_number "4";
chr12	StringTie	exon	52677059	52677184	1000	-	.	gene_id "MSTRG.40671"; transcript_id "MSTRG.40671.52"; exon_number "5";
chr12	StringTie	exon	52677316	52677480	1000	-	.	gene_id "MSTRG.40671"; transcript_id "MSTRG.40671.52"; exon_number "6";
chr12	StringTie	exon	52677650	52677745	1000	-	.	gene_id "MSTRG.40671"; transcript_id "MSTRG.40671.52"; exon_number "7";
chr12	StringTie	exon	52678163	52678223	1000	-	.	gene_id "MSTRG.40671"; transcript_id "MSTRG.40671.52"; exon_number "8";
chr12	StringTie	exon	52678542	52678756	1000	-	.	gene_id "MSTRG.40671"; transcript_id "MSTRG.40671.52"; exon_number "9";
chr12	StringTie	exon	52679758	52679954	1000	-	.	gene_id "MSTRG.40671"; transcript_id "MSTRG.40671.52"; exon_number "10";
chr12	StringTie	exon	52680087	52680543	1000	-	.	gene_id "MSTRG.40671"; transcript_id "MSTRG.40671.52"; exon_number "11";
chr12	StringTie	transcript	52674727	52680543	1000	-	.	gene_id "MSTRG.40671"; transcript_id "MSTRG.40671.53";
chr12	StringTie	exon	52674727	52675296	1000	-	.	gene_id "MSTRG.40671"; transcript_id "MSTRG.40671.53"; exon_number "1";
chr12	StringTie	exon	52675351	52675362	1000	-	.	gene_id "MSTRG.40671"; transcript_id "MSTRG.40671.53"; exon_number "2";
chr12	StringTie	exon	52675501	52675617	1000	-	.	gene_id "MSTRG.40671"; transcript_id "MSTRG.40671.53"; exon_number "3";
chr12	StringTie	exon	52675710	52675744	1000	-	.	gene_id "MSTRG.40671"; transcript_id "MSTRG.40671.53"; exon_number "4";
chr12	StringTie	exon	52676275	52676495	1000	-	.	gene_id "MSTRG.40671"; transcript_id "MSTRG.40671.53"; exon_number "5";
chr12	StringTie	exon	52677059	52677184	1000	-	.	gene_id "MSTRG.40671"; transcript_id "MSTRG.40671.53"; exon_number "6";
chr12	StringTie	exon	52677316	52677480	1000	-	.	gene_id "MSTRG.40671"; transcript_id "MSTRG.40671.53"; exon_number "7";
chr12	StringTie	exon	52677650	52677745	1000	-	.	gene_id "MSTRG.40671"; transcript_id "MSTRG.40671.53"; exon_number "8";
chr12	StringTie	exon	52678163	52678223	1000	-	.	gene_id "MSTRG.40671"; transcript_id "MSTRG.40671.53"; exon_number "9";
chr12	StringTie	exon	52678542	52678756	1000	-	.	gene_id "MSTRG.40671"; transcript_id "MSTRG.40671.53"; exon_number "10";
chr12	StringTie	exon	52679758	52679954	1000	-	.	gene_id "MSTRG.40671"; transcript_id "MSTRG.40671.53"; exon_number "11";
chr12	StringTie	exon	52680112	52680543	1000	-	.	gene_id "MSTRG.40671"; transcript_id "MSTRG.40671.53"; exon_number "12";
chr12	StringTie	transcript	52674727	52680543	1000	-	.	gene_id "MSTRG.40671"; transcript_id "MSTRG.40671.54";
chr12	StringTie	exon	52674727	52675440	1000	-	.	gene_id "MSTRG.40671"; transcript_id "MSTRG.40671.54"; exon_number "1";
chr12	StringTie	exon	52675462	52675521	1000	-	.	gene_id "MSTRG.40671"; transcript_id "MSTRG.40671.54"; exon_number "2";
chr12	StringTie	exon	52675543	52675617	1000	-	.	gene_id "MSTRG.40671"; transcript_id "MSTRG.40671.54"; exon_number "3";
chr12	StringTie	exon	52675710	52675744	1000	-	.	gene_id "MSTRG.40671"; transcript_id "MSTRG.40671.54"; exon_number "4";
chr12	StringTie	exon	52676275	52676495	1000	-	.	gene_id "MSTRG.40671"; transcript_id "MSTRG.40671.54"; exon_number "5";
chr12	StringTie	exon	52677059	52677184	1000	-	.	gene_id "MSTRG.40671"; transcript_id "MSTRG.40671.54"; exon_number "6";
chr12	StringTie	exon	52677316	52677480	1000	-	.	gene_id "MSTRG.40671"; transcript_id "MSTRG.40671.54"; exon_number "7";
chr12	StringTie	exon	52677650	52677745	1000	-	.	gene_id "MSTRG.40671"; transcript_id "MSTRG.40671.54"; exon_number "8";
chr12	StringTie	exon	52678163	52678223	1000	-	.	gene_id "MSTRG.40671"; transcript_id "MSTRG.40671.54"; exon_number "9";
chr12	StringTie	exon	52678542	52678756	1000	-	.	gene_id "MSTRG.40671"; transcript_id "MSTRG.40671.54"; exon_number "10";
chr12	StringTie	exon	52679758	52679954	1000	-	.	gene_id "MSTRG.40671"; transcript_id "MSTRG.40671.54"; exon_number "11";
chr12	StringTie	exon	52680112	52680543	1000	-	.	gene_id "MSTRG.40671"; transcript_id "MSTRG.40671.54"; exon_number "12";
chr12	StringTie	transcript	52674727	52680543	1000	-	.	gene_id "MSTRG.40671"; transcript_id "MSTRG.40671.55";
chr12	StringTie	exon	52674727	52675296	1000	-	.	gene_id "MSTRG.40671"; transcript_id "MSTRG.40671.55"; exon_number "1";
chr12	StringTie	exon	52675351	52675440	1000	-	.	gene_id "MSTRG.40671"; transcript_id "MSTRG.40671.55"; exon_number "2";
chr12	StringTie	exon	52675462	52675617	1000	-	.	gene_id "MSTRG.40671"; transcript_id "MSTRG.40671.55"; exon_number "3";
chr12	StringTie	exon	52675710	52675744	1000	-	.	gene_id "MSTRG.40671"; transcript_id "MSTRG.40671.55"; exon_number "4";
chr12	StringTie	exon	52676275	52676390	1000	-	.	gene_id "MSTRG.40671"; transcript_id "MSTRG.40671.55"; exon_number "5";
chr12	StringTie	exon	52676433	52676495	1000	-	.	gene_id "MSTRG.40671"; transcript_id "MSTRG.40671.55"; exon_number "6";
chr12	StringTie	exon	52677059	52677184	1000	-	.	gene_id "MSTRG.40671"; transcript_id "MSTRG.40671.55"; exon_number "7";
chr12	StringTie	exon	52677316	52677480	1000	-	.	gene_id "MSTRG.40671"; transcript_id "MSTRG.40671.55"; exon_number "8";
chr12	StringTie	exon	52677650	52677745	1000	-	.	gene_id "MSTRG.40671"; transcript_id "MSTRG.40671.55"; exon_number "9";
chr12	StringTie	exon	52678163	52678223	1000	-	.	gene_id "MSTRG.40671"; transcript_id "MSTRG.40671.55"; exon_number "10";
chr12	StringTie	exon	52678542	52678756	1000	-	.	gene_id "MSTRG.40671"; transcript_id "MSTRG.40671.55"; exon_number "11";
chr12	StringTie	exon	52679758	52679954	1000	-	.	gene_id "MSTRG.40671"; transcript_id "MSTRG.40671.55"; exon_number "12";
chr12	StringTie	exon	52680060	52680543	1000	-	.	gene_id "MSTRG.40671"; transcript_id "MSTRG.40671.55"; exon_number "13";
chr12	StringTie	transcript	52674728	52680408	1000	-	.	gene_id "MSTRG.40671"; transcript_id "MSTRG.40671.56";
chr12	StringTie	exon	52674728	52675461	1000	-	.	gene_id "MSTRG.40671"; transcript_id "MSTRG.40671.56"; exon_number "1";
chr12	StringTie	exon	52675522	52675617	1000	-	.	gene_id "MSTRG.40671"; transcript_id "MSTRG.40671.56"; exon_number "2";
chr12	StringTie	exon	52675710	52675744	1000	-	.	gene_id "MSTRG.40671"; transcript_id "MSTRG.40671.56"; exon_number "3";
chr12	StringTie	exon	52676275	52676495	1000	-	.	gene_id "MSTRG.40671"; transcript_id "MSTRG.40671.56"; exon_number "4";
chr12	StringTie	exon	52677059	52677184	1000	-	.	gene_id "MSTRG.40671"; transcript_id "MSTRG.40671.56"; exon_number "5";
chr12	StringTie	exon	52677316	52677480	1000	-	.	gene_id "MSTRG.40671"; transcript_id "MSTRG.40671.56"; exon_number "6";
chr12	StringTie	exon	52677650	52677745	1000	-	.	gene_id "MSTRG.40671"; transcript_id "MSTRG.40671.56"; exon_number "7";
chr12	StringTie	exon	52678163	52678223	1000	-	.	gene_id "MSTRG.40671"; transcript_id "MSTRG.40671.56"; exon_number "8";
chr12	StringTie	exon	52678542	52678756	1000	-	.	gene_id "MSTRG.40671"; transcript_id "MSTRG.40671.56"; exon_number "9";
chr12	StringTie	exon	52679758	52680014	1000	-	.	gene_id "MSTRG.40671"; transcript_id "MSTRG.40671.56"; exon_number "10";
chr12	StringTie	exon	52680036	52680408	1000	-	.	gene_id "MSTRG.40671"; transcript_id "MSTRG.40671.56"; exon_number "11";
chr12	StringTie	transcript	52674728	52680408	1000	-	.	gene_id "MSTRG.40671"; transcript_id "MSTRG.40671.57";
chr12	StringTie	exon	52674728	52675440	1000	-	.	gene_id "MSTRG.40671"; transcript_id "MSTRG.40671.57"; exon_number "1";
chr12	StringTie	exon	52675483	52675617	1000	-	.	gene_id "MSTRG.40671"; transcript_id "MSTRG.40671.57"; exon_number "2";
chr12	StringTie	exon	52675710	52675744	1000	-	.	gene_id "MSTRG.40671"; transcript_id "MSTRG.40671.57"; exon_number "3";
chr12	StringTie	exon	52676275	52676495	1000	-	.	gene_id "MSTRG.40671"; transcript_id "MSTRG.40671.57"; exon_number "4";
chr12	StringTie	exon	52677059	52677184	1000	-	.	gene_id "MSTRG.40671"; transcript_id "MSTRG.40671.57"; exon_number "5";
chr12	StringTie	exon	52677316	52677480	1000	-	.	gene_id "MSTRG.40671"; transcript_id "MSTRG.40671.57"; exon_number "6";
chr12	StringTie	exon	52677650	52677745	1000	-	.	gene_id "MSTRG.40671"; transcript_id "MSTRG.40671.57"; exon_number "7";
chr12	StringTie	exon	52678163	52678223	1000	-	.	gene_id "MSTRG.40671"; transcript_id "MSTRG.40671.57"; exon_number "8";
chr12	StringTie	exon	52678542	52678756	1000	-	.	gene_id "MSTRG.40671"; transcript_id "MSTRG.40671.57"; exon_number "9";
chr12	StringTie	exon	52679758	52680014	1000	-	.	gene_id "MSTRG.40671"; transcript_id "MSTRG.40671.57"; exon_number "10";
chr12	StringTie	exon	52680075	52680408	1000	-	.	gene_id "MSTRG.40671"; transcript_id "MSTRG.40671.57"; exon_number "11";
chr12	StringTie	transcript	52674728	52680408	1000	-	.	gene_id "MSTRG.40671"; transcript_id "MSTRG.40671.58";
chr12	StringTie	exon	52674728	52675350	1000	-	.	gene_id "MSTRG.40671"; transcript_id "MSTRG.40671.58"; exon_number "1";
chr12	StringTie	exon	52675420	52675440	1000	-	.	gene_id "MSTRG.40671"; transcript_id "MSTRG.40671.58"; exon_number "2";
chr12	StringTie	exon	52675483	52675617	1000	-	.	gene_id "MSTRG.40671"; transcript_id "MSTRG.40671.58"; exon_number "3";
chr12	StringTie	exon	52675710	52675744	1000	-	.	gene_id "MSTRG.40671"; transcript_id "MSTRG.40671.58"; exon_number "4";
chr12	StringTie	exon	52676275	52676495	1000	-	.	gene_id "MSTRG.40671"; transcript_id "MSTRG.40671.58"; exon_number "5";
chr12	StringTie	exon	52677059	52677184	1000	-	.	gene_id "MSTRG.40671"; transcript_id "MSTRG.40671.58"; exon_number "6";
chr12	StringTie	exon	52677316	52677480	1000	-	.	gene_id "MSTRG.40671"; transcript_id "MSTRG.40671.58"; exon_number "7";
chr12	StringTie	exon	52677650	52677745	1000	-	.	gene_id "MSTRG.40671"; transcript_id "MSTRG.40671.58"; exon_number "8";
chr12	StringTie	exon	52678163	52678223	1000	-	.	gene_id "MSTRG.40671"; transcript_id "MSTRG.40671.58"; exon_number "9";
chr12	StringTie	exon	52678542	52678756	1000	-	.	gene_id "MSTRG.40671"; transcript_id "MSTRG.40671.58"; exon_number "10";
chr12	StringTie	exon	52679758	52680014	1000	-	.	gene_id "MSTRG.40671"; transcript_id "MSTRG.40671.58"; exon_number "11";
chr12	StringTie	exon	52680075	52680408	1000	-	.	gene_id "MSTRG.40671"; transcript_id "MSTRG.40671.58"; exon_number "12";
chr12	StringTie	transcript	52674728	52680408	1000	-	.	gene_id "MSTRG.40671"; transcript_id "MSTRG.40671.59";
chr12	StringTie	exon	52674728	52675419	1000	-	.	gene_id "MSTRG.40671"; transcript_id "MSTRG.40671.59"; exon_number "1";
chr12	StringTie	exon	52675501	52675617	1000	-	.	gene_id "MSTRG.40671"; transcript_id "MSTRG.40671.59"; exon_number "2";
chr12	StringTie	exon	52675710	52675744	1000	-	.	gene_id "MSTRG.40671"; transcript_id "MSTRG.40671.59"; exon_number "3";
chr12	StringTie	exon	52676275	52676495	1000	-	.	gene_id "MSTRG.40671"; transcript_id "MSTRG.40671.59"; exon_number "4";
chr12	StringTie	exon	52677059	52677184	1000	-	.	gene_id "MSTRG.40671"; transcript_id "MSTRG.40671.59"; exon_number "5";
chr12	StringTie	exon	52677316	52677480	1000	-	.	gene_id "MSTRG.40671"; transcript_id "MSTRG.40671.59"; exon_number "6";
chr12	StringTie	exon	52677650	52677745	1000	-	.	gene_id "MSTRG.40671"; transcript_id "MSTRG.40671.59"; exon_number "7";
chr12	StringTie	exon	52678163	52678223	1000	-	.	gene_id "MSTRG.40671"; transcript_id "MSTRG.40671.59"; exon_number "8";
chr12	StringTie	exon	52678542	52678756	1000	-	.	gene_id "MSTRG.40671"; transcript_id "MSTRG.40671.59"; exon_number "9";
chr12	StringTie	exon	52679758	52679954	1000	-	.	gene_id "MSTRG.40671"; transcript_id "MSTRG.40671.59"; exon_number "10";
chr12	StringTie	exon	52679976	52680014	1000	-	.	gene_id "MSTRG.40671"; transcript_id "MSTRG.40671.59"; exon_number "11";
chr12	StringTie	exon	52680075	52680408	1000	-	.	gene_id "MSTRG.40671"; transcript_id "MSTRG.40671.59"; exon_number "12";
chr12	StringTie	transcript	52674696	52680475	1000	-	.	gene_id "MSTRG.40671"; transcript_id "MSTRG.40671.6";
chr12	StringTie	exon	52674696	52675461	1000	-	.	gene_id "MSTRG.40671"; transcript_id "MSTRG.40671.6"; exon_number "1";
chr12	StringTie	exon	52675543	52675617	1000	-	.	gene_id "MSTRG.40671"; transcript_id "MSTRG.40671.6"; exon_number "2";
chr12	StringTie	exon	52675710	52675744	1000	-	.	gene_id "MSTRG.40671"; transcript_id "MSTRG.40671.6"; exon_number "3";
chr12	StringTie	exon	52676275	52676495	1000	-	.	gene_id "MSTRG.40671"; transcript_id "MSTRG.40671.6"; exon_number "4";
chr12	StringTie	exon	52677059	52677184	1000	-	.	gene_id "MSTRG.40671"; transcript_id "MSTRG.40671.6"; exon_number "5";
chr12	StringTie	exon	52677316	52677480	1000	-	.	gene_id "MSTRG.40671"; transcript_id "MSTRG.40671.6"; exon_number "6";
chr12	StringTie	exon	52677650	52677745	1000	-	.	gene_id "MSTRG.40671"; transcript_id "MSTRG.40671.6"; exon_number "7";
chr12	StringTie	exon	52678163	52678223	1000	-	.	gene_id "MSTRG.40671"; transcript_id "MSTRG.40671.6"; exon_number "8";
chr12	StringTie	exon	52678542	52678756	1000	-	.	gene_id "MSTRG.40671"; transcript_id "MSTRG.40671.6"; exon_number "9";
chr12	StringTie	exon	52679758	52680014	1000	-	.	gene_id "MSTRG.40671"; transcript_id "MSTRG.40671.6"; exon_number "10";
chr12	StringTie	exon	52680045	52680475	1000	-	.	gene_id "MSTRG.40671"; transcript_id "MSTRG.40671.6"; exon_number "11";
chr12	StringTie	transcript	52674728	52680408	1000	-	.	gene_id "MSTRG.40671"; transcript_id "MSTRG.40671.60";
chr12	StringTie	exon	52674728	52675440	1000	-	.	gene_id "MSTRG.40671"; transcript_id "MSTRG.40671.60"; exon_number "1";
chr12	StringTie	exon	52675483	52675500	1000	-	.	gene_id "MSTRG.40671"; transcript_id "MSTRG.40671.60"; exon_number "2";
chr12	StringTie	exon	52675570	52675617	1000	-	.	gene_id "MSTRG.40671"; transcript_id "MSTRG.40671.60"; exon_number "3";
chr12	StringTie	exon	52675710	52675744	1000	-	.	gene_id "MSTRG.40671"; transcript_id "MSTRG.40671.60"; exon_number "4";
chr12	StringTie	exon	52676275	52676495	1000	-	.	gene_id "MSTRG.40671"; transcript_id "MSTRG.40671.60"; exon_number "5";
chr12	StringTie	exon	52677059	52677184	1000	-	.	gene_id "MSTRG.40671"; transcript_id "MSTRG.40671.60"; exon_number "6";
chr12	StringTie	exon	52677316	52677480	1000	-	.	gene_id "MSTRG.40671"; transcript_id "MSTRG.40671.60"; exon_number "7";
chr12	StringTie	exon	52677650	52677745	1000	-	.	gene_id "MSTRG.40671"; transcript_id "MSTRG.40671.60"; exon_number "8";
chr12	StringTie	exon	52678163	52678223	1000	-	.	gene_id "MSTRG.40671"; transcript_id "MSTRG.40671.60"; exon_number "9";
chr12	StringTie	exon	52678542	52678756	1000	-	.	gene_id "MSTRG.40671"; transcript_id "MSTRG.40671.60"; exon_number "10";
chr12	StringTie	exon	52679758	52680014	1000	-	.	gene_id "MSTRG.40671"; transcript_id "MSTRG.40671.60"; exon_number "11";
chr12	StringTie	exon	52680075	52680408	1000	-	.	gene_id "MSTRG.40671"; transcript_id "MSTRG.40671.60"; exon_number "12";
chr12	StringTie	transcript	52674728	52680408	1000	-	.	gene_id "MSTRG.40671"; transcript_id "MSTRG.40671.61";
chr12	StringTie	exon	52674728	52675440	1000	-	.	gene_id "MSTRG.40671"; transcript_id "MSTRG.40671.61"; exon_number "1";
chr12	StringTie	exon	52675462	52675500	1000	-	.	gene_id "MSTRG.40671"; transcript_id "MSTRG.40671.61"; exon_number "2";
chr12	StringTie	exon	52675570	52675617	1000	-	.	gene_id "MSTRG.40671"; transcript_id "MSTRG.40671.61"; exon_number "3";
chr12	StringTie	exon	52675710	52675744	1000	-	.	gene_id "MSTRG.40671"; transcript_id "MSTRG.40671.61"; exon_number "4";
chr12	StringTie	exon	52676275	52676495	1000	-	.	gene_id "MSTRG.40671"; transcript_id "MSTRG.40671.61"; exon_number "5";
chr12	StringTie	exon	52677059	52677184	1000	-	.	gene_id "MSTRG.40671"; transcript_id "MSTRG.40671.61"; exon_number "6";
chr12	StringTie	exon	52677316	52677480	1000	-	.	gene_id "MSTRG.40671"; transcript_id "MSTRG.40671.61"; exon_number "7";
chr12	StringTie	exon	52677650	52677745	1000	-	.	gene_id "MSTRG.40671"; transcript_id "MSTRG.40671.61"; exon_number "8";
chr12	StringTie	exon	52678163	52678223	1000	-	.	gene_id "MSTRG.40671"; transcript_id "MSTRG.40671.61"; exon_number "9";
chr12	StringTie	exon	52678542	52678756	1000	-	.	gene_id "MSTRG.40671"; transcript_id "MSTRG.40671.61"; exon_number "10";
chr12	StringTie	exon	52679758	52680014	1000	-	.	gene_id "MSTRG.40671"; transcript_id "MSTRG.40671.61"; exon_number "11";
chr12	StringTie	exon	52680051	52680408	1000	-	.	gene_id "MSTRG.40671"; transcript_id "MSTRG.40671.61"; exon_number "12";
chr12	StringTie	transcript	52674729	52680506	1000	-	.	gene_id "MSTRG.40671"; transcript_id "MSTRG.40671.62";
chr12	StringTie	exon	52674729	52675440	1000	-	.	gene_id "MSTRG.40671"; transcript_id "MSTRG.40671.62"; exon_number "1";
chr12	StringTie	exon	52675483	52675617	1000	-	.	gene_id "MSTRG.40671"; transcript_id "MSTRG.40671.62"; exon_number "2";
chr12	StringTie	exon	52675710	52675744	1000	-	.	gene_id "MSTRG.40671"; transcript_id "MSTRG.40671.62"; exon_number "3";
chr12	StringTie	exon	52676275	52676495	1000	-	.	gene_id "MSTRG.40671"; transcript_id "MSTRG.40671.62"; exon_number "4";
chr12	StringTie	exon	52677059	52677184	1000	-	.	gene_id "MSTRG.40671"; transcript_id "MSTRG.40671.62"; exon_number "5";
chr12	StringTie	exon	52677316	52677480	1000	-	.	gene_id "MSTRG.40671"; transcript_id "MSTRG.40671.62"; exon_number "6";
chr12	StringTie	exon	52677650	52677745	1000	-	.	gene_id "MSTRG.40671"; transcript_id "MSTRG.40671.62"; exon_number "7";
chr12	StringTie	exon	52678163	52678223	1000	-	.	gene_id "MSTRG.40671"; transcript_id "MSTRG.40671.62"; exon_number "8";
chr12	StringTie	exon	52678542	52678756	1000	-	.	gene_id "MSTRG.40671"; transcript_id "MSTRG.40671.62"; exon_number "9";
chr12	StringTie	exon	52679758	52679954	1000	-	.	gene_id "MSTRG.40671"; transcript_id "MSTRG.40671.62"; exon_number "10";
chr12	StringTie	exon	52680015	52680506	1000	-	.	gene_id "MSTRG.40671"; transcript_id "MSTRG.40671.62"; exon_number "11";
chr12	StringTie	transcript	52674729	52680408	1000	-	.	gene_id "MSTRG.40671"; transcript_id "MSTRG.40671.63";
chr12	StringTie	exon	52674729	52675419	1000	-	.	gene_id "MSTRG.40671"; transcript_id "MSTRG.40671.63"; exon_number "1";
chr12	StringTie	exon	52675441	52675617	1000	-	.	gene_id "MSTRG.40671"; transcript_id "MSTRG.40671.63"; exon_number "2";
chr12	StringTie	exon	52675710	52675744	1000	-	.	gene_id "MSTRG.40671"; transcript_id "MSTRG.40671.63"; exon_number "3";
chr12	StringTie	exon	52676275	52676495	1000	-	.	gene_id "MSTRG.40671"; transcript_id "MSTRG.40671.63"; exon_number "4";
chr12	StringTie	exon	52677059	52677184	1000	-	.	gene_id "MSTRG.40671"; transcript_id "MSTRG.40671.63"; exon_number "5";
chr12	StringTie	exon	52677316	52677480	1000	-	.	gene_id "MSTRG.40671"; transcript_id "MSTRG.40671.63"; exon_number "6";
chr12	StringTie	exon	52677650	52677745	1000	-	.	gene_id "MSTRG.40671"; transcript_id "MSTRG.40671.63"; exon_number "7";
chr12	StringTie	exon	52678163	52678223	1000	-	.	gene_id "MSTRG.40671"; transcript_id "MSTRG.40671.63"; exon_number "8";
chr12	StringTie	exon	52678542	52678756	1000	-	.	gene_id "MSTRG.40671"; transcript_id "MSTRG.40671.63"; exon_number "9";
chr12	StringTie	exon	52679758	52680408	1000	-	.	gene_id "MSTRG.40671"; transcript_id "MSTRG.40671.63"; exon_number "10";
chr12	StringTie	transcript	52674729	52680408	1000	-	.	gene_id "MSTRG.40671"; transcript_id "MSTRG.40671.64";
chr12	StringTie	exon	52674729	52675419	1000	-	.	gene_id "MSTRG.40671"; transcript_id "MSTRG.40671.64"; exon_number "1";
chr12	StringTie	exon	52675441	52675500	1000	-	.	gene_id "MSTRG.40671"; transcript_id "MSTRG.40671.64"; exon_number "2";
chr12	StringTie	exon	52675522	52675617	1000	-	.	gene_id "MSTRG.40671"; transcript_id "MSTRG.40671.64"; exon_number "3";
chr12	StringTie	exon	52675710	52675744	1000	-	.	gene_id "MSTRG.40671"; transcript_id "MSTRG.40671.64"; exon_number "4";
chr12	StringTie	exon	52676275	52676495	1000	-	.	gene_id "MSTRG.40671"; transcript_id "MSTRG.40671.64"; exon_number "5";
chr12	StringTie	exon	52677059	52677184	1000	-	.	gene_id "MSTRG.40671"; transcript_id "MSTRG.40671.64"; exon_number "6";
chr12	StringTie	exon	52677316	52677480	1000	-	.	gene_id "MSTRG.40671"; transcript_id "MSTRG.40671.64"; exon_number "7";
chr12	StringTie	exon	52677650	52677745	1000	-	.	gene_id "MSTRG.40671"; transcript_id "MSTRG.40671.64"; exon_number "8";
chr12	StringTie	exon	52678163	52678223	1000	-	.	gene_id "MSTRG.40671"; transcript_id "MSTRG.40671.64"; exon_number "9";
chr12	StringTie	exon	52678542	52678756	1000	-	.	gene_id "MSTRG.40671"; transcript_id "MSTRG.40671.64"; exon_number "10";
chr12	StringTie	exon	52679758	52680408	1000	-	.	gene_id "MSTRG.40671"; transcript_id "MSTRG.40671.64"; exon_number "11";
chr12	StringTie	transcript	52674730	52680507	1000	-	.	gene_id "MSTRG.40671"; transcript_id "MSTRG.40671.65";
chr12	StringTie	exon	52674730	52675440	1000	-	.	gene_id "MSTRG.40671"; transcript_id "MSTRG.40671.65"; exon_number "1";
chr12	StringTie	exon	52675462	52675617	1000	-	.	gene_id "MSTRG.40671"; transcript_id "MSTRG.40671.65"; exon_number "2";
chr12	StringTie	exon	52675710	52675744	1000	-	.	gene_id "MSTRG.40671"; transcript_id "MSTRG.40671.65"; exon_number "3";
chr12	StringTie	exon	52676275	52676495	1000	-	.	gene_id "MSTRG.40671"; transcript_id "MSTRG.40671.65"; exon_number "4";
chr12	StringTie	exon	52677059	52677184	1000	-	.	gene_id "MSTRG.40671"; transcript_id "MSTRG.40671.65"; exon_number "5";
chr12	StringTie	exon	52677316	52677480	1000	-	.	gene_id "MSTRG.40671"; transcript_id "MSTRG.40671.65"; exon_number "6";
chr12	StringTie	exon	52677650	52677745	1000	-	.	gene_id "MSTRG.40671"; transcript_id "MSTRG.40671.65"; exon_number "7";
chr12	StringTie	exon	52678163	52678223	1000	-	.	gene_id "MSTRG.40671"; transcript_id "MSTRG.40671.65"; exon_number "8";
chr12	StringTie	exon	52678542	52678756	1000	-	.	gene_id "MSTRG.40671"; transcript_id "MSTRG.40671.65"; exon_number "9";
chr12	StringTie	exon	52679758	52680014	1000	-	.	gene_id "MSTRG.40671"; transcript_id "MSTRG.40671.65"; exon_number "10";
chr12	StringTie	exon	52680060	52680507	1000	-	.	gene_id "MSTRG.40671"; transcript_id "MSTRG.40671.65"; exon_number "11";
chr12	StringTie	transcript	52674730	52680502	1000	-	.	gene_id "MSTRG.40671"; transcript_id "MSTRG.40671.66";
chr12	StringTie	exon	52674730	52675461	1000	-	.	gene_id "MSTRG.40671"; transcript_id "MSTRG.40671.66"; exon_number "1";
chr12	StringTie	exon	52675522	52675617	1000	-	.	gene_id "MSTRG.40671"; transcript_id "MSTRG.40671.66"; exon_number "2";
chr12	StringTie	exon	52675710	52675744	1000	-	.	gene_id "MSTRG.40671"; transcript_id "MSTRG.40671.66"; exon_number "3";
chr12	StringTie	exon	52676275	52676495	1000	-	.	gene_id "MSTRG.40671"; transcript_id "MSTRG.40671.66"; exon_number "4";
chr12	StringTie	exon	52677059	52677184	1000	-	.	gene_id "MSTRG.40671"; transcript_id "MSTRG.40671.66"; exon_number "5";
chr12	StringTie	exon	52677316	52677480	1000	-	.	gene_id "MSTRG.40671"; transcript_id "MSTRG.40671.66"; exon_number "6";
chr12	StringTie	exon	52677650	52677745	1000	-	.	gene_id "MSTRG.40671"; transcript_id "MSTRG.40671.66"; exon_number "7";
chr12	StringTie	exon	52678163	52678223	1000	-	.	gene_id "MSTRG.40671"; transcript_id "MSTRG.40671.66"; exon_number "8";
chr12	StringTie	exon	52678542	52678756	1000	-	.	gene_id "MSTRG.40671"; transcript_id "MSTRG.40671.66"; exon_number "9";
chr12	StringTie	exon	52679758	52680014	1000	-	.	gene_id "MSTRG.40671"; transcript_id "MSTRG.40671.66"; exon_number "10";
chr12	StringTie	exon	52680060	52680502	1000	-	.	gene_id "MSTRG.40671"; transcript_id "MSTRG.40671.66"; exon_number "11";
chr12	StringTie	transcript	52674730	52680506	1000	-	.	gene_id "MSTRG.40671"; transcript_id "MSTRG.40671.67";
chr12	StringTie	exon	52674730	52675419	1000	-	.	gene_id "MSTRG.40671"; transcript_id "MSTRG.40671.67"; exon_number "1";
chr12	StringTie	exon	52675570	52675617	1000	-	.	gene_id "MSTRG.40671"; transcript_id "MSTRG.40671.67"; exon_number "2";
chr12	StringTie	exon	52675710	52675744	1000	-	.	gene_id "MSTRG.40671"; transcript_id "MSTRG.40671.67"; exon_number "3";
chr12	StringTie	exon	52676275	52676495	1000	-	.	gene_id "MSTRG.40671"; transcript_id "MSTRG.40671.67"; exon_number "4";
chr12	StringTie	exon	52677059	52677184	1000	-	.	gene_id "MSTRG.40671"; transcript_id "MSTRG.40671.67"; exon_number "5";
chr12	StringTie	exon	52677316	52677480	1000	-	.	gene_id "MSTRG.40671"; transcript_id "MSTRG.40671.67"; exon_number "6";
chr12	StringTie	exon	52677650	52677745	1000	-	.	gene_id "MSTRG.40671"; transcript_id "MSTRG.40671.67"; exon_number "7";
chr12	StringTie	exon	52678163	52678223	1000	-	.	gene_id "MSTRG.40671"; transcript_id "MSTRG.40671.67"; exon_number "8";
chr12	StringTie	exon	52678542	52678756	1000	-	.	gene_id "MSTRG.40671"; transcript_id "MSTRG.40671.67"; exon_number "9";
chr12	StringTie	exon	52679758	52679954	1000	-	.	gene_id "MSTRG.40671"; transcript_id "MSTRG.40671.67"; exon_number "10";
chr12	StringTie	exon	52680015	52680506	1000	-	.	gene_id "MSTRG.40671"; transcript_id "MSTRG.40671.67"; exon_number "11";
chr12	StringTie	transcript	52674730	52680775	1000	-	.	gene_id "MSTRG.40671"; transcript_id "MSTRG.40671.68";
chr12	StringTie	exon	52674730	52675617	1000	-	.	gene_id "MSTRG.40671"; transcript_id "MSTRG.40671.68"; exon_number "1";
chr12	StringTie	exon	52675710	52675744	1000	-	.	gene_id "MSTRG.40671"; transcript_id "MSTRG.40671.68"; exon_number "2";
chr12	StringTie	exon	52676275	52676495	1000	-	.	gene_id "MSTRG.40671"; transcript_id "MSTRG.40671.68"; exon_number "3";
chr12	StringTie	exon	52677059	52677184	1000	-	.	gene_id "MSTRG.40671"; transcript_id "MSTRG.40671.68"; exon_number "4";
chr12	StringTie	exon	52677316	52677480	1000	-	.	gene_id "MSTRG.40671"; transcript_id "MSTRG.40671.68"; exon_number "5";
chr12	StringTie	exon	52677650	52677745	1000	-	.	gene_id "MSTRG.40671"; transcript_id "MSTRG.40671.68"; exon_number "6";
chr12	StringTie	exon	52678163	52678223	1000	-	.	gene_id "MSTRG.40671"; transcript_id "MSTRG.40671.68"; exon_number "7";
chr12	StringTie	exon	52678542	52678756	1000	-	.	gene_id "MSTRG.40671"; transcript_id "MSTRG.40671.68"; exon_number "8";
chr12	StringTie	exon	52679758	52680336	1000	-	.	gene_id "MSTRG.40671"; transcript_id "MSTRG.40671.68"; exon_number "9";
chr12	StringTie	exon	52680753	52680775	1000	-	.	gene_id "MSTRG.40671"; transcript_id "MSTRG.40671.68"; exon_number "10";
chr12	StringTie	transcript	52674730	52680488	1000	-	.	gene_id "MSTRG.40671"; transcript_id "MSTRG.40671.69";
chr12	StringTie	exon	52674730	52675440	1000	-	.	gene_id "MSTRG.40671"; transcript_id "MSTRG.40671.69"; exon_number "1";
chr12	StringTie	exon	52675462	52675617	1000	-	.	gene_id "MSTRG.40671"; transcript_id "MSTRG.40671.69"; exon_number "2";
chr12	StringTie	exon	52675710	52675744	1000	-	.	gene_id "MSTRG.40671"; transcript_id "MSTRG.40671.69"; exon_number "3";
chr12	StringTie	exon	52676275	52676495	1000	-	.	gene_id "MSTRG.40671"; transcript_id "MSTRG.40671.69"; exon_number "4";
chr12	StringTie	exon	52677059	52677184	1000	-	.	gene_id "MSTRG.40671"; transcript_id "MSTRG.40671.69"; exon_number "5";
chr12	StringTie	exon	52677316	52677480	1000	-	.	gene_id "MSTRG.40671"; transcript_id "MSTRG.40671.69"; exon_number "6";
chr12	StringTie	exon	52677650	52677745	1000	-	.	gene_id "MSTRG.40671"; transcript_id "MSTRG.40671.69"; exon_number "7";
chr12	StringTie	exon	52678163	52678223	1000	-	.	gene_id "MSTRG.40671"; transcript_id "MSTRG.40671.69"; exon_number "8";
chr12	StringTie	exon	52678542	52678756	1000	-	.	gene_id "MSTRG.40671"; transcript_id "MSTRG.40671.69"; exon_number "9";
chr12	StringTie	exon	52679758	52680014	1000	-	.	gene_id "MSTRG.40671"; transcript_id "MSTRG.40671.69"; exon_number "10";
chr12	StringTie	exon	52680078	52680488	1000	-	.	gene_id "MSTRG.40671"; transcript_id "MSTRG.40671.69"; exon_number "11";
chr12	StringTie	transcript	52674701	52680543	1000	-	.	gene_id "MSTRG.40671"; transcript_id "MSTRG.40671.7";
chr12	StringTie	exon	52674701	52675440	1000	-	.	gene_id "MSTRG.40671"; transcript_id "MSTRG.40671.7"; exon_number "1";
chr12	StringTie	exon	52675462	52675617	1000	-	.	gene_id "MSTRG.40671"; transcript_id "MSTRG.40671.7"; exon_number "2";
chr12	StringTie	exon	52675710	52675744	1000	-	.	gene_id "MSTRG.40671"; transcript_id "MSTRG.40671.7"; exon_number "3";
chr12	StringTie	exon	52676275	52676495	1000	-	.	gene_id "MSTRG.40671"; transcript_id "MSTRG.40671.7"; exon_number "4";
chr12	StringTie	exon	52677059	52677184	1000	-	.	gene_id "MSTRG.40671"; transcript_id "MSTRG.40671.7"; exon_number "5";
chr12	StringTie	exon	52677316	52677480	1000	-	.	gene_id "MSTRG.40671"; transcript_id "MSTRG.40671.7"; exon_number "6";
chr12	StringTie	exon	52677650	52677745	1000	-	.	gene_id "MSTRG.40671"; transcript_id "MSTRG.40671.7"; exon_number "7";
chr12	StringTie	exon	52678163	52678223	1000	-	.	gene_id "MSTRG.40671"; transcript_id "MSTRG.40671.7"; exon_number "8";
chr12	StringTie	exon	52678542	52678756	1000	-	.	gene_id "MSTRG.40671"; transcript_id "MSTRG.40671.7"; exon_number "9";
chr12	StringTie	exon	52679758	52679954	1000	-	.	gene_id "MSTRG.40671"; transcript_id "MSTRG.40671.7"; exon_number "10";
chr12	StringTie	exon	52680015	52680543	1000	-	.	gene_id "MSTRG.40671"; transcript_id "MSTRG.40671.7"; exon_number "11";
chr12	StringTie	transcript	52674730	52680475	1000	-	.	gene_id "MSTRG.40671"; transcript_id "MSTRG.40671.70";
chr12	StringTie	exon	52674730	52675440	1000	-	.	gene_id "MSTRG.40671"; transcript_id "MSTRG.40671.70"; exon_number "1";
chr12	StringTie	exon	52675483	52675617	1000	-	.	gene_id "MSTRG.40671"; transcript_id "MSTRG.40671.70"; exon_number "2";
chr12	StringTie	exon	52675710	52675744	1000	-	.	gene_id "MSTRG.40671"; transcript_id "MSTRG.40671.70"; exon_number "3";
chr12	StringTie	exon	52676275	52676495	1000	-	.	gene_id "MSTRG.40671"; transcript_id "MSTRG.40671.70"; exon_number "4";
chr12	StringTie	exon	52677059	52677184	1000	-	.	gene_id "MSTRG.40671"; transcript_id "MSTRG.40671.70"; exon_number "5";
chr12	StringTie	exon	52677316	52677480	1000	-	.	gene_id "MSTRG.40671"; transcript_id "MSTRG.40671.70"; exon_number "6";
chr12	StringTie	exon	52677650	52677745	1000	-	.	gene_id "MSTRG.40671"; transcript_id "MSTRG.40671.70"; exon_number "7";
chr12	StringTie	exon	52678163	52678223	1000	-	.	gene_id "MSTRG.40671"; transcript_id "MSTRG.40671.70"; exon_number "8";
chr12	StringTie	exon	52678542	52678756	1000	-	.	gene_id "MSTRG.40671"; transcript_id "MSTRG.40671.70"; exon_number "9";
chr12	StringTie	exon	52679758	52680014	1000	-	.	gene_id "MSTRG.40671"; transcript_id "MSTRG.40671.70"; exon_number "10";
chr12	StringTie	exon	52680045	52680475	1000	-	.	gene_id "MSTRG.40671"; transcript_id "MSTRG.40671.70"; exon_number "11";
chr12	StringTie	transcript	52674730	52680483	1000	-	.	gene_id "MSTRG.40671"; transcript_id "MSTRG.40671.71";
chr12	StringTie	exon	52674730	52675500	1000	-	.	gene_id "MSTRG.40671"; transcript_id "MSTRG.40671.71"; exon_number "1";
chr12	StringTie	exon	52675570	52675617	1000	-	.	gene_id "MSTRG.40671"; transcript_id "MSTRG.40671.71"; exon_number "2";
chr12	StringTie	exon	52675710	52675744	1000	-	.	gene_id "MSTRG.40671"; transcript_id "MSTRG.40671.71"; exon_number "3";
chr12	StringTie	exon	52676275	52676495	1000	-	.	gene_id "MSTRG.40671"; transcript_id "MSTRG.40671.71"; exon_number "4";
chr12	StringTie	exon	52677059	52677184	1000	-	.	gene_id "MSTRG.40671"; transcript_id "MSTRG.40671.71"; exon_number "5";
chr12	StringTie	exon	52677316	52677480	1000	-	.	gene_id "MSTRG.40671"; transcript_id "MSTRG.40671.71"; exon_number "6";
chr12	StringTie	exon	52677650	52677745	1000	-	.	gene_id "MSTRG.40671"; transcript_id "MSTRG.40671.71"; exon_number "7";
chr12	StringTie	exon	52678163	52678223	1000	-	.	gene_id "MSTRG.40671"; transcript_id "MSTRG.40671.71"; exon_number "8";
chr12	StringTie	exon	52678542	52678756	1000	-	.	gene_id "MSTRG.40671"; transcript_id "MSTRG.40671.71"; exon_number "9";
chr12	StringTie	exon	52679758	52680014	1000	-	.	gene_id "MSTRG.40671"; transcript_id "MSTRG.40671.71"; exon_number "10";
chr12	StringTie	exon	52680060	52680483	1000	-	.	gene_id "MSTRG.40671"; transcript_id "MSTRG.40671.71"; exon_number "11";
chr12	StringTie	transcript	52674730	52680488	1000	-	.	gene_id "MSTRG.40671"; transcript_id "MSTRG.40671.72";
chr12	StringTie	exon	52674730	52675440	1000	-	.	gene_id "MSTRG.40671"; transcript_id "MSTRG.40671.72"; exon_number "1";
chr12	StringTie	exon	52675483	52675617	1000	-	.	gene_id "MSTRG.40671"; transcript_id "MSTRG.40671.72"; exon_number "2";
chr12	StringTie	exon	52675710	52675744	1000	-	.	gene_id "MSTRG.40671"; transcript_id "MSTRG.40671.72"; exon_number "3";
chr12	StringTie	exon	52676275	52676495	1000	-	.	gene_id "MSTRG.40671"; transcript_id "MSTRG.40671.72"; exon_number "4";
chr12	StringTie	exon	52677059	52677184	1000	-	.	gene_id "MSTRG.40671"; transcript_id "MSTRG.40671.72"; exon_number "5";
chr12	StringTie	exon	52677316	52677480	1000	-	.	gene_id "MSTRG.40671"; transcript_id "MSTRG.40671.72"; exon_number "6";
chr12	StringTie	exon	52677650	52677745	1000	-	.	gene_id "MSTRG.40671"; transcript_id "MSTRG.40671.72"; exon_number "7";
chr12	StringTie	exon	52678163	52678223	1000	-	.	gene_id "MSTRG.40671"; transcript_id "MSTRG.40671.72"; exon_number "8";
chr12	StringTie	exon	52678542	52678756	1000	-	.	gene_id "MSTRG.40671"; transcript_id "MSTRG.40671.72"; exon_number "9";
chr12	StringTie	exon	52679758	52680014	1000	-	.	gene_id "MSTRG.40671"; transcript_id "MSTRG.40671.72"; exon_number "10";
chr12	StringTie	exon	52680087	52680488	1000	-	.	gene_id "MSTRG.40671"; transcript_id "MSTRG.40671.72"; exon_number "11";
chr12	StringTie	transcript	52674730	52680441	1000	-	.	gene_id "MSTRG.40671"; transcript_id "MSTRG.40671.73";
chr12	StringTie	exon	52674730	52675440	1000	-	.	gene_id "MSTRG.40671"; transcript_id "MSTRG.40671.73"; exon_number "1";
chr12	StringTie	exon	52675483	52675617	1000	-	.	gene_id "MSTRG.40671"; transcript_id "MSTRG.40671.73"; exon_number "2";
chr12	StringTie	exon	52675710	52675744	1000	-	.	gene_id "MSTRG.40671"; transcript_id "MSTRG.40671.73"; exon_number "3";
chr12	StringTie	exon	52676275	52676495	1000	-	.	gene_id "MSTRG.40671"; transcript_id "MSTRG.40671.73"; exon_number "4";
chr12	StringTie	exon	52677059	52677184	1000	-	.	gene_id "MSTRG.40671"; transcript_id "MSTRG.40671.73"; exon_number "5";
chr12	StringTie	exon	52677316	52677480	1000	-	.	gene_id "MSTRG.40671"; transcript_id "MSTRG.40671.73"; exon_number "6";
chr12	StringTie	exon	52677650	52677745	1000	-	.	gene_id "MSTRG.40671"; transcript_id "MSTRG.40671.73"; exon_number "7";
chr12	StringTie	exon	52678163	52678223	1000	-	.	gene_id "MSTRG.40671"; transcript_id "MSTRG.40671.73"; exon_number "8";
chr12	StringTie	exon	52678542	52678756	1000	-	.	gene_id "MSTRG.40671"; transcript_id "MSTRG.40671.73"; exon_number "9";
chr12	StringTie	exon	52679758	52679954	1000	-	.	gene_id "MSTRG.40671"; transcript_id "MSTRG.40671.73"; exon_number "10";
chr12	StringTie	exon	52680087	52680441	1000	-	.	gene_id "MSTRG.40671"; transcript_id "MSTRG.40671.73"; exon_number "11";
chr12	StringTie	transcript	52674730	52680502	1000	-	.	gene_id "MSTRG.40671"; transcript_id "MSTRG.40671.74";
chr12	StringTie	exon	52674730	52675350	1000	-	.	gene_id "MSTRG.40671"; transcript_id "MSTRG.40671.74"; exon_number "1";
chr12	StringTie	exon	52675501	52675617	1000	-	.	gene_id "MSTRG.40671"; transcript_id "MSTRG.40671.74"; exon_number "2";
chr12	StringTie	exon	52675710	52675744	1000	-	.	gene_id "MSTRG.40671"; transcript_id "MSTRG.40671.74"; exon_number "3";
chr12	StringTie	exon	52676275	52676495	1000	-	.	gene_id "MSTRG.40671"; transcript_id "MSTRG.40671.74"; exon_number "4";
chr12	StringTie	exon	52677059	52677184	1000	-	.	gene_id "MSTRG.40671"; transcript_id "MSTRG.40671.74"; exon_number "5";
chr12	StringTie	exon	52677316	52677480	1000	-	.	gene_id "MSTRG.40671"; transcript_id "MSTRG.40671.74"; exon_number "6";
chr12	StringTie	exon	52677650	52677745	1000	-	.	gene_id "MSTRG.40671"; transcript_id "MSTRG.40671.74"; exon_number "7";
chr12	StringTie	exon	52678163	52678223	1000	-	.	gene_id "MSTRG.40671"; transcript_id "MSTRG.40671.74"; exon_number "8";
chr12	StringTie	exon	52678542	52678756	1000	-	.	gene_id "MSTRG.40671"; transcript_id "MSTRG.40671.74"; exon_number "9";
chr12	StringTie	exon	52679758	52679954	1000	-	.	gene_id "MSTRG.40671"; transcript_id "MSTRG.40671.74"; exon_number "10";
chr12	StringTie	exon	52680075	52680502	1000	-	.	gene_id "MSTRG.40671"; transcript_id "MSTRG.40671.74"; exon_number "11";
chr12	StringTie	transcript	52674730	52680441	1000	-	.	gene_id "MSTRG.40671"; transcript_id "MSTRG.40671.75";
chr12	StringTie	exon	52674730	52675461	1000	-	.	gene_id "MSTRG.40671"; transcript_id "MSTRG.40671.75"; exon_number "1";
chr12	StringTie	exon	52675543	52675617	1000	-	.	gene_id "MSTRG.40671"; transcript_id "MSTRG.40671.75"; exon_number "2";
chr12	StringTie	exon	52675710	52675744	1000	-	.	gene_id "MSTRG.40671"; transcript_id "MSTRG.40671.75"; exon_number "3";
chr12	StringTie	exon	52676275	52676495	1000	-	.	gene_id "MSTRG.40671"; transcript_id "MSTRG.40671.75"; exon_number "4";
chr12	StringTie	exon	52677059	52677184	1000	-	.	gene_id "MSTRG.40671"; transcript_id "MSTRG.40671.75"; exon_number "5";
chr12	StringTie	exon	52677316	52677480	1000	-	.	gene_id "MSTRG.40671"; transcript_id "MSTRG.40671.75"; exon_number "6";
chr12	StringTie	exon	52677650	52677745	1000	-	.	gene_id "MSTRG.40671"; transcript_id "MSTRG.40671.75"; exon_number "7";
chr12	StringTie	exon	52678163	52678223	1000	-	.	gene_id "MSTRG.40671"; transcript_id "MSTRG.40671.75"; exon_number "8";
chr12	StringTie	exon	52678542	52678756	1000	-	.	gene_id "MSTRG.40671"; transcript_id "MSTRG.40671.75"; exon_number "9";
chr12	StringTie	exon	52679758	52679954	1000	-	.	gene_id "MSTRG.40671"; transcript_id "MSTRG.40671.75"; exon_number "10";
chr12	StringTie	exon	52680072	52680441	1000	-	.	gene_id "MSTRG.40671"; transcript_id "MSTRG.40671.75"; exon_number "11";
chr12	StringTie	transcript	52674730	52680443	1000	-	.	gene_id "MSTRG.40671"; transcript_id "MSTRG.40671.76";
chr12	StringTie	exon	52674730	52675350	1000	-	.	gene_id "MSTRG.40671"; transcript_id "MSTRG.40671.76"; exon_number "1";
chr12	StringTie	exon	52675420	52675461	1000	-	.	gene_id "MSTRG.40671"; transcript_id "MSTRG.40671.76"; exon_number "2";
chr12	StringTie	exon	52675522	52675617	1000	-	.	gene_id "MSTRG.40671"; transcript_id "MSTRG.40671.76"; exon_number "3";
chr12	StringTie	exon	52675710	52675744	1000	-	.	gene_id "MSTRG.40671"; transcript_id "MSTRG.40671.76"; exon_number "4";
chr12	StringTie	exon	52676275	52676390	1000	-	.	gene_id "MSTRG.40671"; transcript_id "MSTRG.40671.76"; exon_number "5";
chr12	StringTie	exon	52676433	52676495	1000	-	.	gene_id "MSTRG.40671"; transcript_id "MSTRG.40671.76"; exon_number "6";
chr12	StringTie	exon	52677059	52677184	1000	-	.	gene_id "MSTRG.40671"; transcript_id "MSTRG.40671.76"; exon_number "7";
chr12	StringTie	exon	52677316	52677480	1000	-	.	gene_id "MSTRG.40671"; transcript_id "MSTRG.40671.76"; exon_number "8";
chr12	StringTie	exon	52677650	52677745	1000	-	.	gene_id "MSTRG.40671"; transcript_id "MSTRG.40671.76"; exon_number "9";
chr12	StringTie	exon	52678163	52678223	1000	-	.	gene_id "MSTRG.40671"; transcript_id "MSTRG.40671.76"; exon_number "10";
chr12	StringTie	exon	52678542	52678756	1000	-	.	gene_id "MSTRG.40671"; transcript_id "MSTRG.40671.76"; exon_number "11";
chr12	StringTie	exon	52679758	52680443	1000	-	.	gene_id "MSTRG.40671"; transcript_id "MSTRG.40671.76"; exon_number "12";
chr12	StringTie	transcript	52674730	52680488	1000	-	.	gene_id "MSTRG.40671"; transcript_id "MSTRG.40671.77";
chr12	StringTie	exon	52674730	52675440	1000	-	.	gene_id "MSTRG.40671"; transcript_id "MSTRG.40671.77"; exon_number "1";
chr12	StringTie	exon	52675462	52675617	1000	-	.	gene_id "MSTRG.40671"; transcript_id "MSTRG.40671.77"; exon_number "2";
chr12	StringTie	exon	52675710	52675744	1000	-	.	gene_id "MSTRG.40671"; transcript_id "MSTRG.40671.77"; exon_number "3";
chr12	StringTie	exon	52676275	52676495	1000	-	.	gene_id "MSTRG.40671"; transcript_id "MSTRG.40671.77"; exon_number "4";
chr12	StringTie	exon	52677059	52677184	1000	-	.	gene_id "MSTRG.40671"; transcript_id "MSTRG.40671.77"; exon_number "5";
chr12	StringTie	exon	52677316	52677480	1000	-	.	gene_id "MSTRG.40671"; transcript_id "MSTRG.40671.77"; exon_number "6";
chr12	StringTie	exon	52677650	52677745	1000	-	.	gene_id "MSTRG.40671"; transcript_id "MSTRG.40671.77"; exon_number "7";
chr12	StringTie	exon	52678163	52678223	1000	-	.	gene_id "MSTRG.40671"; transcript_id "MSTRG.40671.77"; exon_number "8";
chr12	StringTie	exon	52678542	52678756	1000	-	.	gene_id "MSTRG.40671"; transcript_id "MSTRG.40671.77"; exon_number "9";
chr12	StringTie	exon	52679758	52679921	1000	-	.	gene_id "MSTRG.40671"; transcript_id "MSTRG.40671.77"; exon_number "10";
chr12	StringTie	exon	52679964	52680014	1000	-	.	gene_id "MSTRG.40671"; transcript_id "MSTRG.40671.77"; exon_number "11";
chr12	StringTie	exon	52680087	52680488	1000	-	.	gene_id "MSTRG.40671"; transcript_id "MSTRG.40671.77"; exon_number "12";
chr12	StringTie	transcript	52674730	52680473	1000	-	.	gene_id "MSTRG.40671"; transcript_id "MSTRG.40671.78";
chr12	StringTie	exon	52674730	52675350	1000	-	.	gene_id "MSTRG.40671"; transcript_id "MSTRG.40671.78"; exon_number "1";
chr12	StringTie	exon	52675420	52675461	1000	-	.	gene_id "MSTRG.40671"; transcript_id "MSTRG.40671.78"; exon_number "2";
chr12	StringTie	exon	52675522	52675617	1000	-	.	gene_id "MSTRG.40671"; transcript_id "MSTRG.40671.78"; exon_number "3";
chr12	StringTie	exon	52675710	52675744	1000	-	.	gene_id "MSTRG.40671"; transcript_id "MSTRG.40671.78"; exon_number "4";
chr12	StringTie	exon	52676275	52676495	1000	-	.	gene_id "MSTRG.40671"; transcript_id "MSTRG.40671.78"; exon_number "5";
chr12	StringTie	exon	52677059	52677184	1000	-	.	gene_id "MSTRG.40671"; transcript_id "MSTRG.40671.78"; exon_number "6";
chr12	StringTie	exon	52677316	52677480	1000	-	.	gene_id "MSTRG.40671"; transcript_id "MSTRG.40671.78"; exon_number "7";
chr12	StringTie	exon	52677650	52677745	1000	-	.	gene_id "MSTRG.40671"; transcript_id "MSTRG.40671.78"; exon_number "8";
chr12	StringTie	exon	52678163	52678223	1000	-	.	gene_id "MSTRG.40671"; transcript_id "MSTRG.40671.78"; exon_number "9";
chr12	StringTie	exon	52678542	52678756	1000	-	.	gene_id "MSTRG.40671"; transcript_id "MSTRG.40671.78"; exon_number "10";
chr12	StringTie	exon	52679758	52680014	1000	-	.	gene_id "MSTRG.40671"; transcript_id "MSTRG.40671.78"; exon_number "11";
chr12	StringTie	exon	52680072	52680473	1000	-	.	gene_id "MSTRG.40671"; transcript_id "MSTRG.40671.78"; exon_number "12";
chr12	StringTie	transcript	52674731	52680502	1000	-	.	gene_id "MSTRG.40671"; transcript_id "MSTRG.40671.79";
chr12	StringTie	exon	52674731	52675461	1000	-	.	gene_id "MSTRG.40671"; transcript_id "MSTRG.40671.79"; exon_number "1";
chr12	StringTie	exon	52675522	52675617	1000	-	.	gene_id "MSTRG.40671"; transcript_id "MSTRG.40671.79"; exon_number "2";
chr12	StringTie	exon	52675710	52675744	1000	-	.	gene_id "MSTRG.40671"; transcript_id "MSTRG.40671.79"; exon_number "3";
chr12	StringTie	exon	52676275	52676495	1000	-	.	gene_id "MSTRG.40671"; transcript_id "MSTRG.40671.79"; exon_number "4";
chr12	StringTie	exon	52677059	52677184	1000	-	.	gene_id "MSTRG.40671"; transcript_id "MSTRG.40671.79"; exon_number "5";
chr12	StringTie	exon	52677316	52677480	1000	-	.	gene_id "MSTRG.40671"; transcript_id "MSTRG.40671.79"; exon_number "6";
chr12	StringTie	exon	52677650	52677745	1000	-	.	gene_id "MSTRG.40671"; transcript_id "MSTRG.40671.79"; exon_number "7";
chr12	StringTie	exon	52678163	52678223	1000	-	.	gene_id "MSTRG.40671"; transcript_id "MSTRG.40671.79"; exon_number "8";
chr12	StringTie	exon	52678542	52678756	1000	-	.	gene_id "MSTRG.40671"; transcript_id "MSTRG.40671.79"; exon_number "9";
chr12	StringTie	exon	52679758	52679954	1000	-	.	gene_id "MSTRG.40671"; transcript_id "MSTRG.40671.79"; exon_number "10";
chr12	StringTie	exon	52680075	52680502	1000	-	.	gene_id "MSTRG.40671"; transcript_id "MSTRG.40671.79"; exon_number "11";
chr12	StringTie	transcript	52674703	52680488	1000	-	.	gene_id "MSTRG.40671"; transcript_id "MSTRG.40671.8";
chr12	StringTie	exon	52674703	52675440	1000	-	.	gene_id "MSTRG.40671"; transcript_id "MSTRG.40671.8"; exon_number "1";
chr12	StringTie	exon	52675462	52675617	1000	-	.	gene_id "MSTRG.40671"; transcript_id "MSTRG.40671.8"; exon_number "2";
chr12	StringTie	exon	52675710	52675744	1000	-	.	gene_id "MSTRG.40671"; transcript_id "MSTRG.40671.8"; exon_number "3";
chr12	StringTie	exon	52676275	52676495	1000	-	.	gene_id "MSTRG.40671"; transcript_id "MSTRG.40671.8"; exon_number "4";
chr12	StringTie	exon	52677059	52677184	1000	-	.	gene_id "MSTRG.40671"; transcript_id "MSTRG.40671.8"; exon_number "5";
chr12	StringTie	exon	52677316	52677480	1000	-	.	gene_id "MSTRG.40671"; transcript_id "MSTRG.40671.8"; exon_number "6";
chr12	StringTie	exon	52677650	52677745	1000	-	.	gene_id "MSTRG.40671"; transcript_id "MSTRG.40671.8"; exon_number "7";
chr12	StringTie	exon	52678163	52678223	1000	-	.	gene_id "MSTRG.40671"; transcript_id "MSTRG.40671.8"; exon_number "8";
chr12	StringTie	exon	52678542	52678756	1000	-	.	gene_id "MSTRG.40671"; transcript_id "MSTRG.40671.8"; exon_number "9";
chr12	StringTie	exon	52679758	52680014	1000	-	.	gene_id "MSTRG.40671"; transcript_id "MSTRG.40671.8"; exon_number "10";
chr12	StringTie	exon	52680072	52680488	1000	-	.	gene_id "MSTRG.40671"; transcript_id "MSTRG.40671.8"; exon_number "11";
chr12	StringTie	transcript	52674731	52680502	1000	-	.	gene_id "MSTRG.40671"; transcript_id "MSTRG.40671.80";
chr12	StringTie	exon	52674731	52675440	1000	-	.	gene_id "MSTRG.40671"; transcript_id "MSTRG.40671.80"; exon_number "1";
chr12	StringTie	exon	52675483	52675617	1000	-	.	gene_id "MSTRG.40671"; transcript_id "MSTRG.40671.80"; exon_number "2";
chr12	StringTie	exon	52675710	52675744	1000	-	.	gene_id "MSTRG.40671"; transcript_id "MSTRG.40671.80"; exon_number "3";
chr12	StringTie	exon	52676275	52676495	1000	-	.	gene_id "MSTRG.40671"; transcript_id "MSTRG.40671.80"; exon_number "4";
chr12	StringTie	exon	52677059	52677184	1000	-	.	gene_id "MSTRG.40671"; transcript_id "MSTRG.40671.80"; exon_number "5";
chr12	StringTie	exon	52677316	52677480	1000	-	.	gene_id "MSTRG.40671"; transcript_id "MSTRG.40671.80"; exon_number "6";
chr12	StringTie	exon	52677650	52677745	1000	-	.	gene_id "MSTRG.40671"; transcript_id "MSTRG.40671.80"; exon_number "7";
chr12	StringTie	exon	52678163	52678223	1000	-	.	gene_id "MSTRG.40671"; transcript_id "MSTRG.40671.80"; exon_number "8";
chr12	StringTie	exon	52678542	52678756	1000	-	.	gene_id "MSTRG.40671"; transcript_id "MSTRG.40671.80"; exon_number "9";
chr12	StringTie	exon	52679758	52679954	1000	-	.	gene_id "MSTRG.40671"; transcript_id "MSTRG.40671.80"; exon_number "10";
chr12	StringTie	exon	52680075	52680502	1000	-	.	gene_id "MSTRG.40671"; transcript_id "MSTRG.40671.80"; exon_number "11";
chr12	StringTie	transcript	52674732	52680495	1000	-	.	gene_id "MSTRG.40671"; transcript_id "MSTRG.40671.81";
chr12	StringTie	exon	52674732	52675419	1000	-	.	gene_id "MSTRG.40671"; transcript_id "MSTRG.40671.81"; exon_number "1";
chr12	StringTie	exon	52675501	52675617	1000	-	.	gene_id "MSTRG.40671"; transcript_id "MSTRG.40671.81"; exon_number "2";
chr12	StringTie	exon	52675710	52675744	1000	-	.	gene_id "MSTRG.40671"; transcript_id "MSTRG.40671.81"; exon_number "3";
chr12	StringTie	exon	52676275	52676495	1000	-	.	gene_id "MSTRG.40671"; transcript_id "MSTRG.40671.81"; exon_number "4";
chr12	StringTie	exon	52677059	52677184	1000	-	.	gene_id "MSTRG.40671"; transcript_id "MSTRG.40671.81"; exon_number "5";
chr12	StringTie	exon	52677316	52677480	1000	-	.	gene_id "MSTRG.40671"; transcript_id "MSTRG.40671.81"; exon_number "6";
chr12	StringTie	exon	52677650	52677745	1000	-	.	gene_id "MSTRG.40671"; transcript_id "MSTRG.40671.81"; exon_number "7";
chr12	StringTie	exon	52678163	52678223	1000	-	.	gene_id "MSTRG.40671"; transcript_id "MSTRG.40671.81"; exon_number "8";
chr12	StringTie	exon	52678542	52678756	1000	-	.	gene_id "MSTRG.40671"; transcript_id "MSTRG.40671.81"; exon_number "9";
chr12	StringTie	exon	52679758	52679954	1000	-	.	gene_id "MSTRG.40671"; transcript_id "MSTRG.40671.81"; exon_number "10";
chr12	StringTie	exon	52680087	52680495	1000	-	.	gene_id "MSTRG.40671"; transcript_id "MSTRG.40671.81"; exon_number "11";
chr12	StringTie	transcript	52674732	52680502	1000	-	.	gene_id "MSTRG.40671"; transcript_id "MSTRG.40671.82";
chr12	StringTie	exon	52674732	52675500	1000	-	.	gene_id "MSTRG.40671"; transcript_id "MSTRG.40671.82"; exon_number "1";
chr12	StringTie	exon	52675522	52675617	1000	-	.	gene_id "MSTRG.40671"; transcript_id "MSTRG.40671.82"; exon_number "2";
chr12	StringTie	exon	52675710	52675744	1000	-	.	gene_id "MSTRG.40671"; transcript_id "MSTRG.40671.82"; exon_number "3";
chr12	StringTie	exon	52676275	52676495	1000	-	.	gene_id "MSTRG.40671"; transcript_id "MSTRG.40671.82"; exon_number "4";
chr12	StringTie	exon	52677059	52677184	1000	-	.	gene_id "MSTRG.40671"; transcript_id "MSTRG.40671.82"; exon_number "5";
chr12	StringTie	exon	52677316	52677480	1000	-	.	gene_id "MSTRG.40671"; transcript_id "MSTRG.40671.82"; exon_number "6";
chr12	StringTie	exon	52677650	52677745	1000	-	.	gene_id "MSTRG.40671"; transcript_id "MSTRG.40671.82"; exon_number "7";
chr12	StringTie	exon	52678163	52678223	1000	-	.	gene_id "MSTRG.40671"; transcript_id "MSTRG.40671.82"; exon_number "8";
chr12	StringTie	exon	52678542	52678756	1000	-	.	gene_id "MSTRG.40671"; transcript_id "MSTRG.40671.82"; exon_number "9";
chr12	StringTie	exon	52679758	52679954	1000	-	.	gene_id "MSTRG.40671"; transcript_id "MSTRG.40671.82"; exon_number "10";
chr12	StringTie	exon	52680015	52680502	1000	-	.	gene_id "MSTRG.40671"; transcript_id "MSTRG.40671.82"; exon_number "11";
chr12	StringTie	transcript	52674732	52679953	1000	-	.	gene_id "MSTRG.40671"; transcript_id "MSTRG.40671.83";
chr12	StringTie	exon	52674732	52675296	1000	-	.	gene_id "MSTRG.40671"; transcript_id "MSTRG.40671.83"; exon_number "1";
chr12	StringTie	exon	52675351	52675617	1000	-	.	gene_id "MSTRG.40671"; transcript_id "MSTRG.40671.83"; exon_number "2";
chr12	StringTie	exon	52675710	52675744	1000	-	.	gene_id "MSTRG.40671"; transcript_id "MSTRG.40671.83"; exon_number "3";
chr12	StringTie	exon	52676275	52676495	1000	-	.	gene_id "MSTRG.40671"; transcript_id "MSTRG.40671.83"; exon_number "4";
chr12	StringTie	exon	52677059	52677184	1000	-	.	gene_id "MSTRG.40671"; transcript_id "MSTRG.40671.83"; exon_number "5";
chr12	StringTie	exon	52677316	52677480	1000	-	.	gene_id "MSTRG.40671"; transcript_id "MSTRG.40671.83"; exon_number "6";
chr12	StringTie	exon	52677650	52677745	1000	-	.	gene_id "MSTRG.40671"; transcript_id "MSTRG.40671.83"; exon_number "7";
chr12	StringTie	exon	52678163	52678223	1000	-	.	gene_id "MSTRG.40671"; transcript_id "MSTRG.40671.83"; exon_number "8";
chr12	StringTie	exon	52678542	52678756	1000	-	.	gene_id "MSTRG.40671"; transcript_id "MSTRG.40671.83"; exon_number "9";
chr12	StringTie	exon	52679758	52679953	1000	-	.	gene_id "MSTRG.40671"; transcript_id "MSTRG.40671.83"; exon_number "10";
chr12	StringTie	transcript	52674732	52679952	1000	-	.	gene_id "MSTRG.40671"; transcript_id "MSTRG.40671.84";
chr12	StringTie	exon	52674732	52675419	1000	-	.	gene_id "MSTRG.40671"; transcript_id "MSTRG.40671.84"; exon_number "1";
chr12	StringTie	exon	52675462	52675617	1000	-	.	gene_id "MSTRG.40671"; transcript_id "MSTRG.40671.84"; exon_number "2";
chr12	StringTie	exon	52675710	52675744	1000	-	.	gene_id "MSTRG.40671"; transcript_id "MSTRG.40671.84"; exon_number "3";
chr12	StringTie	exon	52676275	52676495	1000	-	.	gene_id "MSTRG.40671"; transcript_id "MSTRG.40671.84"; exon_number "4";
chr12	StringTie	exon	52677059	52677184	1000	-	.	gene_id "MSTRG.40671"; transcript_id "MSTRG.40671.84"; exon_number "5";
chr12	StringTie	exon	52677316	52677480	1000	-	.	gene_id "MSTRG.40671"; transcript_id "MSTRG.40671.84"; exon_number "6";
chr12	StringTie	exon	52677650	52677745	1000	-	.	gene_id "MSTRG.40671"; transcript_id "MSTRG.40671.84"; exon_number "7";
chr12	StringTie	exon	52678163	52678223	1000	-	.	gene_id "MSTRG.40671"; transcript_id "MSTRG.40671.84"; exon_number "8";
chr12	StringTie	exon	52678542	52678756	1000	-	.	gene_id "MSTRG.40671"; transcript_id "MSTRG.40671.84"; exon_number "9";
chr12	StringTie	exon	52679758	52679952	1000	-	.	gene_id "MSTRG.40671"; transcript_id "MSTRG.40671.84"; exon_number "10";
chr12	StringTie	transcript	52674732	52679965	1000	-	.	gene_id "MSTRG.40671"; transcript_id "MSTRG.40671.85";
chr12	StringTie	exon	52674732	52675461	1000	-	.	gene_id "MSTRG.40671"; transcript_id "MSTRG.40671.85"; exon_number "1";
chr12	StringTie	exon	52675522	52675617	1000	-	.	gene_id "MSTRG.40671"; transcript_id "MSTRG.40671.85"; exon_number "2";
chr12	StringTie	exon	52675710	52675744	1000	-	.	gene_id "MSTRG.40671"; transcript_id "MSTRG.40671.85"; exon_number "3";
chr12	StringTie	exon	52676275	52676495	1000	-	.	gene_id "MSTRG.40671"; transcript_id "MSTRG.40671.85"; exon_number "4";
chr12	StringTie	exon	52677059	52677184	1000	-	.	gene_id "MSTRG.40671"; transcript_id "MSTRG.40671.85"; exon_number "5";
chr12	StringTie	exon	52677316	52677476	1000	-	.	gene_id "MSTRG.40671"; transcript_id "MSTRG.40671.85"; exon_number "6";
chr12	StringTie	exon	52677648	52677745	1000	-	.	gene_id "MSTRG.40671"; transcript_id "MSTRG.40671.85"; exon_number "7";
chr12	StringTie	exon	52678163	52678223	1000	-	.	gene_id "MSTRG.40671"; transcript_id "MSTRG.40671.85"; exon_number "8";
chr12	StringTie	exon	52678542	52678756	1000	-	.	gene_id "MSTRG.40671"; transcript_id "MSTRG.40671.85"; exon_number "9";
chr12	StringTie	exon	52679758	52679965	1000	-	.	gene_id "MSTRG.40671"; transcript_id "MSTRG.40671.85"; exon_number "10";
chr12	StringTie	transcript	52674732	52680408	1000	-	.	gene_id "MSTRG.40671"; transcript_id "MSTRG.40671.86";
chr12	StringTie	exon	52674732	52675419	1000	-	.	gene_id "MSTRG.40671"; transcript_id "MSTRG.40671.86"; exon_number "1";
chr12	StringTie	exon	52675501	52675617	1000	-	.	gene_id "MSTRG.40671"; transcript_id "MSTRG.40671.86"; exon_number "2";
chr12	StringTie	exon	52675710	52675744	1000	-	.	gene_id "MSTRG.40671"; transcript_id "MSTRG.40671.86"; exon_number "3";
chr12	StringTie	exon	52676275	52676495	1000	-	.	gene_id "MSTRG.40671"; transcript_id "MSTRG.40671.86"; exon_number "4";
chr12	StringTie	exon	52677059	52677184	1000	-	.	gene_id "MSTRG.40671"; transcript_id "MSTRG.40671.86"; exon_number "5";
chr12	StringTie	exon	52677316	52677480	1000	-	.	gene_id "MSTRG.40671"; transcript_id "MSTRG.40671.86"; exon_number "6";
chr12	StringTie	exon	52677650	52677745	1000	-	.	gene_id "MSTRG.40671"; transcript_id "MSTRG.40671.86"; exon_number "7";
chr12	StringTie	exon	52678163	52678223	1000	-	.	gene_id "MSTRG.40671"; transcript_id "MSTRG.40671.86"; exon_number "8";
chr12	StringTie	exon	52678542	52678756	1000	-	.	gene_id "MSTRG.40671"; transcript_id "MSTRG.40671.86"; exon_number "9";
chr12	StringTie	exon	52679758	52679954	1000	-	.	gene_id "MSTRG.40671"; transcript_id "MSTRG.40671.86"; exon_number "10";
chr12	StringTie	exon	52680192	52680408	1000	-	.	gene_id "MSTRG.40671"; transcript_id "MSTRG.40671.86"; exon_number "11";
chr12	StringTie	transcript	52674732	52679965	1000	-	.	gene_id "MSTRG.40671"; transcript_id "MSTRG.40671.87";
chr12	StringTie	exon	52674732	52675500	1000	-	.	gene_id "MSTRG.40671"; transcript_id "MSTRG.40671.87"; exon_number "1";
chr12	StringTie	exon	52675522	52675617	1000	-	.	gene_id "MSTRG.40671"; transcript_id "MSTRG.40671.87"; exon_number "2";
chr12	StringTie	exon	52675710	52675744	1000	-	.	gene_id "MSTRG.40671"; transcript_id "MSTRG.40671.87"; exon_number "3";
chr12	StringTie	exon	52676275	52676390	1000	-	.	gene_id "MSTRG.40671"; transcript_id "MSTRG.40671.87"; exon_number "4";
chr12	StringTie	exon	52676433	52676495	1000	-	.	gene_id "MSTRG.40671"; transcript_id "MSTRG.40671.87"; exon_number "5";
chr12	StringTie	exon	52677059	52677184	1000	-	.	gene_id "MSTRG.40671"; transcript_id "MSTRG.40671.87"; exon_number "6";
chr12	StringTie	exon	52677316	52677476	1000	-	.	gene_id "MSTRG.40671"; transcript_id "MSTRG.40671.87"; exon_number "7";
chr12	StringTie	exon	52677648	52677745	1000	-	.	gene_id "MSTRG.40671"; transcript_id "MSTRG.40671.87"; exon_number "8";
chr12	StringTie	exon	52678163	52678223	1000	-	.	gene_id "MSTRG.40671"; transcript_id "MSTRG.40671.87"; exon_number "9";
chr12	StringTie	exon	52678542	52678756	1000	-	.	gene_id "MSTRG.40671"; transcript_id "MSTRG.40671.87"; exon_number "10";
chr12	StringTie	exon	52679758	52679965	1000	-	.	gene_id "MSTRG.40671"; transcript_id "MSTRG.40671.87"; exon_number "11";
chr12	StringTie	transcript	52674732	52680506	1000	-	.	gene_id "MSTRG.40671"; transcript_id "MSTRG.40671.88";
chr12	StringTie	exon	52674732	52675419	1000	-	.	gene_id "MSTRG.40671"; transcript_id "MSTRG.40671.88"; exon_number "1";
chr12	StringTie	exon	52675501	52675617	1000	-	.	gene_id "MSTRG.40671"; transcript_id "MSTRG.40671.88"; exon_number "2";
chr12	StringTie	exon	52675710	52675744	1000	-	.	gene_id "MSTRG.40671"; transcript_id "MSTRG.40671.88"; exon_number "3";
chr12	StringTie	exon	52676275	52676495	1000	-	.	gene_id "MSTRG.40671"; transcript_id "MSTRG.40671.88"; exon_number "4";
chr12	StringTie	exon	52677059	52677184	1000	-	.	gene_id "MSTRG.40671"; transcript_id "MSTRG.40671.88"; exon_number "5";
chr12	StringTie	exon	52677316	52677480	1000	-	.	gene_id "MSTRG.40671"; transcript_id "MSTRG.40671.88"; exon_number "6";
chr12	StringTie	exon	52677650	52677745	1000	-	.	gene_id "MSTRG.40671"; transcript_id "MSTRG.40671.88"; exon_number "7";
chr12	StringTie	exon	52678163	52678223	1000	-	.	gene_id "MSTRG.40671"; transcript_id "MSTRG.40671.88"; exon_number "8";
chr12	StringTie	exon	52678542	52678756	1000	-	.	gene_id "MSTRG.40671"; transcript_id "MSTRG.40671.88"; exon_number "9";
chr12	StringTie	exon	52679758	52680014	1000	-	.	gene_id "MSTRG.40671"; transcript_id "MSTRG.40671.88"; exon_number "10";
chr12	StringTie	exon	52680045	52680506	1000	-	.	gene_id "MSTRG.40671"; transcript_id "MSTRG.40671.88"; exon_number "11";
chr12	StringTie	transcript	52674732	52680475	1000	-	.	gene_id "MSTRG.40671"; transcript_id "MSTRG.40671.89";
chr12	StringTie	exon	52674732	52675440	1000	-	.	gene_id "MSTRG.40671"; transcript_id "MSTRG.40671.89"; exon_number "1";
chr12	StringTie	exon	52675522	52675617	1000	-	.	gene_id "MSTRG.40671"; transcript_id "MSTRG.40671.89"; exon_number "2";
chr12	StringTie	exon	52675710	52675744	1000	-	.	gene_id "MSTRG.40671"; transcript_id "MSTRG.40671.89"; exon_number "3";
chr12	StringTie	exon	52676275	52676495	1000	-	.	gene_id "MSTRG.40671"; transcript_id "MSTRG.40671.89"; exon_number "4";
chr12	StringTie	exon	52677059	52677184	1000	-	.	gene_id "MSTRG.40671"; transcript_id "MSTRG.40671.89"; exon_number "5";
chr12	StringTie	exon	52677316	52677480	1000	-	.	gene_id "MSTRG.40671"; transcript_id "MSTRG.40671.89"; exon_number "6";
chr12	StringTie	exon	52677650	52677745	1000	-	.	gene_id "MSTRG.40671"; transcript_id "MSTRG.40671.89"; exon_number "7";
chr12	StringTie	exon	52678163	52678223	1000	-	.	gene_id "MSTRG.40671"; transcript_id "MSTRG.40671.89"; exon_number "8";
chr12	StringTie	exon	52678542	52678756	1000	-	.	gene_id "MSTRG.40671"; transcript_id "MSTRG.40671.89"; exon_number "9";
chr12	StringTie	exon	52679758	52680014	1000	-	.	gene_id "MSTRG.40671"; transcript_id "MSTRG.40671.89"; exon_number "10";
chr12	StringTie	exon	52680045	52680475	1000	-	.	gene_id "MSTRG.40671"; transcript_id "MSTRG.40671.89"; exon_number "11";
chr12	StringTie	transcript	52674703	52680479	1000	-	.	gene_id "MSTRG.40671"; transcript_id "MSTRG.40671.9";
chr12	StringTie	exon	52674703	52675419	1000	-	.	gene_id "MSTRG.40671"; transcript_id "MSTRG.40671.9"; exon_number "1";
chr12	StringTie	exon	52675501	52675617	1000	-	.	gene_id "MSTRG.40671"; transcript_id "MSTRG.40671.9"; exon_number "2";
chr12	StringTie	exon	52675710	52675744	1000	-	.	gene_id "MSTRG.40671"; transcript_id "MSTRG.40671.9"; exon_number "3";
chr12	StringTie	exon	52676275	52676495	1000	-	.	gene_id "MSTRG.40671"; transcript_id "MSTRG.40671.9"; exon_number "4";
chr12	StringTie	exon	52677059	52677184	1000	-	.	gene_id "MSTRG.40671"; transcript_id "MSTRG.40671.9"; exon_number "5";
chr12	StringTie	exon	52677316	52677480	1000	-	.	gene_id "MSTRG.40671"; transcript_id "MSTRG.40671.9"; exon_number "6";
chr12	StringTie	exon	52677650	52677745	1000	-	.	gene_id "MSTRG.40671"; transcript_id "MSTRG.40671.9"; exon_number "7";
chr12	StringTie	exon	52678163	52678223	1000	-	.	gene_id "MSTRG.40671"; transcript_id "MSTRG.40671.9"; exon_number "8";
chr12	StringTie	exon	52678542	52678756	1000	-	.	gene_id "MSTRG.40671"; transcript_id "MSTRG.40671.9"; exon_number "9";
chr12	StringTie	exon	52679758	52680014	1000	-	.	gene_id "MSTRG.40671"; transcript_id "MSTRG.40671.9"; exon_number "10";
chr12	StringTie	exon	52680072	52680479	1000	-	.	gene_id "MSTRG.40671"; transcript_id "MSTRG.40671.9"; exon_number "11";
chr12	StringTie	transcript	52674732	52680408	1000	-	.	gene_id "MSTRG.40671"; transcript_id "MSTRG.40671.90";
chr12	StringTie	exon	52674732	52675440	1000	-	.	gene_id "MSTRG.40671"; transcript_id "MSTRG.40671.90"; exon_number "1";
chr12	StringTie	exon	52675462	52675617	1000	-	.	gene_id "MSTRG.40671"; transcript_id "MSTRG.40671.90"; exon_number "2";
chr12	StringTie	exon	52675710	52675744	1000	-	.	gene_id "MSTRG.40671"; transcript_id "MSTRG.40671.90"; exon_number "3";
chr12	StringTie	exon	52676275	52676495	1000	-	.	gene_id "MSTRG.40671"; transcript_id "MSTRG.40671.90"; exon_number "4";
chr12	StringTie	exon	52677059	52677184	1000	-	.	gene_id "MSTRG.40671"; transcript_id "MSTRG.40671.90"; exon_number "5";
chr12	StringTie	exon	52677316	52677480	1000	-	.	gene_id "MSTRG.40671"; transcript_id "MSTRG.40671.90"; exon_number "6";
chr12	StringTie	exon	52677650	52677745	1000	-	.	gene_id "MSTRG.40671"; transcript_id "MSTRG.40671.90"; exon_number "7";
chr12	StringTie	exon	52678163	52678223	1000	-	.	gene_id "MSTRG.40671"; transcript_id "MSTRG.40671.90"; exon_number "8";
chr12	StringTie	exon	52678542	52678756	1000	-	.	gene_id "MSTRG.40671"; transcript_id "MSTRG.40671.90"; exon_number "9";
chr12	StringTie	exon	52679758	52679954	1000	-	.	gene_id "MSTRG.40671"; transcript_id "MSTRG.40671.90"; exon_number "10";
chr12	StringTie	exon	52680192	52680408	1000	-	.	gene_id "MSTRG.40671"; transcript_id "MSTRG.40671.90"; exon_number "11";
chr12	StringTie	transcript	52674732	52679953	1000	-	.	gene_id "MSTRG.40671"; transcript_id "MSTRG.40671.91";
chr12	StringTie	exon	52674732	52675296	1000	-	.	gene_id "MSTRG.40671"; transcript_id "MSTRG.40671.91"; exon_number "1";
chr12	StringTie	exon	52675351	52675419	1000	-	.	gene_id "MSTRG.40671"; transcript_id "MSTRG.40671.91"; exon_number "2";
chr12	StringTie	exon	52675441	52675617	1000	-	.	gene_id "MSTRG.40671"; transcript_id "MSTRG.40671.91"; exon_number "3";
chr12	StringTie	exon	52675710	52675744	1000	-	.	gene_id "MSTRG.40671"; transcript_id "MSTRG.40671.91"; exon_number "4";
chr12	StringTie	exon	52676275	52676495	1000	-	.	gene_id "MSTRG.40671"; transcript_id "MSTRG.40671.91"; exon_number "5";
chr12	StringTie	exon	52677059	52677184	1000	-	.	gene_id "MSTRG.40671"; transcript_id "MSTRG.40671.91"; exon_number "6";
chr12	StringTie	exon	52677316	52677480	1000	-	.	gene_id "MSTRG.40671"; transcript_id "MSTRG.40671.91"; exon_number "7";
chr12	StringTie	exon	52677650	52677745	1000	-	.	gene_id "MSTRG.40671"; transcript_id "MSTRG.40671.91"; exon_number "8";
chr12	StringTie	exon	52678163	52678223	1000	-	.	gene_id "MSTRG.40671"; transcript_id "MSTRG.40671.91"; exon_number "9";
chr12	StringTie	exon	52678542	52678756	1000	-	.	gene_id "MSTRG.40671"; transcript_id "MSTRG.40671.91"; exon_number "10";
chr12	StringTie	exon	52679758	52679953	1000	-	.	gene_id "MSTRG.40671"; transcript_id "MSTRG.40671.91"; exon_number "11";
chr12	StringTie	transcript	52674732	52680404	1000	-	.	gene_id "MSTRG.40671"; transcript_id "MSTRG.40671.92";
chr12	StringTie	exon	52674732	52675461	1000	-	.	gene_id "MSTRG.40671"; transcript_id "MSTRG.40671.92"; exon_number "1";
chr12	StringTie	exon	52675522	52675617	1000	-	.	gene_id "MSTRG.40671"; transcript_id "MSTRG.40671.92"; exon_number "2";
chr12	StringTie	exon	52675710	52675744	1000	-	.	gene_id "MSTRG.40671"; transcript_id "MSTRG.40671.92"; exon_number "3";
chr12	StringTie	exon	52676275	52676495	1000	-	.	gene_id "MSTRG.40671"; transcript_id "MSTRG.40671.92"; exon_number "4";
chr12	StringTie	exon	52677059	52677184	1000	-	.	gene_id "MSTRG.40671"; transcript_id "MSTRG.40671.92"; exon_number "5";
chr12	StringTie	exon	52677316	52677480	1000	-	.	gene_id "MSTRG.40671"; transcript_id "MSTRG.40671.92"; exon_number "6";
chr12	StringTie	exon	52677650	52677745	1000	-	.	gene_id "MSTRG.40671"; transcript_id "MSTRG.40671.92"; exon_number "7";
chr12	StringTie	exon	52678163	52678223	1000	-	.	gene_id "MSTRG.40671"; transcript_id "MSTRG.40671.92"; exon_number "8";
chr12	StringTie	exon	52678542	52678756	1000	-	.	gene_id "MSTRG.40671"; transcript_id "MSTRG.40671.92"; exon_number "9";
chr12	StringTie	exon	52679758	52680014	1000	-	.	gene_id "MSTRG.40671"; transcript_id "MSTRG.40671.92"; exon_number "10";
chr12	StringTie	exon	52680048	52680404	1000	-	.	gene_id "MSTRG.40671"; transcript_id "MSTRG.40671.92"; exon_number "11";
chr12	StringTie	transcript	52674732	52680441	1000	-	.	gene_id "MSTRG.40671"; transcript_id "MSTRG.40671.93";
chr12	StringTie	exon	52674732	52675440	1000	-	.	gene_id "MSTRG.40671"; transcript_id "MSTRG.40671.93"; exon_number "1";
chr12	StringTie	exon	52675462	52675617	1000	-	.	gene_id "MSTRG.40671"; transcript_id "MSTRG.40671.93"; exon_number "2";
chr12	StringTie	exon	52675710	52675744	1000	-	.	gene_id "MSTRG.40671"; transcript_id "MSTRG.40671.93"; exon_number "3";
chr12	StringTie	exon	52676275	52676495	1000	-	.	gene_id "MSTRG.40671"; transcript_id "MSTRG.40671.93"; exon_number "4";
chr12	StringTie	exon	52677059	52677184	1000	-	.	gene_id "MSTRG.40671"; transcript_id "MSTRG.40671.93"; exon_number "5";
chr12	StringTie	exon	52677316	52677480	1000	-	.	gene_id "MSTRG.40671"; transcript_id "MSTRG.40671.93"; exon_number "6";
chr12	StringTie	exon	52677650	52677745	1000	-	.	gene_id "MSTRG.40671"; transcript_id "MSTRG.40671.93"; exon_number "7";
chr12	StringTie	exon	52678163	52678223	1000	-	.	gene_id "MSTRG.40671"; transcript_id "MSTRG.40671.93"; exon_number "8";
chr12	StringTie	exon	52678542	52678756	1000	-	.	gene_id "MSTRG.40671"; transcript_id "MSTRG.40671.93"; exon_number "9";
chr12	StringTie	exon	52679758	52680014	1000	-	.	gene_id "MSTRG.40671"; transcript_id "MSTRG.40671.93"; exon_number "10";
chr12	StringTie	exon	52680093	52680441	1000	-	.	gene_id "MSTRG.40671"; transcript_id "MSTRG.40671.93"; exon_number "11";
chr12	StringTie	transcript	52674732	52680441	1000	-	.	gene_id "MSTRG.40671"; transcript_id "MSTRG.40671.94";
chr12	StringTie	exon	52674732	52675419	1000	-	.	gene_id "MSTRG.40671"; transcript_id "MSTRG.40671.94"; exon_number "1";
chr12	StringTie	exon	52675501	52675617	1000	-	.	gene_id "MSTRG.40671"; transcript_id "MSTRG.40671.94"; exon_number "2";
chr12	StringTie	exon	52675710	52675744	1000	-	.	gene_id "MSTRG.40671"; transcript_id "MSTRG.40671.94"; exon_number "3";
chr12	StringTie	exon	52676275	52676480	1000	-	.	gene_id "MSTRG.40671"; transcript_id "MSTRG.40671.94"; exon_number "4";
chr12	StringTie	exon	52677059	52677184	1000	-	.	gene_id "MSTRG.40671"; transcript_id "MSTRG.40671.94"; exon_number "5";
chr12	StringTie	exon	52677316	52677480	1000	-	.	gene_id "MSTRG.40671"; transcript_id "MSTRG.40671.94"; exon_number "6";
chr12	StringTie	exon	52677650	52677745	1000	-	.	gene_id "MSTRG.40671"; transcript_id "MSTRG.40671.94"; exon_number "7";
chr12	StringTie	exon	52678163	52678223	1000	-	.	gene_id "MSTRG.40671"; transcript_id "MSTRG.40671.94"; exon_number "8";
chr12	StringTie	exon	52678542	52678756	1000	-	.	gene_id "MSTRG.40671"; transcript_id "MSTRG.40671.94"; exon_number "9";
chr12	StringTie	exon	52679758	52679954	1000	-	.	gene_id "MSTRG.40671"; transcript_id "MSTRG.40671.94"; exon_number "10";
chr12	StringTie	exon	52680045	52680441	1000	-	.	gene_id "MSTRG.40671"; transcript_id "MSTRG.40671.94"; exon_number "11";
chr12	StringTie	transcript	52674732	52680507	1000	-	.	gene_id "MSTRG.40671"; transcript_id "MSTRG.40671.95";
chr12	StringTie	exon	52674732	52675350	1000	-	.	gene_id "MSTRG.40671"; transcript_id "MSTRG.40671.95"; exon_number "1";
chr12	StringTie	exon	52675501	52675617	1000	-	.	gene_id "MSTRG.40671"; transcript_id "MSTRG.40671.95"; exon_number "2";
chr12	StringTie	exon	52675710	52675744	1000	-	.	gene_id "MSTRG.40671"; transcript_id "MSTRG.40671.95"; exon_number "3";
chr12	StringTie	exon	52676275	52676495	1000	-	.	gene_id "MSTRG.40671"; transcript_id "MSTRG.40671.95"; exon_number "4";
chr12	StringTie	exon	52677059	52677184	1000	-	.	gene_id "MSTRG.40671"; transcript_id "MSTRG.40671.95"; exon_number "5";
chr12	StringTie	exon	52677316	52677480	1000	-	.	gene_id "MSTRG.40671"; transcript_id "MSTRG.40671.95"; exon_number "6";
chr12	StringTie	exon	52677650	52677745	1000	-	.	gene_id "MSTRG.40671"; transcript_id "MSTRG.40671.95"; exon_number "7";
chr12	StringTie	exon	52678163	52678223	1000	-	.	gene_id "MSTRG.40671"; transcript_id "MSTRG.40671.95"; exon_number "8";
chr12	StringTie	exon	52678542	52678756	1000	-	.	gene_id "MSTRG.40671"; transcript_id "MSTRG.40671.95"; exon_number "9";
chr12	StringTie	exon	52679758	52680014	1000	-	.	gene_id "MSTRG.40671"; transcript_id "MSTRG.40671.95"; exon_number "10";
chr12	StringTie	exon	52680060	52680507	1000	-	.	gene_id "MSTRG.40671"; transcript_id "MSTRG.40671.95"; exon_number "11";
chr12	StringTie	transcript	52674732	52680479	1000	-	.	gene_id "MSTRG.40671"; transcript_id "MSTRG.40671.96";
chr12	StringTie	exon	52674732	52675362	1000	-	.	gene_id "MSTRG.40671"; transcript_id "MSTRG.40671.96"; exon_number "1";
chr12	StringTie	exon	52675570	52675617	1000	-	.	gene_id "MSTRG.40671"; transcript_id "MSTRG.40671.96"; exon_number "2";
chr12	StringTie	exon	52675710	52675744	1000	-	.	gene_id "MSTRG.40671"; transcript_id "MSTRG.40671.96"; exon_number "3";
chr12	StringTie	exon	52676275	52676495	1000	-	.	gene_id "MSTRG.40671"; transcript_id "MSTRG.40671.96"; exon_number "4";
chr12	StringTie	exon	52677059	52677184	1000	-	.	gene_id "MSTRG.40671"; transcript_id "MSTRG.40671.96"; exon_number "5";
chr12	StringTie	exon	52677316	52677480	1000	-	.	gene_id "MSTRG.40671"; transcript_id "MSTRG.40671.96"; exon_number "6";
chr12	StringTie	exon	52677650	52677745	1000	-	.	gene_id "MSTRG.40671"; transcript_id "MSTRG.40671.96"; exon_number "7";
chr12	StringTie	exon	52678163	52678223	1000	-	.	gene_id "MSTRG.40671"; transcript_id "MSTRG.40671.96"; exon_number "8";
chr12	StringTie	exon	52678542	52678756	1000	-	.	gene_id "MSTRG.40671"; transcript_id "MSTRG.40671.96"; exon_number "9";
chr12	StringTie	exon	52679758	52679954	1000	-	.	gene_id "MSTRG.40671"; transcript_id "MSTRG.40671.96"; exon_number "10";
chr12	StringTie	exon	52680087	52680479	1000	-	.	gene_id "MSTRG.40671"; transcript_id "MSTRG.40671.96"; exon_number "11";
chr12	StringTie	transcript	52674732	52680506	1000	-	.	gene_id "MSTRG.40671"; transcript_id "MSTRG.40671.97";
chr12	StringTie	exon	52674732	52675461	1000	-	.	gene_id "MSTRG.40671"; transcript_id "MSTRG.40671.97"; exon_number "1";
chr12	StringTie	exon	52675543	52675617	1000	-	.	gene_id "MSTRG.40671"; transcript_id "MSTRG.40671.97"; exon_number "2";
chr12	StringTie	exon	52675710	52675744	1000	-	.	gene_id "MSTRG.40671"; transcript_id "MSTRG.40671.97"; exon_number "3";
chr12	StringTie	exon	52676275	52676495	1000	-	.	gene_id "MSTRG.40671"; transcript_id "MSTRG.40671.97"; exon_number "4";
chr12	StringTie	exon	52677059	52677184	1000	-	.	gene_id "MSTRG.40671"; transcript_id "MSTRG.40671.97"; exon_number "5";
chr12	StringTie	exon	52677316	52677480	1000	-	.	gene_id "MSTRG.40671"; transcript_id "MSTRG.40671.97"; exon_number "6";
chr12	StringTie	exon	52677650	52677745	1000	-	.	gene_id "MSTRG.40671"; transcript_id "MSTRG.40671.97"; exon_number "7";
chr12	StringTie	exon	52678163	52678223	1000	-	.	gene_id "MSTRG.40671"; transcript_id "MSTRG.40671.97"; exon_number "8";
chr12	StringTie	exon	52678542	52678756	1000	-	.	gene_id "MSTRG.40671"; transcript_id "MSTRG.40671.97"; exon_number "9";
chr12	StringTie	exon	52679758	52679954	1000	-	.	gene_id "MSTRG.40671"; transcript_id "MSTRG.40671.97"; exon_number "10";
chr12	StringTie	exon	52680015	52680506	1000	-	.	gene_id "MSTRG.40671"; transcript_id "MSTRG.40671.97"; exon_number "11";
chr12	StringTie	transcript	52674732	52680407	1000	-	.	gene_id "MSTRG.40671"; transcript_id "MSTRG.40671.98";
chr12	StringTie	exon	52674732	52675350	1000	-	.	gene_id "MSTRG.40671"; transcript_id "MSTRG.40671.98"; exon_number "1";
chr12	StringTie	exon	52675420	52675440	1000	-	.	gene_id "MSTRG.40671"; transcript_id "MSTRG.40671.98"; exon_number "2";
chr12	StringTie	exon	52675462	52675617	1000	-	.	gene_id "MSTRG.40671"; transcript_id "MSTRG.40671.98"; exon_number "3";
chr12	StringTie	exon	52675710	52675744	1000	-	.	gene_id "MSTRG.40671"; transcript_id "MSTRG.40671.98"; exon_number "4";
chr12	StringTie	exon	52676275	52676495	1000	-	.	gene_id "MSTRG.40671"; transcript_id "MSTRG.40671.98"; exon_number "5";
chr12	StringTie	exon	52677059	52677184	1000	-	.	gene_id "MSTRG.40671"; transcript_id "MSTRG.40671.98"; exon_number "6";
chr12	StringTie	exon	52677316	52677480	1000	-	.	gene_id "MSTRG.40671"; transcript_id "MSTRG.40671.98"; exon_number "7";
chr12	StringTie	exon	52677650	52677745	1000	-	.	gene_id "MSTRG.40671"; transcript_id "MSTRG.40671.98"; exon_number "8";
chr12	StringTie	exon	52678163	52678223	1000	-	.	gene_id "MSTRG.40671"; transcript_id "MSTRG.40671.98"; exon_number "9";
chr12	StringTie	exon	52678542	52678756	1000	-	.	gene_id "MSTRG.40671"; transcript_id "MSTRG.40671.98"; exon_number "10";
chr12	StringTie	exon	52679758	52680407	1000	-	.	gene_id "MSTRG.40671"; transcript_id "MSTRG.40671.98"; exon_number "11";
chr12	StringTie	transcript	52674732	52680408	1000	-	.	gene_id "MSTRG.40671"; transcript_id "MSTRG.40671.99";
chr12	StringTie	exon	52674732	52675461	1000	-	.	gene_id "MSTRG.40671"; transcript_id "MSTRG.40671.99"; exon_number "1";
chr12	StringTie	exon	52675543	52675617	1000	-	.	gene_id "MSTRG.40671"; transcript_id "MSTRG.40671.99"; exon_number "2";
chr12	StringTie	exon	52675710	52675744	1000	-	.	gene_id "MSTRG.40671"; transcript_id "MSTRG.40671.99"; exon_number "3";
chr12	StringTie	exon	52676275	52676495	1000	-	.	gene_id "MSTRG.40671"; transcript_id "MSTRG.40671.99"; exon_number "4";
chr12	StringTie	exon	52677059	52677184	1000	-	.	gene_id "MSTRG.40671"; transcript_id "MSTRG.40671.99"; exon_number "5";
chr12	StringTie	exon	52677316	52677480	1000	-	.	gene_id "MSTRG.40671"; transcript_id "MSTRG.40671.99"; exon_number "6";
chr12	StringTie	exon	52677650	52677745	1000	-	.	gene_id "MSTRG.40671"; transcript_id "MSTRG.40671.99"; exon_number "7";
chr12	StringTie	exon	52678163	52678223	1000	-	.	gene_id "MSTRG.40671"; transcript_id "MSTRG.40671.99"; exon_number "8";
chr12	StringTie	exon	52678542	52678756	1000	-	.	gene_id "MSTRG.40671"; transcript_id "MSTRG.40671.99"; exon_number "9";
chr12	StringTie	exon	52679758	52680014	1000	-	.	gene_id "MSTRG.40671"; transcript_id "MSTRG.40671.99"; exon_number "10";
chr12	StringTie	exon	52680072	52680408	1000	-	.	gene_id "MSTRG.40671"; transcript_id "MSTRG.40671.99"; exon_number "11";
chr12	StringTie	transcript	52676217	52677480	1000	+	.	gene_id "MSTRG.40672"; transcript_id "MSTRG.40672.1";
chr12	StringTie	exon	52676217	52676369	1000	+	.	gene_id "MSTRG.40672"; transcript_id "MSTRG.40672.1"; exon_number "1";
chr12	StringTie	exon	52676400	52676494	1000	+	.	gene_id "MSTRG.40672"; transcript_id "MSTRG.40672.1"; exon_number "2";
chr12	StringTie	exon	52677060	52677480	1000	+	.	gene_id "MSTRG.40672"; transcript_id "MSTRG.40672.1"; exon_number "3";
chr12	StringTie	transcript	52676265	52676522	1000	+	.	gene_id "MSTRG.40672"; transcript_id "MSTRG.40672.2";
chr12	StringTie	exon	52676265	52676378	1000	+	.	gene_id "MSTRG.40672"; transcript_id "MSTRG.40672.2"; exon_number "1";
chr12	StringTie	exon	52676412	52676522	1000	+	.	gene_id "MSTRG.40672"; transcript_id "MSTRG.40672.2"; exon_number "2";
chr12	StringTie	transcript	52681831	52683959	1000	-	.	gene_id "MSTRG.40673"; transcript_id "MSTRG.40673.1";
chr12	StringTie	exon	52681831	52683959	1000	-	.	gene_id "MSTRG.40673"; transcript_id "MSTRG.40673.1"; exon_number "1";
chr12	StringTie	transcript	52684651	52684912	1000	.	.	gene_id "MSTRG.40674"; transcript_id "MSTRG.40674.1";
chr12	StringTie	exon	52684651	52684912	1000	.	.	gene_id "MSTRG.40674"; transcript_id "MSTRG.40674.1"; exon_number "1";
chr12	StringTie	transcript	52689626	52703463	1000	-	.	gene_id "MSTRG.40675"; transcript_id "ENST00000341809"; gene_name "KRT77"; ref_gene_id "ENSG00000189182";
chr12	StringTie	exon	52689626	52691439	1000	-	.	gene_id "MSTRG.40675"; transcript_id "ENST00000341809"; exon_number "1"; gene_name "KRT77"; ref_gene_id "ENSG00000189182";
chr12	StringTie	exon	52691938	52691972	1000	-	.	gene_id "MSTRG.40675"; transcript_id "ENST00000341809"; exon_number "2"; gene_name "KRT77"; ref_gene_id "ENSG00000189182";
chr12	StringTie	exon	52692421	52692641	1000	-	.	gene_id "MSTRG.40675"; transcript_id "ENST00000341809"; exon_number "3"; gene_name "KRT77"; ref_gene_id "ENSG00000189182";
chr12	StringTie	exon	52692755	52692880	1000	-	.	gene_id "MSTRG.40675"; transcript_id "ENST00000341809"; exon_number "4"; gene_name "KRT77"; ref_gene_id "ENSG00000189182";
chr12	StringTie	exon	52694626	52694790	1000	-	.	gene_id "MSTRG.40675"; transcript_id "ENST00000341809"; exon_number "5"; gene_name "KRT77"; ref_gene_id "ENSG00000189182";
chr12	StringTie	exon	52695772	52695867	1000	-	.	gene_id "MSTRG.40675"; transcript_id "ENST00000341809"; exon_number "6"; gene_name "KRT77"; ref_gene_id "ENSG00000189182";
chr12	StringTie	exon	52696370	52696430	1000	-	.	gene_id "MSTRG.40675"; transcript_id "ENST00000341809"; exon_number "7"; gene_name "KRT77"; ref_gene_id "ENSG00000189182";
chr12	StringTie	exon	52697682	52697896	1000	-	.	gene_id "MSTRG.40675"; transcript_id "ENST00000341809"; exon_number "8"; gene_name "KRT77"; ref_gene_id "ENSG00000189182";
chr12	StringTie	exon	52702892	52703463	1000	-	.	gene_id "MSTRG.40675"; transcript_id "ENST00000341809"; exon_number "9"; gene_name "KRT77"; ref_gene_id "ENSG00000189182";
chr12	StringTie	transcript	52715567	52721655	1000	-	.	gene_id "MSTRG.40675"; transcript_id "ENST00000549467"; gene_name "KRT126P"; ref_gene_id "ENSG00000257402";
chr12	StringTie	exon	52715567	52715797	1000	-	.	gene_id "MSTRG.40675"; transcript_id "ENST00000549467"; exon_number "1"; gene_name "KRT126P"; ref_gene_id "ENSG00000257402";
chr12	StringTie	exon	52716465	52716590	1000	-	.	gene_id "MSTRG.40675"; transcript_id "ENST00000549467"; exon_number "2"; gene_name "KRT126P"; ref_gene_id "ENSG00000257402";
chr12	StringTie	exon	52717667	52717831	1000	-	.	gene_id "MSTRG.40675"; transcript_id "ENST00000549467"; exon_number "3"; gene_name "KRT126P"; ref_gene_id "ENSG00000257402";
chr12	StringTie	exon	52718172	52718267	1000	-	.	gene_id "MSTRG.40675"; transcript_id "ENST00000549467"; exon_number "4"; gene_name "KRT126P"; ref_gene_id "ENSG00000257402";
chr12	StringTie	exon	52718969	52719040	1000	-	.	gene_id "MSTRG.40675"; transcript_id "ENST00000549467"; exon_number "5"; gene_name "KRT126P"; ref_gene_id "ENSG00000257402";
chr12	StringTie	exon	52721165	52721655	1000	-	.	gene_id "MSTRG.40675"; transcript_id "ENST00000549467"; exon_number "6"; gene_name "KRT126P"; ref_gene_id "ENSG00000257402";
chr12	StringTie	transcript	52692828	52695352	1000	-	.	gene_id "MSTRG.40675"; transcript_id "ENST00000550823"; gene_name "KRT77"; ref_gene_id "ENSG00000189182";
chr12	StringTie	exon	52692828	52692880	1000	-	.	gene_id "MSTRG.40675"; transcript_id "ENST00000550823"; exon_number "1"; gene_name "KRT77"; ref_gene_id "ENSG00000189182";
chr12	StringTie	exon	52694626	52695352	1000	-	.	gene_id "MSTRG.40675"; transcript_id "ENST00000550823"; exon_number "2"; gene_name "KRT77"; ref_gene_id "ENSG00000189182";
chr12	StringTie	transcript	52690804	52703463	1000	-	.	gene_id "MSTRG.40675"; transcript_id "ENST00000553168"; gene_name "KRT77"; ref_gene_id "ENSG00000189182";
chr12	StringTie	exon	52690804	52691439	1000	-	.	gene_id "MSTRG.40675"; transcript_id "ENST00000553168"; exon_number "1"; gene_name "KRT77"; ref_gene_id "ENSG00000189182";
chr12	StringTie	exon	52691938	52691972	1000	-	.	gene_id "MSTRG.40675"; transcript_id "ENST00000553168"; exon_number "2"; gene_name "KRT77"; ref_gene_id "ENSG00000189182";
chr12	StringTie	exon	52692421	52692641	1000	-	.	gene_id "MSTRG.40675"; transcript_id "ENST00000553168"; exon_number "3"; gene_name "KRT77"; ref_gene_id "ENSG00000189182";
chr12	StringTie	exon	52692755	52692880	1000	-	.	gene_id "MSTRG.40675"; transcript_id "ENST00000553168"; exon_number "4"; gene_name "KRT77"; ref_gene_id "ENSG00000189182";
chr12	StringTie	exon	52694626	52694790	1000	-	.	gene_id "MSTRG.40675"; transcript_id "ENST00000553168"; exon_number "5"; gene_name "KRT77"; ref_gene_id "ENSG00000189182";
chr12	StringTie	exon	52695772	52695867	1000	-	.	gene_id "MSTRG.40675"; transcript_id "ENST00000553168"; exon_number "6"; gene_name "KRT77"; ref_gene_id "ENSG00000189182";
chr12	StringTie	exon	52696370	52696430	1000	-	.	gene_id "MSTRG.40675"; transcript_id "ENST00000553168"; exon_number "7"; gene_name "KRT77"; ref_gene_id "ENSG00000189182";
chr12	StringTie	exon	52697682	52697896	1000	-	.	gene_id "MSTRG.40675"; transcript_id "ENST00000553168"; exon_number "8"; gene_name "KRT77"; ref_gene_id "ENSG00000189182";
chr12	StringTie	exon	52698176	52698260	1000	-	.	gene_id "MSTRG.40675"; transcript_id "ENST00000553168"; exon_number "9"; gene_name "KRT77"; ref_gene_id "ENSG00000189182";
chr12	StringTie	exon	52702892	52703463	1000	-	.	gene_id "MSTRG.40675"; transcript_id "ENST00000553168"; exon_number "10"; gene_name "KRT77"; ref_gene_id "ENSG00000189182";
chr12	StringTie	transcript	52689557	52703598	1000	-	.	gene_id "MSTRG.40675"; transcript_id "MSTRG.40675.1";
chr12	StringTie	exon	52689557	52691439	1000	-	.	gene_id "MSTRG.40675"; transcript_id "MSTRG.40675.1"; exon_number "1";
chr12	StringTie	exon	52691938	52691972	1000	-	.	gene_id "MSTRG.40675"; transcript_id "MSTRG.40675.1"; exon_number "2";
chr12	StringTie	exon	52692421	52692641	1000	-	.	gene_id "MSTRG.40675"; transcript_id "MSTRG.40675.1"; exon_number "3";
chr12	StringTie	exon	52692755	52692880	1000	-	.	gene_id "MSTRG.40675"; transcript_id "MSTRG.40675.1"; exon_number "4";
chr12	StringTie	exon	52694626	52694916	1000	-	.	gene_id "MSTRG.40675"; transcript_id "MSTRG.40675.1"; exon_number "5";
chr12	StringTie	exon	52695772	52695867	1000	-	.	gene_id "MSTRG.40675"; transcript_id "MSTRG.40675.1"; exon_number "6";
chr12	StringTie	exon	52696370	52696430	1000	-	.	gene_id "MSTRG.40675"; transcript_id "MSTRG.40675.1"; exon_number "7";
chr12	StringTie	exon	52697682	52697896	1000	-	.	gene_id "MSTRG.40675"; transcript_id "MSTRG.40675.1"; exon_number "8";
chr12	StringTie	exon	52698176	52698260	1000	-	.	gene_id "MSTRG.40675"; transcript_id "MSTRG.40675.1"; exon_number "9";
chr12	StringTie	exon	52702892	52703598	1000	-	.	gene_id "MSTRG.40675"; transcript_id "MSTRG.40675.1"; exon_number "10";
chr12	StringTie	transcript	52689632	52693355	1000	-	.	gene_id "MSTRG.40675"; transcript_id "MSTRG.40675.10";
chr12	StringTie	exon	52689632	52691439	1000	-	.	gene_id "MSTRG.40675"; transcript_id "MSTRG.40675.10"; exon_number "1";
chr12	StringTie	exon	52691938	52691972	1000	-	.	gene_id "MSTRG.40675"; transcript_id "MSTRG.40675.10"; exon_number "2";
chr12	StringTie	exon	52692421	52692641	1000	-	.	gene_id "MSTRG.40675"; transcript_id "MSTRG.40675.10"; exon_number "3";
chr12	StringTie	exon	52692755	52692880	1000	-	.	gene_id "MSTRG.40675"; transcript_id "MSTRG.40675.10"; exon_number "4";
chr12	StringTie	exon	52693251	52693355	1000	-	.	gene_id "MSTRG.40675"; transcript_id "MSTRG.40675.10"; exon_number "5";
chr12	StringTie	transcript	52689633	52693241	1000	-	.	gene_id "MSTRG.40675"; transcript_id "MSTRG.40675.11";
chr12	StringTie	exon	52689633	52691439	1000	-	.	gene_id "MSTRG.40675"; transcript_id "MSTRG.40675.11"; exon_number "1";
chr12	StringTie	exon	52691938	52691972	1000	-	.	gene_id "MSTRG.40675"; transcript_id "MSTRG.40675.11"; exon_number "2";
chr12	StringTie	exon	52692421	52692641	1000	-	.	gene_id "MSTRG.40675"; transcript_id "MSTRG.40675.11"; exon_number "3";
chr12	StringTie	exon	52692755	52692880	1000	-	.	gene_id "MSTRG.40675"; transcript_id "MSTRG.40675.11"; exon_number "4";
chr12	StringTie	exon	52693141	52693241	1000	-	.	gene_id "MSTRG.40675"; transcript_id "MSTRG.40675.11"; exon_number "5";
chr12	StringTie	transcript	52696821	52698790	1000	-	.	gene_id "MSTRG.40675"; transcript_id "MSTRG.40675.14";
chr12	StringTie	exon	52696821	52697896	1000	-	.	gene_id "MSTRG.40675"; transcript_id "MSTRG.40675.14"; exon_number "1";
chr12	StringTie	exon	52698176	52698260	1000	-	.	gene_id "MSTRG.40675"; transcript_id "MSTRG.40675.14"; exon_number "2";
chr12	StringTie	exon	52698610	52698790	1000	-	.	gene_id "MSTRG.40675"; transcript_id "MSTRG.40675.14"; exon_number "3";
chr12	StringTie	transcript	52698179	52721655	1000	-	.	gene_id "MSTRG.40675"; transcript_id "MSTRG.40675.15";
chr12	StringTie	exon	52698179	52698260	1000	-	.	gene_id "MSTRG.40675"; transcript_id "MSTRG.40675.15"; exon_number "1";
chr12	StringTie	exon	52714859	52714893	1000	-	.	gene_id "MSTRG.40675"; transcript_id "MSTRG.40675.15"; exon_number "2";
chr12	StringTie	exon	52715577	52715797	1000	-	.	gene_id "MSTRG.40675"; transcript_id "MSTRG.40675.15"; exon_number "3";
chr12	StringTie	exon	52716465	52716590	1000	-	.	gene_id "MSTRG.40675"; transcript_id "MSTRG.40675.15"; exon_number "4";
chr12	StringTie	exon	52717667	52717831	1000	-	.	gene_id "MSTRG.40675"; transcript_id "MSTRG.40675.15"; exon_number "5";
chr12	StringTie	exon	52718172	52718267	1000	-	.	gene_id "MSTRG.40675"; transcript_id "MSTRG.40675.15"; exon_number "6";
chr12	StringTie	exon	52718969	52719040	1000	-	.	gene_id "MSTRG.40675"; transcript_id "MSTRG.40675.15"; exon_number "7";
chr12	StringTie	exon	52721165	52721655	1000	-	.	gene_id "MSTRG.40675"; transcript_id "MSTRG.40675.15"; exon_number "8";
chr12	StringTie	transcript	52689557	52703598	1000	-	.	gene_id "MSTRG.40675"; transcript_id "MSTRG.40675.2";
chr12	StringTie	exon	52689557	52691972	1000	-	.	gene_id "MSTRG.40675"; transcript_id "MSTRG.40675.2"; exon_number "1";
chr12	StringTie	exon	52692421	52692641	1000	-	.	gene_id "MSTRG.40675"; transcript_id "MSTRG.40675.2"; exon_number "2";
chr12	StringTie	exon	52692755	52694772	1000	-	.	gene_id "MSTRG.40675"; transcript_id "MSTRG.40675.2"; exon_number "3";
chr12	StringTie	exon	52696370	52696430	1000	-	.	gene_id "MSTRG.40675"; transcript_id "MSTRG.40675.2"; exon_number "4";
chr12	StringTie	exon	52697682	52697896	1000	-	.	gene_id "MSTRG.40675"; transcript_id "MSTRG.40675.2"; exon_number "5";
chr12	StringTie	exon	52698176	52698260	1000	-	.	gene_id "MSTRG.40675"; transcript_id "MSTRG.40675.2"; exon_number "6";
chr12	StringTie	exon	52702892	52703598	1000	-	.	gene_id "MSTRG.40675"; transcript_id "MSTRG.40675.2"; exon_number "7";
chr12	StringTie	transcript	52689557	52703598	1000	-	.	gene_id "MSTRG.40675"; transcript_id "MSTRG.40675.3";
chr12	StringTie	exon	52689557	52691439	1000	-	.	gene_id "MSTRG.40675"; transcript_id "MSTRG.40675.3"; exon_number "1";
chr12	StringTie	exon	52691938	52691972	1000	-	.	gene_id "MSTRG.40675"; transcript_id "MSTRG.40675.3"; exon_number "2";
chr12	StringTie	exon	52692421	52692641	1000	-	.	gene_id "MSTRG.40675"; transcript_id "MSTRG.40675.3"; exon_number "3";
chr12	StringTie	exon	52692759	52692874	1000	-	.	gene_id "MSTRG.40675"; transcript_id "MSTRG.40675.3"; exon_number "4";
chr12	StringTie	exon	52694626	52695867	1000	-	.	gene_id "MSTRG.40675"; transcript_id "MSTRG.40675.3"; exon_number "5";
chr12	StringTie	exon	52696370	52696430	1000	-	.	gene_id "MSTRG.40675"; transcript_id "MSTRG.40675.3"; exon_number "6";
chr12	StringTie	exon	52697682	52697896	1000	-	.	gene_id "MSTRG.40675"; transcript_id "MSTRG.40675.3"; exon_number "7";
chr12	StringTie	exon	52702892	52703598	1000	-	.	gene_id "MSTRG.40675"; transcript_id "MSTRG.40675.3"; exon_number "8";
chr12	StringTie	transcript	52689557	52698809	1000	-	.	gene_id "MSTRG.40675"; transcript_id "MSTRG.40675.4";
chr12	StringTie	exon	52689557	52691439	1000	-	.	gene_id "MSTRG.40675"; transcript_id "MSTRG.40675.4"; exon_number "1";
chr12	StringTie	exon	52691938	52691972	1000	-	.	gene_id "MSTRG.40675"; transcript_id "MSTRG.40675.4"; exon_number "2";
chr12	StringTie	exon	52692421	52692641	1000	-	.	gene_id "MSTRG.40675"; transcript_id "MSTRG.40675.4"; exon_number "3";
chr12	StringTie	exon	52692755	52692880	1000	-	.	gene_id "MSTRG.40675"; transcript_id "MSTRG.40675.4"; exon_number "4";
chr12	StringTie	exon	52694626	52694790	1000	-	.	gene_id "MSTRG.40675"; transcript_id "MSTRG.40675.4"; exon_number "5";
chr12	StringTie	exon	52695772	52695867	1000	-	.	gene_id "MSTRG.40675"; transcript_id "MSTRG.40675.4"; exon_number "6";
chr12	StringTie	exon	52696370	52696430	1000	-	.	gene_id "MSTRG.40675"; transcript_id "MSTRG.40675.4"; exon_number "7";
chr12	StringTie	exon	52697682	52697896	1000	-	.	gene_id "MSTRG.40675"; transcript_id "MSTRG.40675.4"; exon_number "8";
chr12	StringTie	exon	52698176	52698260	1000	-	.	gene_id "MSTRG.40675"; transcript_id "MSTRG.40675.4"; exon_number "9";
chr12	StringTie	exon	52698559	52698809	1000	-	.	gene_id "MSTRG.40675"; transcript_id "MSTRG.40675.4"; exon_number "10";
chr12	StringTie	transcript	52689626	52693358	1000	-	.	gene_id "MSTRG.40675"; transcript_id "MSTRG.40675.5";
chr12	StringTie	exon	52689626	52691439	1000	-	.	gene_id "MSTRG.40675"; transcript_id "MSTRG.40675.5"; exon_number "1";
chr12	StringTie	exon	52691938	52691972	1000	-	.	gene_id "MSTRG.40675"; transcript_id "MSTRG.40675.5"; exon_number "2";
chr12	StringTie	exon	52692421	52692641	1000	-	.	gene_id "MSTRG.40675"; transcript_id "MSTRG.40675.5"; exon_number "3";
chr12	StringTie	exon	52692755	52692880	1000	-	.	gene_id "MSTRG.40675"; transcript_id "MSTRG.40675.5"; exon_number "4";
chr12	StringTie	exon	52693236	52693358	1000	-	.	gene_id "MSTRG.40675"; transcript_id "MSTRG.40675.5"; exon_number "5";
chr12	StringTie	transcript	52689626	52695867	1000	-	.	gene_id "MSTRG.40675"; transcript_id "MSTRG.40675.6";
chr12	StringTie	exon	52689626	52691439	1000	-	.	gene_id "MSTRG.40675"; transcript_id "MSTRG.40675.6"; exon_number "1";
chr12	StringTie	exon	52691948	52691972	1000	-	.	gene_id "MSTRG.40675"; transcript_id "MSTRG.40675.6"; exon_number "2";
chr12	StringTie	exon	52692421	52692641	1000	-	.	gene_id "MSTRG.40675"; transcript_id "MSTRG.40675.6"; exon_number "3";
chr12	StringTie	exon	52692755	52692880	1000	-	.	gene_id "MSTRG.40675"; transcript_id "MSTRG.40675.6"; exon_number "4";
chr12	StringTie	exon	52694626	52694790	1000	-	.	gene_id "MSTRG.40675"; transcript_id "MSTRG.40675.6"; exon_number "5";
chr12	StringTie	exon	52695772	52695867	1000	-	.	gene_id "MSTRG.40675"; transcript_id "MSTRG.40675.6"; exon_number "6";
chr12	StringTie	transcript	52689626	52703597	1000	-	.	gene_id "MSTRG.40675"; transcript_id "MSTRG.40675.7";
chr12	StringTie	exon	52689626	52691439	1000	-	.	gene_id "MSTRG.40675"; transcript_id "MSTRG.40675.7"; exon_number "1";
chr12	StringTie	exon	52691938	52691972	1000	-	.	gene_id "MSTRG.40675"; transcript_id "MSTRG.40675.7"; exon_number "2";
chr12	StringTie	exon	52692421	52692641	1000	-	.	gene_id "MSTRG.40675"; transcript_id "MSTRG.40675.7"; exon_number "3";
chr12	StringTie	exon	52692755	52692880	1000	-	.	gene_id "MSTRG.40675"; transcript_id "MSTRG.40675.7"; exon_number "4";
chr12	StringTie	exon	52694626	52694790	1000	-	.	gene_id "MSTRG.40675"; transcript_id "MSTRG.40675.7"; exon_number "5";
chr12	StringTie	exon	52695772	52695867	1000	-	.	gene_id "MSTRG.40675"; transcript_id "MSTRG.40675.7"; exon_number "6";
chr12	StringTie	exon	52696370	52696430	1000	-	.	gene_id "MSTRG.40675"; transcript_id "MSTRG.40675.7"; exon_number "7";
chr12	StringTie	exon	52697682	52697896	1000	-	.	gene_id "MSTRG.40675"; transcript_id "MSTRG.40675.7"; exon_number "8";
chr12	StringTie	exon	52702892	52703109	1000	-	.	gene_id "MSTRG.40675"; transcript_id "MSTRG.40675.7"; exon_number "9";
chr12	StringTie	exon	52703307	52703597	1000	-	.	gene_id "MSTRG.40675"; transcript_id "MSTRG.40675.7"; exon_number "10";
chr12	StringTie	transcript	52689627	52698768	1000	-	.	gene_id "MSTRG.40675"; transcript_id "MSTRG.40675.9";
chr12	StringTie	exon	52689627	52691439	1000	-	.	gene_id "MSTRG.40675"; transcript_id "MSTRG.40675.9"; exon_number "1";
chr12	StringTie	exon	52691938	52691972	1000	-	.	gene_id "MSTRG.40675"; transcript_id "MSTRG.40675.9"; exon_number "2";
chr12	StringTie	exon	52692421	52692641	1000	-	.	gene_id "MSTRG.40675"; transcript_id "MSTRG.40675.9"; exon_number "3";
chr12	StringTie	exon	52692755	52692880	1000	-	.	gene_id "MSTRG.40675"; transcript_id "MSTRG.40675.9"; exon_number "4";
chr12	StringTie	exon	52694626	52695867	1000	-	.	gene_id "MSTRG.40675"; transcript_id "MSTRG.40675.9"; exon_number "5";
chr12	StringTie	exon	52696370	52696430	1000	-	.	gene_id "MSTRG.40675"; transcript_id "MSTRG.40675.9"; exon_number "6";
chr12	StringTie	exon	52697682	52698260	1000	-	.	gene_id "MSTRG.40675"; transcript_id "MSTRG.40675.9"; exon_number "7";
chr12	StringTie	exon	52698559	52698768	1000	-	.	gene_id "MSTRG.40675"; transcript_id "MSTRG.40675.9"; exon_number "8";
chr12	StringTie	transcript	52692605	52696788	1000	+	.	gene_id "MSTRG.40676"; transcript_id "ENST00000547533"; gene_name "RP11-641A6.3"; ref_gene_id "ENSG00000257700";
chr12	StringTie	exon	52692605	52692797	1000	+	.	gene_id "MSTRG.40676"; transcript_id "ENST00000547533"; exon_number "1"; gene_name "RP11-641A6.3"; ref_gene_id "ENSG00000257700";
chr12	StringTie	exon	52693509	52693666	1000	+	.	gene_id "MSTRG.40676"; transcript_id "ENST00000547533"; exon_number "2"; gene_name "RP11-641A6.3"; ref_gene_id "ENSG00000257700";
chr12	StringTie	exon	52696379	52696788	1000	+	.	gene_id "MSTRG.40676"; transcript_id "ENST00000547533"; exon_number "3"; gene_name "RP11-641A6.3"; ref_gene_id "ENSG00000257700";
chr12	StringTie	transcript	52706333	52715285	1000	+	.	gene_id "MSTRG.40677"; transcript_id "MSTRG.40677.1";
chr12	StringTie	exon	52706333	52715285	1000	+	.	gene_id "MSTRG.40677"; transcript_id "MSTRG.40677.1"; exon_number "1";
chr12	StringTie	transcript	52727325	52727533	1000	.	.	gene_id "MSTRG.40678"; transcript_id "MSTRG.40678.1";
chr12	StringTie	exon	52727325	52727533	1000	.	.	gene_id "MSTRG.40678"; transcript_id "MSTRG.40678.1"; exon_number "1";
chr12	StringTie	transcript	52729517	52736142	1000	-	.	gene_id "MSTRG.40679"; transcript_id "ENST00000546827"; gene_name "KRT125P"; ref_gene_id "ENSG00000258036";
chr12	StringTie	exon	52729517	52729639	1000	-	.	gene_id "MSTRG.40679"; transcript_id "ENST00000546827"; exon_number "1"; gene_name "KRT125P"; ref_gene_id "ENSG00000258036";
chr12	StringTie	exon	52730096	52730227	1000	-	.	gene_id "MSTRG.40679"; transcript_id "ENST00000546827"; exon_number "2"; gene_name "KRT125P"; ref_gene_id "ENSG00000258036";
chr12	StringTie	exon	52735266	52735481	1000	-	.	gene_id "MSTRG.40679"; transcript_id "ENST00000546827"; exon_number "3"; gene_name "KRT125P"; ref_gene_id "ENSG00000258036";
chr12	StringTie	exon	52735625	52736142	1000	-	.	gene_id "MSTRG.40679"; transcript_id "ENST00000546827"; exon_number "4"; gene_name "KRT125P"; ref_gene_id "ENSG00000258036";
chr1	StringTie	transcript	52896183	52896599	1000	+	.	gene_id "MSTRG.4068"; transcript_id "MSTRG.4068.1";
chr1	StringTie	exon	52896183	52896339	1000	+	.	gene_id "MSTRG.4068"; transcript_id "MSTRG.4068.1"; exon_number "1";
chr1	StringTie	exon	52896367	52896599	1000	+	.	gene_id "MSTRG.4068"; transcript_id "MSTRG.4068.1"; exon_number "2";
chr12	StringTie	transcript	52730425	52732865	1000	+	.	gene_id "MSTRG.40680"; transcript_id "ENST00000552545"; gene_name "RP11-641A6.5"; ref_gene_id "ENSG00000257616";
chr12	StringTie	exon	52730425	52732865	1000	+	.	gene_id "MSTRG.40680"; transcript_id "ENST00000552545"; exon_number "1"; gene_name "RP11-641A6.5"; ref_gene_id "ENSG00000257616";
chr12	StringTie	transcript	52746596	52748308	1000	-	.	gene_id "MSTRG.40681"; transcript_id "ENST00000550077"; gene_name "RP11-641A6.8"; ref_gene_id "ENSG00000257343";
chr12	StringTie	exon	52746596	52746817	1000	-	.	gene_id "MSTRG.40681"; transcript_id "ENST00000550077"; exon_number "1"; gene_name "RP11-641A6.8"; ref_gene_id "ENSG00000257343";
chr12	StringTie	exon	52747353	52747478	1000	-	.	gene_id "MSTRG.40681"; transcript_id "ENST00000550077"; exon_number "2"; gene_name "RP11-641A6.8"; ref_gene_id "ENSG00000257343";
chr12	StringTie	exon	52748162	52748308	1000	-	.	gene_id "MSTRG.40681"; transcript_id "ENST00000550077"; exon_number "3"; gene_name "RP11-641A6.8"; ref_gene_id "ENSG00000257343";
chr12	StringTie	transcript	52740983	52750003	1000	-	.	gene_id "MSTRG.40681"; transcript_id "MSTRG.40681.1";
chr12	StringTie	exon	52740983	52747484	1000	-	.	gene_id "MSTRG.40681"; transcript_id "MSTRG.40681.1"; exon_number "1";
chr12	StringTie	exon	52748927	52749054	1000	-	.	gene_id "MSTRG.40681"; transcript_id "MSTRG.40681.1"; exon_number "2";
chr12	StringTie	exon	52749976	52750003	1000	-	.	gene_id "MSTRG.40681"; transcript_id "MSTRG.40681.1"; exon_number "3";
chr12	StringTie	transcript	52748776	52750127	1000	+	.	gene_id "MSTRG.40682"; transcript_id "ENST00000549824"; gene_name "BTBD10P1"; ref_gene_id "ENSG00000257675";
chr12	StringTie	exon	52748776	52750127	1000	+	.	gene_id "MSTRG.40682"; transcript_id "ENST00000549824"; exon_number "1"; gene_name "BTBD10P1"; ref_gene_id "ENSG00000257675";
chr12	StringTie	transcript	52768155	52777345	1000	-	.	gene_id "MSTRG.40683"; transcript_id "ENST00000332411"; gene_name "KRT76"; ref_gene_id "ENSG00000185069";
chr12	StringTie	exon	52768155	52769110	1000	-	.	gene_id "MSTRG.40683"; transcript_id "ENST00000332411"; exon_number "1"; gene_name "KRT76"; ref_gene_id "ENSG00000185069";
chr12	StringTie	exon	52769549	52769583	1000	-	.	gene_id "MSTRG.40683"; transcript_id "ENST00000332411"; exon_number "2"; gene_name "KRT76"; ref_gene_id "ENSG00000185069";
chr12	StringTie	exon	52770999	52771219	1000	-	.	gene_id "MSTRG.40683"; transcript_id "ENST00000332411"; exon_number "3"; gene_name "KRT76"; ref_gene_id "ENSG00000185069";
chr12	StringTie	exon	52771871	52771996	1000	-	.	gene_id "MSTRG.40683"; transcript_id "ENST00000332411"; exon_number "4"; gene_name "KRT76"; ref_gene_id "ENSG00000185069";
chr12	StringTie	exon	52772094	52772258	1000	-	.	gene_id "MSTRG.40683"; transcript_id "ENST00000332411"; exon_number "5"; gene_name "KRT76"; ref_gene_id "ENSG00000185069";
chr12	StringTie	exon	52772783	52772878	1000	-	.	gene_id "MSTRG.40683"; transcript_id "ENST00000332411"; exon_number "6"; gene_name "KRT76"; ref_gene_id "ENSG00000185069";
chr12	StringTie	exon	52773582	52773642	1000	-	.	gene_id "MSTRG.40683"; transcript_id "ENST00000332411"; exon_number "7"; gene_name "KRT76"; ref_gene_id "ENSG00000185069";
chr12	StringTie	exon	52775388	52775602	1000	-	.	gene_id "MSTRG.40683"; transcript_id "ENST00000332411"; exon_number "8"; gene_name "KRT76"; ref_gene_id "ENSG00000185069";
chr12	StringTie	exon	52776692	52777345	1000	-	.	gene_id "MSTRG.40683"; transcript_id "ENST00000332411"; exon_number "9"; gene_name "KRT76"; ref_gene_id "ENSG00000185069";
chr12	StringTie	transcript	52751978	52753821	1000	-	.	gene_id "MSTRG.40683"; transcript_id "ENST00000547183"; gene_name "KRT127P"; ref_gene_id "ENSG00000257125";
chr12	StringTie	exon	52751978	52752038	1000	-	.	gene_id "MSTRG.40683"; transcript_id "ENST00000547183"; exon_number "1"; gene_name "KRT127P"; ref_gene_id "ENSG00000257125";
chr12	StringTie	exon	52753308	52753520	1000	-	.	gene_id "MSTRG.40683"; transcript_id "ENST00000547183"; exon_number "2"; gene_name "KRT127P"; ref_gene_id "ENSG00000257125";
chr12	StringTie	exon	52753663	52753821	1000	-	.	gene_id "MSTRG.40683"; transcript_id "ENST00000547183"; exon_number "3"; gene_name "KRT127P"; ref_gene_id "ENSG00000257125";
chr12	StringTie	transcript	52750129	52754254	1000	-	.	gene_id "MSTRG.40683"; transcript_id "MSTRG.40683.1";
chr12	StringTie	exon	52750129	52752038	1000	-	.	gene_id "MSTRG.40683"; transcript_id "MSTRG.40683.1"; exon_number "1";
chr12	StringTie	exon	52753309	52753520	1000	-	.	gene_id "MSTRG.40683"; transcript_id "MSTRG.40683.1"; exon_number "2";
chr12	StringTie	exon	52753663	52754254	1000	-	.	gene_id "MSTRG.40683"; transcript_id "MSTRG.40683.1"; exon_number "3";
chr12	StringTie	transcript	52753313	52777223	1000	-	.	gene_id "MSTRG.40683"; transcript_id "MSTRG.40683.3";
chr12	StringTie	exon	52753313	52753520	1000	-	.	gene_id "MSTRG.40683"; transcript_id "MSTRG.40683.3"; exon_number "1";
chr12	StringTie	exon	52776692	52777223	1000	-	.	gene_id "MSTRG.40683"; transcript_id "MSTRG.40683.3"; exon_number "2";
chr12	StringTie	transcript	52768104	52782719	1000	-	.	gene_id "MSTRG.40683"; transcript_id "MSTRG.40683.4";
chr12	StringTie	exon	52768104	52769110	1000	-	.	gene_id "MSTRG.40683"; transcript_id "MSTRG.40683.4"; exon_number "1";
chr12	StringTie	exon	52769549	52769583	1000	-	.	gene_id "MSTRG.40683"; transcript_id "MSTRG.40683.4"; exon_number "2";
chr12	StringTie	exon	52770999	52771219	1000	-	.	gene_id "MSTRG.40683"; transcript_id "MSTRG.40683.4"; exon_number "3";
chr12	StringTie	exon	52771871	52771996	1000	-	.	gene_id "MSTRG.40683"; transcript_id "MSTRG.40683.4"; exon_number "4";
chr12	StringTie	exon	52772094	52772258	1000	-	.	gene_id "MSTRG.40683"; transcript_id "MSTRG.40683.4"; exon_number "5";
chr12	StringTie	exon	52772783	52772878	1000	-	.	gene_id "MSTRG.40683"; transcript_id "MSTRG.40683.4"; exon_number "6";
chr12	StringTie	exon	52773582	52773642	1000	-	.	gene_id "MSTRG.40683"; transcript_id "MSTRG.40683.4"; exon_number "7";
chr12	StringTie	exon	52775388	52775602	1000	-	.	gene_id "MSTRG.40683"; transcript_id "MSTRG.40683.4"; exon_number "8";
chr12	StringTie	exon	52776692	52776793	1000	-	.	gene_id "MSTRG.40683"; transcript_id "MSTRG.40683.4"; exon_number "9";
chr12	StringTie	exon	52778351	52778442	1000	-	.	gene_id "MSTRG.40683"; transcript_id "MSTRG.40683.4"; exon_number "10";
chr12	StringTie	exon	52782676	52782719	1000	-	.	gene_id "MSTRG.40683"; transcript_id "MSTRG.40683.4"; exon_number "11";
chr12	StringTie	transcript	52768155	52775895	1000	-	.	gene_id "MSTRG.40683"; transcript_id "MSTRG.40683.5";
chr12	StringTie	exon	52768155	52769110	1000	-	.	gene_id "MSTRG.40683"; transcript_id "MSTRG.40683.5"; exon_number "1";
chr12	StringTie	exon	52769549	52769583	1000	-	.	gene_id "MSTRG.40683"; transcript_id "MSTRG.40683.5"; exon_number "2";
chr12	StringTie	exon	52770999	52771219	1000	-	.	gene_id "MSTRG.40683"; transcript_id "MSTRG.40683.5"; exon_number "3";
chr12	StringTie	exon	52771871	52771996	1000	-	.	gene_id "MSTRG.40683"; transcript_id "MSTRG.40683.5"; exon_number "4";
chr12	StringTie	exon	52772094	52772258	1000	-	.	gene_id "MSTRG.40683"; transcript_id "MSTRG.40683.5"; exon_number "5";
chr12	StringTie	exon	52772783	52772878	1000	-	.	gene_id "MSTRG.40683"; transcript_id "MSTRG.40683.5"; exon_number "6";
chr12	StringTie	exon	52773582	52773642	1000	-	.	gene_id "MSTRG.40683"; transcript_id "MSTRG.40683.5"; exon_number "7";
chr12	StringTie	exon	52775388	52775602	1000	-	.	gene_id "MSTRG.40683"; transcript_id "MSTRG.40683.5"; exon_number "8";
chr12	StringTie	exon	52775790	52775895	1000	-	.	gene_id "MSTRG.40683"; transcript_id "MSTRG.40683.5"; exon_number "9";
chr12	StringTie	transcript	52768159	52776791	1000	-	.	gene_id "MSTRG.40683"; transcript_id "MSTRG.40683.7";
chr12	StringTie	exon	52768159	52769107	1000	-	.	gene_id "MSTRG.40683"; transcript_id "MSTRG.40683.7"; exon_number "1";
chr12	StringTie	exon	52769549	52769583	1000	-	.	gene_id "MSTRG.40683"; transcript_id "MSTRG.40683.7"; exon_number "2";
chr12	StringTie	exon	52770999	52771219	1000	-	.	gene_id "MSTRG.40683"; transcript_id "MSTRG.40683.7"; exon_number "3";
chr12	StringTie	exon	52771871	52771996	1000	-	.	gene_id "MSTRG.40683"; transcript_id "MSTRG.40683.7"; exon_number "4";
chr12	StringTie	exon	52772094	52772258	1000	-	.	gene_id "MSTRG.40683"; transcript_id "MSTRG.40683.7"; exon_number "5";
chr12	StringTie	exon	52772783	52772878	1000	-	.	gene_id "MSTRG.40683"; transcript_id "MSTRG.40683.7"; exon_number "6";
chr12	StringTie	exon	52773582	52773642	1000	-	.	gene_id "MSTRG.40683"; transcript_id "MSTRG.40683.7"; exon_number "7";
chr12	StringTie	exon	52775388	52775602	1000	-	.	gene_id "MSTRG.40683"; transcript_id "MSTRG.40683.7"; exon_number "8";
chr12	StringTie	exon	52776692	52776791	1000	-	.	gene_id "MSTRG.40683"; transcript_id "MSTRG.40683.7"; exon_number "9";
chr12	StringTie	transcript	52763405	52763893	1000	+	.	gene_id "MSTRG.40684"; transcript_id "ENST00000550907"; gene_name "ARL2BPP2"; ref_gene_id "ENSG00000258071";
chr12	StringTie	exon	52763405	52763893	1000	+	.	gene_id "MSTRG.40684"; transcript_id "ENST00000550907"; exon_number "1"; gene_name "ARL2BPP2"; ref_gene_id "ENSG00000258071";
chr12	StringTie	transcript	52782650	52782839	1000	+	.	gene_id "MSTRG.40685"; transcript_id "ENST00000547968"; gene_name "RP11-153F5.2"; ref_gene_id "ENSG00000257404";
chr12	StringTie	exon	52782650	52782839	1000	+	.	gene_id "MSTRG.40685"; transcript_id "ENST00000547968"; exon_number "1"; gene_name "RP11-153F5.2"; ref_gene_id "ENSG00000257404";
chr12	StringTie	transcript	52784541	52784783	1000	.	.	gene_id "MSTRG.40686"; transcript_id "MSTRG.40686.1";
chr12	StringTie	exon	52784541	52784783	1000	.	.	gene_id "MSTRG.40686"; transcript_id "MSTRG.40686.1"; exon_number "1";
chr12	StringTie	transcript	52821447	52834295	1000	-	.	gene_id "MSTRG.40687"; transcript_id "ENST00000330553"; gene_name "KRT79"; ref_gene_id "ENSG00000185640";
chr12	StringTie	exon	52821447	52822077	1000	-	.	gene_id "MSTRG.40687"; transcript_id "ENST00000330553"; exon_number "1"; gene_name "KRT79"; ref_gene_id "ENSG00000185640";
chr12	StringTie	exon	52822345	52822379	1000	-	.	gene_id "MSTRG.40687"; transcript_id "ENST00000330553"; exon_number "2"; gene_name "KRT79"; ref_gene_id "ENSG00000185640";
chr12	StringTie	exon	52823016	52823236	1000	-	.	gene_id "MSTRG.40687"; transcript_id "ENST00000330553"; exon_number "3"; gene_name "KRT79"; ref_gene_id "ENSG00000185640";
chr12	StringTie	exon	52823887	52824012	1000	-	.	gene_id "MSTRG.40687"; transcript_id "ENST00000330553"; exon_number "4"; gene_name "KRT79"; ref_gene_id "ENSG00000185640";
chr12	StringTie	exon	52824198	52824362	1000	-	.	gene_id "MSTRG.40687"; transcript_id "ENST00000330553"; exon_number "5"; gene_name "KRT79"; ref_gene_id "ENSG00000185640";
chr12	StringTie	exon	52830023	52830118	1000	-	.	gene_id "MSTRG.40687"; transcript_id "ENST00000330553"; exon_number "6"; gene_name "KRT79"; ref_gene_id "ENSG00000185640";
chr12	StringTie	exon	52830232	52830292	1000	-	.	gene_id "MSTRG.40687"; transcript_id "ENST00000330553"; exon_number "7"; gene_name "KRT79"; ref_gene_id "ENSG00000185640";
chr12	StringTie	exon	52831406	52831626	1000	-	.	gene_id "MSTRG.40687"; transcript_id "ENST00000330553"; exon_number "8"; gene_name "KRT79"; ref_gene_id "ENSG00000185640";
chr12	StringTie	exon	52833784	52834295	1000	-	.	gene_id "MSTRG.40687"; transcript_id "ENST00000330553"; exon_number "9"; gene_name "KRT79"; ref_gene_id "ENSG00000185640";
chr12	StringTie	transcript	52789685	52796117	1000	-	.	gene_id "MSTRG.40687"; transcript_id "ENST00000417996"; gene_name "KRT3"; ref_gene_id "ENSG00000186442";
chr12	StringTie	exon	52789685	52790358	1000	-	.	gene_id "MSTRG.40687"; transcript_id "ENST00000417996"; exon_number "1"; gene_name "KRT3"; ref_gene_id "ENSG00000186442";
chr12	StringTie	exon	52790838	52790872	1000	-	.	gene_id "MSTRG.40687"; transcript_id "ENST00000417996"; exon_number "2"; gene_name "KRT3"; ref_gene_id "ENSG00000186442";
chr12	StringTie	exon	52791206	52791426	1000	-	.	gene_id "MSTRG.40687"; transcript_id "ENST00000417996"; exon_number "3"; gene_name "KRT3"; ref_gene_id "ENSG00000186442";
chr12	StringTie	exon	52791691	52791816	1000	-	.	gene_id "MSTRG.40687"; transcript_id "ENST00000417996"; exon_number "4"; gene_name "KRT3"; ref_gene_id "ENSG00000186442";
chr12	StringTie	exon	52792239	52792403	1000	-	.	gene_id "MSTRG.40687"; transcript_id "ENST00000417996"; exon_number "5"; gene_name "KRT3"; ref_gene_id "ENSG00000186442";
chr12	StringTie	exon	52792711	52792806	1000	-	.	gene_id "MSTRG.40687"; transcript_id "ENST00000417996"; exon_number "6"; gene_name "KRT3"; ref_gene_id "ENSG00000186442";
chr12	StringTie	exon	52793163	52793223	1000	-	.	gene_id "MSTRG.40687"; transcript_id "ENST00000417996"; exon_number "7"; gene_name "KRT3"; ref_gene_id "ENSG00000186442";
chr12	StringTie	exon	52794111	52794331	1000	-	.	gene_id "MSTRG.40687"; transcript_id "ENST00000417996"; exon_number "8"; gene_name "KRT3"; ref_gene_id "ENSG00000186442";
chr12	StringTie	exon	52795398	52796117	1000	-	.	gene_id "MSTRG.40687"; transcript_id "ENST00000417996"; exon_number "9"; gene_name "KRT3"; ref_gene_id "ENSG00000186442";
chr12	StringTie	transcript	52821410	52830462	1000	-	.	gene_id "MSTRG.40687"; transcript_id "ENST00000546453"; gene_name "KRT79"; ref_gene_id "ENSG00000185640";
chr12	StringTie	exon	52821410	52822077	1000	-	.	gene_id "MSTRG.40687"; transcript_id "ENST00000546453"; exon_number "1"; gene_name "KRT79"; ref_gene_id "ENSG00000185640";
chr12	StringTie	exon	52822345	52822379	1000	-	.	gene_id "MSTRG.40687"; transcript_id "ENST00000546453"; exon_number "2"; gene_name "KRT79"; ref_gene_id "ENSG00000185640";
chr12	StringTie	exon	52823016	52823236	1000	-	.	gene_id "MSTRG.40687"; transcript_id "ENST00000546453"; exon_number "3"; gene_name "KRT79"; ref_gene_id "ENSG00000185640";
chr12	StringTie	exon	52823887	52824012	1000	-	.	gene_id "MSTRG.40687"; transcript_id "ENST00000546453"; exon_number "4"; gene_name "KRT79"; ref_gene_id "ENSG00000185640";
chr12	StringTie	exon	52824198	52824362	1000	-	.	gene_id "MSTRG.40687"; transcript_id "ENST00000546453"; exon_number "5"; gene_name "KRT79"; ref_gene_id "ENSG00000185640";
chr12	StringTie	exon	52830023	52830118	1000	-	.	gene_id "MSTRG.40687"; transcript_id "ENST00000546453"; exon_number "6"; gene_name "KRT79"; ref_gene_id "ENSG00000185640";
chr12	StringTie	exon	52830232	52830462	1000	-	.	gene_id "MSTRG.40687"; transcript_id "ENST00000546453"; exon_number "7"; gene_name "KRT79"; ref_gene_id "ENSG00000185640";
chr12	StringTie	transcript	52806600	52814116	1000	-	.	gene_id "MSTRG.40687"; transcript_id "ENST00000548097"; gene_name "KRT4"; ref_gene_id "ENSG00000170477";
chr12	StringTie	exon	52806600	52807250	1000	-	.	gene_id "MSTRG.40687"; transcript_id "ENST00000548097"; exon_number "1"; gene_name "KRT4"; ref_gene_id "ENSG00000170477";
chr12	StringTie	exon	52807359	52807393	1000	-	.	gene_id "MSTRG.40687"; transcript_id "ENST00000548097"; exon_number "2"; gene_name "KRT4"; ref_gene_id "ENSG00000170477";
chr12	StringTie	exon	52807644	52807864	1000	-	.	gene_id "MSTRG.40687"; transcript_id "ENST00000548097"; exon_number "3"; gene_name "KRT4"; ref_gene_id "ENSG00000170477";
chr12	StringTie	exon	52808294	52808419	1000	-	.	gene_id "MSTRG.40687"; transcript_id "ENST00000548097"; exon_number "4"; gene_name "KRT4"; ref_gene_id "ENSG00000170477";
chr12	StringTie	exon	52808686	52808850	1000	-	.	gene_id "MSTRG.40687"; transcript_id "ENST00000548097"; exon_number "5"; gene_name "KRT4"; ref_gene_id "ENSG00000170477";
chr12	StringTie	exon	52809383	52809478	1000	-	.	gene_id "MSTRG.40687"; transcript_id "ENST00000548097"; exon_number "6"; gene_name "KRT4"; ref_gene_id "ENSG00000170477";
chr12	StringTie	exon	52810756	52810816	1000	-	.	gene_id "MSTRG.40687"; transcript_id "ENST00000548097"; exon_number "7"; gene_name "KRT4"; ref_gene_id "ENSG00000170477";
chr12	StringTie	exon	52811763	52811977	1000	-	.	gene_id "MSTRG.40687"; transcript_id "ENST00000548097"; exon_number "8"; gene_name "KRT4"; ref_gene_id "ENSG00000170477";
chr12	StringTie	exon	52813848	52814116	1000	-	.	gene_id "MSTRG.40687"; transcript_id "ENST00000548097"; exon_number "9"; gene_name "KRT4"; ref_gene_id "ENSG00000170477";
chr12	StringTie	transcript	52821744	52823140	1000	-	.	gene_id "MSTRG.40687"; transcript_id "ENST00000549255"; gene_name "KRT79"; ref_gene_id "ENSG00000185640";
chr12	StringTie	exon	52821744	52822379	1000	-	.	gene_id "MSTRG.40687"; transcript_id "ENST00000549255"; exon_number "1"; gene_name "KRT79"; ref_gene_id "ENSG00000185640";
chr12	StringTie	exon	52823016	52823140	1000	-	.	gene_id "MSTRG.40687"; transcript_id "ENST00000549255"; exon_number "2"; gene_name "KRT79"; ref_gene_id "ENSG00000185640";
chr12	StringTie	transcript	52809075	52810927	1000	-	.	gene_id "MSTRG.40687"; transcript_id "ENST00000549295"; gene_name "KRT4"; ref_gene_id "ENSG00000170477";
chr12	StringTie	exon	52809075	52809478	1000	-	.	gene_id "MSTRG.40687"; transcript_id "ENST00000549295"; exon_number "1"; gene_name "KRT4"; ref_gene_id "ENSG00000170477";
chr12	StringTie	exon	52810756	52810927	1000	-	.	gene_id "MSTRG.40687"; transcript_id "ENST00000549295"; exon_number "2"; gene_name "KRT4"; ref_gene_id "ENSG00000170477";
chr12	StringTie	transcript	52811446	52813616	1000	-	.	gene_id "MSTRG.40687"; transcript_id "ENST00000551436"; gene_name "KRT4"; ref_gene_id "ENSG00000170477";
chr12	StringTie	exon	52811446	52811977	1000	-	.	gene_id "MSTRG.40687"; transcript_id "ENST00000551436"; exon_number "1"; gene_name "KRT4"; ref_gene_id "ENSG00000170477";
chr12	StringTie	exon	52813597	52813616	1000	-	.	gene_id "MSTRG.40687"; transcript_id "ENST00000551436"; exon_number "2"; gene_name "KRT4"; ref_gene_id "ENSG00000170477";
chr12	StringTie	transcript	52806549	52814551	1000	-	.	gene_id "MSTRG.40687"; transcript_id "ENST00000551956"; gene_name "KRT4"; ref_gene_id "ENSG00000170477";
chr12	StringTie	exon	52806549	52807250	1000	-	.	gene_id "MSTRG.40687"; transcript_id "ENST00000551956"; exon_number "1"; gene_name "KRT4"; ref_gene_id "ENSG00000170477";
chr12	StringTie	exon	52807359	52807393	1000	-	.	gene_id "MSTRG.40687"; transcript_id "ENST00000551956"; exon_number "2"; gene_name "KRT4"; ref_gene_id "ENSG00000170477";
chr12	StringTie	exon	52807644	52807864	1000	-	.	gene_id "MSTRG.40687"; transcript_id "ENST00000551956"; exon_number "3"; gene_name "KRT4"; ref_gene_id "ENSG00000170477";
chr12	StringTie	exon	52808294	52808419	1000	-	.	gene_id "MSTRG.40687"; transcript_id "ENST00000551956"; exon_number "4"; gene_name "KRT4"; ref_gene_id "ENSG00000170477";
chr12	StringTie	exon	52808686	52808850	1000	-	.	gene_id "MSTRG.40687"; transcript_id "ENST00000551956"; exon_number "5"; gene_name "KRT4"; ref_gene_id "ENSG00000170477";
chr12	StringTie	exon	52809383	52809478	1000	-	.	gene_id "MSTRG.40687"; transcript_id "ENST00000551956"; exon_number "6"; gene_name "KRT4"; ref_gene_id "ENSG00000170477";
chr12	StringTie	exon	52810756	52810816	1000	-	.	gene_id "MSTRG.40687"; transcript_id "ENST00000551956"; exon_number "7"; gene_name "KRT4"; ref_gene_id "ENSG00000170477";
chr12	StringTie	exon	52811763	52811977	1000	-	.	gene_id "MSTRG.40687"; transcript_id "ENST00000551956"; exon_number "8"; gene_name "KRT4"; ref_gene_id "ENSG00000170477";
chr12	StringTie	exon	52813597	52814551	1000	-	.	gene_id "MSTRG.40687"; transcript_id "ENST00000551956"; exon_number "9"; gene_name "KRT4"; ref_gene_id "ENSG00000170477";
chr12	StringTie	transcript	52809383	52814116	1000	-	.	gene_id "MSTRG.40687"; transcript_id "ENST00000552668"; gene_name "KRT4"; ref_gene_id "ENSG00000170477";
chr12	StringTie	exon	52809383	52809478	1000	-	.	gene_id "MSTRG.40687"; transcript_id "ENST00000552668"; exon_number "1"; gene_name "KRT4"; ref_gene_id "ENSG00000170477";
chr12	StringTie	exon	52810756	52810816	1000	-	.	gene_id "MSTRG.40687"; transcript_id "ENST00000552668"; exon_number "2"; gene_name "KRT4"; ref_gene_id "ENSG00000170477";
chr12	StringTie	exon	52813597	52813728	1000	-	.	gene_id "MSTRG.40687"; transcript_id "ENST00000552668"; exon_number "3"; gene_name "KRT4"; ref_gene_id "ENSG00000170477";
chr12	StringTie	exon	52813848	52814116	1000	-	.	gene_id "MSTRG.40687"; transcript_id "ENST00000552668"; exon_number "4"; gene_name "KRT4"; ref_gene_id "ENSG00000170477";
chr12	StringTie	transcript	52789473	52806251	1000	-	.	gene_id "MSTRG.40687"; transcript_id "MSTRG.40687.1";
chr12	StringTie	exon	52789473	52790358	1000	-	.	gene_id "MSTRG.40687"; transcript_id "MSTRG.40687.1"; exon_number "1";
chr12	StringTie	exon	52790838	52790872	1000	-	.	gene_id "MSTRG.40687"; transcript_id "MSTRG.40687.1"; exon_number "2";
chr12	StringTie	exon	52791206	52791426	1000	-	.	gene_id "MSTRG.40687"; transcript_id "MSTRG.40687.1"; exon_number "3";
chr12	StringTie	exon	52791691	52791816	1000	-	.	gene_id "MSTRG.40687"; transcript_id "MSTRG.40687.1"; exon_number "4";
chr12	StringTie	exon	52792239	52792403	1000	-	.	gene_id "MSTRG.40687"; transcript_id "MSTRG.40687.1"; exon_number "5";
chr12	StringTie	exon	52792711	52792806	1000	-	.	gene_id "MSTRG.40687"; transcript_id "MSTRG.40687.1"; exon_number "6";
chr12	StringTie	exon	52793163	52793223	1000	-	.	gene_id "MSTRG.40687"; transcript_id "MSTRG.40687.1"; exon_number "7";
chr12	StringTie	exon	52794111	52794331	1000	-	.	gene_id "MSTRG.40687"; transcript_id "MSTRG.40687.1"; exon_number "8";
chr12	StringTie	exon	52795398	52796123	1000	-	.	gene_id "MSTRG.40687"; transcript_id "MSTRG.40687.1"; exon_number "9";
chr12	StringTie	exon	52805488	52806251	1000	-	.	gene_id "MSTRG.40687"; transcript_id "MSTRG.40687.1"; exon_number "10";
chr12	StringTie	transcript	52789696	52799128	1000	-	.	gene_id "MSTRG.40687"; transcript_id "MSTRG.40687.11";
chr12	StringTie	exon	52789696	52790358	1000	-	.	gene_id "MSTRG.40687"; transcript_id "MSTRG.40687.11"; exon_number "1";
chr12	StringTie	exon	52790838	52790872	1000	-	.	gene_id "MSTRG.40687"; transcript_id "MSTRG.40687.11"; exon_number "2";
chr12	StringTie	exon	52791206	52791426	1000	-	.	gene_id "MSTRG.40687"; transcript_id "MSTRG.40687.11"; exon_number "3";
chr12	StringTie	exon	52791691	52791816	1000	-	.	gene_id "MSTRG.40687"; transcript_id "MSTRG.40687.11"; exon_number "4";
chr12	StringTie	exon	52792239	52792403	1000	-	.	gene_id "MSTRG.40687"; transcript_id "MSTRG.40687.11"; exon_number "5";
chr12	StringTie	exon	52792711	52792806	1000	-	.	gene_id "MSTRG.40687"; transcript_id "MSTRG.40687.11"; exon_number "6";
chr12	StringTie	exon	52793163	52793223	1000	-	.	gene_id "MSTRG.40687"; transcript_id "MSTRG.40687.11"; exon_number "7";
chr12	StringTie	exon	52794111	52794331	1000	-	.	gene_id "MSTRG.40687"; transcript_id "MSTRG.40687.11"; exon_number "8";
chr12	StringTie	exon	52795398	52796051	1000	-	.	gene_id "MSTRG.40687"; transcript_id "MSTRG.40687.11"; exon_number "9";
chr12	StringTie	exon	52799018	52799128	1000	-	.	gene_id "MSTRG.40687"; transcript_id "MSTRG.40687.11"; exon_number "10";
chr12	StringTie	transcript	52806446	52814136	1000	-	.	gene_id "MSTRG.40687"; transcript_id "MSTRG.40687.12";
chr12	StringTie	exon	52806446	52807250	1000	-	.	gene_id "MSTRG.40687"; transcript_id "MSTRG.40687.12"; exon_number "1";
chr12	StringTie	exon	52807359	52807864	1000	-	.	gene_id "MSTRG.40687"; transcript_id "MSTRG.40687.12"; exon_number "2";
chr12	StringTie	exon	52808294	52808425	1000	-	.	gene_id "MSTRG.40687"; transcript_id "MSTRG.40687.12"; exon_number "3";
chr12	StringTie	exon	52808686	52808970	1000	-	.	gene_id "MSTRG.40687"; transcript_id "MSTRG.40687.12"; exon_number "4";
chr12	StringTie	exon	52809383	52809478	1000	-	.	gene_id "MSTRG.40687"; transcript_id "MSTRG.40687.12"; exon_number "5";
chr12	StringTie	exon	52810756	52810816	1000	-	.	gene_id "MSTRG.40687"; transcript_id "MSTRG.40687.12"; exon_number "6";
chr12	StringTie	exon	52811763	52811977	1000	-	.	gene_id "MSTRG.40687"; transcript_id "MSTRG.40687.12"; exon_number "7";
chr12	StringTie	exon	52813597	52814136	1000	-	.	gene_id "MSTRG.40687"; transcript_id "MSTRG.40687.12"; exon_number "8";
chr12	StringTie	transcript	52806460	52837495	1000	-	.	gene_id "MSTRG.40687"; transcript_id "MSTRG.40687.13";
chr12	StringTie	exon	52806460	52807250	1000	-	.	gene_id "MSTRG.40687"; transcript_id "MSTRG.40687.13"; exon_number "1";
chr12	StringTie	exon	52807359	52807393	1000	-	.	gene_id "MSTRG.40687"; transcript_id "MSTRG.40687.13"; exon_number "2";
chr12	StringTie	exon	52807644	52807864	1000	-	.	gene_id "MSTRG.40687"; transcript_id "MSTRG.40687.13"; exon_number "3";
chr12	StringTie	exon	52808294	52808419	1000	-	.	gene_id "MSTRG.40687"; transcript_id "MSTRG.40687.13"; exon_number "4";
chr12	StringTie	exon	52808686	52808850	1000	-	.	gene_id "MSTRG.40687"; transcript_id "MSTRG.40687.13"; exon_number "5";
chr12	StringTie	exon	52809383	52809478	1000	-	.	gene_id "MSTRG.40687"; transcript_id "MSTRG.40687.13"; exon_number "6";
chr12	StringTie	exon	52810756	52810816	1000	-	.	gene_id "MSTRG.40687"; transcript_id "MSTRG.40687.13"; exon_number "7";
chr12	StringTie	exon	52811763	52811977	1000	-	.	gene_id "MSTRG.40687"; transcript_id "MSTRG.40687.13"; exon_number "8";
chr12	StringTie	exon	52813597	52814576	1000	-	.	gene_id "MSTRG.40687"; transcript_id "MSTRG.40687.13"; exon_number "9";
chr12	StringTie	exon	52822345	52822379	1000	-	.	gene_id "MSTRG.40687"; transcript_id "MSTRG.40687.13"; exon_number "10";
chr12	StringTie	exon	52823016	52823236	1000	-	.	gene_id "MSTRG.40687"; transcript_id "MSTRG.40687.13"; exon_number "11";
chr12	StringTie	exon	52823887	52824012	1000	-	.	gene_id "MSTRG.40687"; transcript_id "MSTRG.40687.13"; exon_number "12";
chr12	StringTie	exon	52824198	52824362	1000	-	.	gene_id "MSTRG.40687"; transcript_id "MSTRG.40687.13"; exon_number "13";
chr12	StringTie	exon	52830023	52830118	1000	-	.	gene_id "MSTRG.40687"; transcript_id "MSTRG.40687.13"; exon_number "14";
chr12	StringTie	exon	52830232	52830292	1000	-	.	gene_id "MSTRG.40687"; transcript_id "MSTRG.40687.13"; exon_number "15";
chr12	StringTie	exon	52831406	52831626	1000	-	.	gene_id "MSTRG.40687"; transcript_id "MSTRG.40687.13"; exon_number "16";
chr12	StringTie	exon	52833784	52833915	1000	-	.	gene_id "MSTRG.40687"; transcript_id "MSTRG.40687.13"; exon_number "17";
chr12	StringTie	exon	52836836	52836983	1000	-	.	gene_id "MSTRG.40687"; transcript_id "MSTRG.40687.13"; exon_number "18";
chr12	StringTie	exon	52837471	52837495	1000	-	.	gene_id "MSTRG.40687"; transcript_id "MSTRG.40687.13"; exon_number "19";
chr12	StringTie	transcript	52806491	52814111	1000	-	.	gene_id "MSTRG.40687"; transcript_id "MSTRG.40687.14";
chr12	StringTie	exon	52806491	52807250	1000	-	.	gene_id "MSTRG.40687"; transcript_id "MSTRG.40687.14"; exon_number "1";
chr12	StringTie	exon	52807359	52807393	1000	-	.	gene_id "MSTRG.40687"; transcript_id "MSTRG.40687.14"; exon_number "2";
chr12	StringTie	exon	52807644	52807864	1000	-	.	gene_id "MSTRG.40687"; transcript_id "MSTRG.40687.14"; exon_number "3";
chr12	StringTie	exon	52808294	52808425	1000	-	.	gene_id "MSTRG.40687"; transcript_id "MSTRG.40687.14"; exon_number "4";
chr12	StringTie	exon	52808686	52808850	1000	-	.	gene_id "MSTRG.40687"; transcript_id "MSTRG.40687.14"; exon_number "5";
chr12	StringTie	exon	52809383	52809478	1000	-	.	gene_id "MSTRG.40687"; transcript_id "MSTRG.40687.14"; exon_number "6";
chr12	StringTie	exon	52810756	52811977	1000	-	.	gene_id "MSTRG.40687"; transcript_id "MSTRG.40687.14"; exon_number "7";
chr12	StringTie	exon	52813597	52814111	1000	-	.	gene_id "MSTRG.40687"; transcript_id "MSTRG.40687.14"; exon_number "8";
chr12	StringTie	transcript	52806498	52814415	1000	-	.	gene_id "MSTRG.40687"; transcript_id "MSTRG.40687.15";
chr12	StringTie	exon	52806498	52807250	1000	-	.	gene_id "MSTRG.40687"; transcript_id "MSTRG.40687.15"; exon_number "1";
chr12	StringTie	exon	52807359	52807864	1000	-	.	gene_id "MSTRG.40687"; transcript_id "MSTRG.40687.15"; exon_number "2";
chr12	StringTie	exon	52808294	52808850	1000	-	.	gene_id "MSTRG.40687"; transcript_id "MSTRG.40687.15"; exon_number "3";
chr12	StringTie	exon	52809383	52809478	1000	-	.	gene_id "MSTRG.40687"; transcript_id "MSTRG.40687.15"; exon_number "4";
chr12	StringTie	exon	52810756	52810816	1000	-	.	gene_id "MSTRG.40687"; transcript_id "MSTRG.40687.15"; exon_number "5";
chr12	StringTie	exon	52813597	52813728	1000	-	.	gene_id "MSTRG.40687"; transcript_id "MSTRG.40687.15"; exon_number "6";
chr12	StringTie	exon	52813848	52814415	1000	-	.	gene_id "MSTRG.40687"; transcript_id "MSTRG.40687.15"; exon_number "7";
chr12	StringTie	transcript	52806515	52834035	1000	-	.	gene_id "MSTRG.40687"; transcript_id "MSTRG.40687.16";
chr12	StringTie	exon	52806515	52807250	1000	-	.	gene_id "MSTRG.40687"; transcript_id "MSTRG.40687.16"; exon_number "1";
chr12	StringTie	exon	52807359	52807393	1000	-	.	gene_id "MSTRG.40687"; transcript_id "MSTRG.40687.16"; exon_number "2";
chr12	StringTie	exon	52807644	52807864	1000	-	.	gene_id "MSTRG.40687"; transcript_id "MSTRG.40687.16"; exon_number "3";
chr12	StringTie	exon	52808294	52808419	1000	-	.	gene_id "MSTRG.40687"; transcript_id "MSTRG.40687.16"; exon_number "4";
chr12	StringTie	exon	52808686	52808850	1000	-	.	gene_id "MSTRG.40687"; transcript_id "MSTRG.40687.16"; exon_number "5";
chr12	StringTie	exon	52809383	52809478	1000	-	.	gene_id "MSTRG.40687"; transcript_id "MSTRG.40687.16"; exon_number "6";
chr12	StringTie	exon	52810756	52810816	1000	-	.	gene_id "MSTRG.40687"; transcript_id "MSTRG.40687.16"; exon_number "7";
chr12	StringTie	exon	52811763	52811977	1000	-	.	gene_id "MSTRG.40687"; transcript_id "MSTRG.40687.16"; exon_number "8";
chr12	StringTie	exon	52813597	52813617	1000	-	.	gene_id "MSTRG.40687"; transcript_id "MSTRG.40687.16"; exon_number "9";
chr12	StringTie	exon	52833806	52834035	1000	-	.	gene_id "MSTRG.40687"; transcript_id "MSTRG.40687.16"; exon_number "10";
chr12	StringTie	transcript	52806526	52837146	1000	-	.	gene_id "MSTRG.40687"; transcript_id "MSTRG.40687.17";
chr12	StringTie	exon	52806526	52807250	1000	-	.	gene_id "MSTRG.40687"; transcript_id "MSTRG.40687.17"; exon_number "1";
chr12	StringTie	exon	52807359	52807393	1000	-	.	gene_id "MSTRG.40687"; transcript_id "MSTRG.40687.17"; exon_number "2";
chr12	StringTie	exon	52807644	52807864	1000	-	.	gene_id "MSTRG.40687"; transcript_id "MSTRG.40687.17"; exon_number "3";
chr12	StringTie	exon	52808294	52808419	1000	-	.	gene_id "MSTRG.40687"; transcript_id "MSTRG.40687.17"; exon_number "4";
chr12	StringTie	exon	52808686	52808850	1000	-	.	gene_id "MSTRG.40687"; transcript_id "MSTRG.40687.17"; exon_number "5";
chr12	StringTie	exon	52809383	52809478	1000	-	.	gene_id "MSTRG.40687"; transcript_id "MSTRG.40687.17"; exon_number "6";
chr12	StringTie	exon	52810756	52810816	1000	-	.	gene_id "MSTRG.40687"; transcript_id "MSTRG.40687.17"; exon_number "7";
chr12	StringTie	exon	52811763	52811977	1000	-	.	gene_id "MSTRG.40687"; transcript_id "MSTRG.40687.17"; exon_number "8";
chr12	StringTie	exon	52813597	52813728	1000	-	.	gene_id "MSTRG.40687"; transcript_id "MSTRG.40687.17"; exon_number "9";
chr12	StringTie	exon	52822345	52822379	1000	-	.	gene_id "MSTRG.40687"; transcript_id "MSTRG.40687.17"; exon_number "10";
chr12	StringTie	exon	52823016	52823236	1000	-	.	gene_id "MSTRG.40687"; transcript_id "MSTRG.40687.17"; exon_number "11";
chr12	StringTie	exon	52823887	52824012	1000	-	.	gene_id "MSTRG.40687"; transcript_id "MSTRG.40687.17"; exon_number "12";
chr12	StringTie	exon	52824198	52824362	1000	-	.	gene_id "MSTRG.40687"; transcript_id "MSTRG.40687.17"; exon_number "13";
chr12	StringTie	exon	52830023	52830118	1000	-	.	gene_id "MSTRG.40687"; transcript_id "MSTRG.40687.17"; exon_number "14";
chr12	StringTie	exon	52830232	52830292	1000	-	.	gene_id "MSTRG.40687"; transcript_id "MSTRG.40687.17"; exon_number "15";
chr12	StringTie	exon	52831406	52831626	1000	-	.	gene_id "MSTRG.40687"; transcript_id "MSTRG.40687.17"; exon_number "16";
chr12	StringTie	exon	52833784	52833897	1000	-	.	gene_id "MSTRG.40687"; transcript_id "MSTRG.40687.17"; exon_number "17";
chr12	StringTie	exon	52836836	52837146	1000	-	.	gene_id "MSTRG.40687"; transcript_id "MSTRG.40687.17"; exon_number "18";
chr12	StringTie	transcript	52806543	52835160	1000	-	.	gene_id "MSTRG.40687"; transcript_id "MSTRG.40687.18";
chr12	StringTie	exon	52806543	52807250	1000	-	.	gene_id "MSTRG.40687"; transcript_id "MSTRG.40687.18"; exon_number "1";
chr12	StringTie	exon	52807359	52807393	1000	-	.	gene_id "MSTRG.40687"; transcript_id "MSTRG.40687.18"; exon_number "2";
chr12	StringTie	exon	52807644	52807864	1000	-	.	gene_id "MSTRG.40687"; transcript_id "MSTRG.40687.18"; exon_number "3";
chr12	StringTie	exon	52808294	52808419	1000	-	.	gene_id "MSTRG.40687"; transcript_id "MSTRG.40687.18"; exon_number "4";
chr12	StringTie	exon	52808686	52808850	1000	-	.	gene_id "MSTRG.40687"; transcript_id "MSTRG.40687.18"; exon_number "5";
chr12	StringTie	exon	52809383	52809478	1000	-	.	gene_id "MSTRG.40687"; transcript_id "MSTRG.40687.18"; exon_number "6";
chr12	StringTie	exon	52810756	52810816	1000	-	.	gene_id "MSTRG.40687"; transcript_id "MSTRG.40687.18"; exon_number "7";
chr12	StringTie	exon	52813597	52813728	1000	-	.	gene_id "MSTRG.40687"; transcript_id "MSTRG.40687.18"; exon_number "8";
chr12	StringTie	exon	52822345	52822379	1000	-	.	gene_id "MSTRG.40687"; transcript_id "MSTRG.40687.18"; exon_number "9";
chr12	StringTie	exon	52823016	52823236	1000	-	.	gene_id "MSTRG.40687"; transcript_id "MSTRG.40687.18"; exon_number "10";
chr12	StringTie	exon	52823887	52824012	1000	-	.	gene_id "MSTRG.40687"; transcript_id "MSTRG.40687.18"; exon_number "11";
chr12	StringTie	exon	52824198	52824362	1000	-	.	gene_id "MSTRG.40687"; transcript_id "MSTRG.40687.18"; exon_number "12";
chr12	StringTie	exon	52830023	52830118	1000	-	.	gene_id "MSTRG.40687"; transcript_id "MSTRG.40687.18"; exon_number "13";
chr12	StringTie	exon	52830232	52830292	1000	-	.	gene_id "MSTRG.40687"; transcript_id "MSTRG.40687.18"; exon_number "14";
chr12	StringTie	exon	52831406	52831626	1000	-	.	gene_id "MSTRG.40687"; transcript_id "MSTRG.40687.18"; exon_number "15";
chr12	StringTie	exon	52833784	52833897	1000	-	.	gene_id "MSTRG.40687"; transcript_id "MSTRG.40687.18"; exon_number "16";
chr12	StringTie	exon	52835083	52835160	1000	-	.	gene_id "MSTRG.40687"; transcript_id "MSTRG.40687.18"; exon_number "17";
chr12	StringTie	transcript	52806543	52814136	1000	-	.	gene_id "MSTRG.40687"; transcript_id "MSTRG.40687.19";
chr12	StringTie	exon	52806543	52807250	1000	-	.	gene_id "MSTRG.40687"; transcript_id "MSTRG.40687.19"; exon_number "1";
chr12	StringTie	exon	52807359	52807864	1000	-	.	gene_id "MSTRG.40687"; transcript_id "MSTRG.40687.19"; exon_number "2";
chr12	StringTie	exon	52808294	52808425	1000	-	.	gene_id "MSTRG.40687"; transcript_id "MSTRG.40687.19"; exon_number "3";
chr12	StringTie	exon	52808686	52808850	1000	-	.	gene_id "MSTRG.40687"; transcript_id "MSTRG.40687.19"; exon_number "4";
chr12	StringTie	exon	52809383	52809478	1000	-	.	gene_id "MSTRG.40687"; transcript_id "MSTRG.40687.19"; exon_number "5";
chr12	StringTie	exon	52810756	52810816	1000	-	.	gene_id "MSTRG.40687"; transcript_id "MSTRG.40687.19"; exon_number "6";
chr12	StringTie	exon	52811763	52811977	1000	-	.	gene_id "MSTRG.40687"; transcript_id "MSTRG.40687.19"; exon_number "7";
chr12	StringTie	exon	52813597	52814136	1000	-	.	gene_id "MSTRG.40687"; transcript_id "MSTRG.40687.19"; exon_number "8";
chr12	StringTie	transcript	52789673	52803252	1000	-	.	gene_id "MSTRG.40687"; transcript_id "MSTRG.40687.2";
chr12	StringTie	exon	52789673	52790872	1000	-	.	gene_id "MSTRG.40687"; transcript_id "MSTRG.40687.2"; exon_number "1";
chr12	StringTie	exon	52791206	52796123	1000	-	.	gene_id "MSTRG.40687"; transcript_id "MSTRG.40687.2"; exon_number "2";
chr12	StringTie	exon	52799018	52803252	1000	-	.	gene_id "MSTRG.40687"; transcript_id "MSTRG.40687.2"; exon_number "3";
chr12	StringTie	transcript	52806543	52814486	1000	-	.	gene_id "MSTRG.40687"; transcript_id "MSTRG.40687.20";
chr12	StringTie	exon	52806543	52807250	1000	-	.	gene_id "MSTRG.40687"; transcript_id "MSTRG.40687.20"; exon_number "1";
chr12	StringTie	exon	52807359	52807393	1000	-	.	gene_id "MSTRG.40687"; transcript_id "MSTRG.40687.20"; exon_number "2";
chr12	StringTie	exon	52807644	52807864	1000	-	.	gene_id "MSTRG.40687"; transcript_id "MSTRG.40687.20"; exon_number "3";
chr12	StringTie	exon	52808294	52808419	1000	-	.	gene_id "MSTRG.40687"; transcript_id "MSTRG.40687.20"; exon_number "4";
chr12	StringTie	exon	52808686	52808850	1000	-	.	gene_id "MSTRG.40687"; transcript_id "MSTRG.40687.20"; exon_number "5";
chr12	StringTie	exon	52809398	52809478	1000	-	.	gene_id "MSTRG.40687"; transcript_id "MSTRG.40687.20"; exon_number "6";
chr12	StringTie	exon	52810756	52810816	1000	-	.	gene_id "MSTRG.40687"; transcript_id "MSTRG.40687.20"; exon_number "7";
chr12	StringTie	exon	52811763	52811977	1000	-	.	gene_id "MSTRG.40687"; transcript_id "MSTRG.40687.20"; exon_number "8";
chr12	StringTie	exon	52813597	52813683	1000	-	.	gene_id "MSTRG.40687"; transcript_id "MSTRG.40687.20"; exon_number "9";
chr12	StringTie	exon	52813947	52814486	1000	-	.	gene_id "MSTRG.40687"; transcript_id "MSTRG.40687.20"; exon_number "10";
chr12	StringTie	transcript	52806543	52834312	1000	-	.	gene_id "MSTRG.40687"; transcript_id "MSTRG.40687.21";
chr12	StringTie	exon	52806543	52807250	1000	-	.	gene_id "MSTRG.40687"; transcript_id "MSTRG.40687.21"; exon_number "1";
chr12	StringTie	exon	52807359	52807393	1000	-	.	gene_id "MSTRG.40687"; transcript_id "MSTRG.40687.21"; exon_number "2";
chr12	StringTie	exon	52807644	52807864	1000	-	.	gene_id "MSTRG.40687"; transcript_id "MSTRG.40687.21"; exon_number "3";
chr12	StringTie	exon	52808294	52808419	1000	-	.	gene_id "MSTRG.40687"; transcript_id "MSTRG.40687.21"; exon_number "4";
chr12	StringTie	exon	52808686	52808850	1000	-	.	gene_id "MSTRG.40687"; transcript_id "MSTRG.40687.21"; exon_number "5";
chr12	StringTie	exon	52809383	52809478	1000	-	.	gene_id "MSTRG.40687"; transcript_id "MSTRG.40687.21"; exon_number "6";
chr12	StringTie	exon	52810756	52810816	1000	-	.	gene_id "MSTRG.40687"; transcript_id "MSTRG.40687.21"; exon_number "7";
chr12	StringTie	exon	52811763	52811977	1000	-	.	gene_id "MSTRG.40687"; transcript_id "MSTRG.40687.21"; exon_number "8";
chr12	StringTie	exon	52833784	52834312	1000	-	.	gene_id "MSTRG.40687"; transcript_id "MSTRG.40687.21"; exon_number "9";
chr12	StringTie	transcript	52806543	52814245	1000	-	.	gene_id "MSTRG.40687"; transcript_id "MSTRG.40687.22";
chr12	StringTie	exon	52806543	52807250	1000	-	.	gene_id "MSTRG.40687"; transcript_id "MSTRG.40687.22"; exon_number "1";
chr12	StringTie	exon	52807359	52807393	1000	-	.	gene_id "MSTRG.40687"; transcript_id "MSTRG.40687.22"; exon_number "2";
chr12	StringTie	exon	52807644	52807849	1000	-	.	gene_id "MSTRG.40687"; transcript_id "MSTRG.40687.22"; exon_number "3";
chr12	StringTie	exon	52808294	52808419	1000	-	.	gene_id "MSTRG.40687"; transcript_id "MSTRG.40687.22"; exon_number "4";
chr12	StringTie	exon	52808686	52808850	1000	-	.	gene_id "MSTRG.40687"; transcript_id "MSTRG.40687.22"; exon_number "5";
chr12	StringTie	exon	52809383	52809478	1000	-	.	gene_id "MSTRG.40687"; transcript_id "MSTRG.40687.22"; exon_number "6";
chr12	StringTie	exon	52810756	52810816	1000	-	.	gene_id "MSTRG.40687"; transcript_id "MSTRG.40687.22"; exon_number "7";
chr12	StringTie	exon	52811763	52811977	1000	-	.	gene_id "MSTRG.40687"; transcript_id "MSTRG.40687.22"; exon_number "8";
chr12	StringTie	exon	52813597	52813728	1000	-	.	gene_id "MSTRG.40687"; transcript_id "MSTRG.40687.22"; exon_number "9";
chr12	StringTie	exon	52813848	52814245	1000	-	.	gene_id "MSTRG.40687"; transcript_id "MSTRG.40687.22"; exon_number "10";
chr12	StringTie	transcript	52806543	52814116	1000	-	.	gene_id "MSTRG.40687"; transcript_id "MSTRG.40687.23";
chr12	StringTie	exon	52806543	52807250	1000	-	.	gene_id "MSTRG.40687"; transcript_id "MSTRG.40687.23"; exon_number "1";
chr12	StringTie	exon	52807359	52807393	1000	-	.	gene_id "MSTRG.40687"; transcript_id "MSTRG.40687.23"; exon_number "2";
chr12	StringTie	exon	52807644	52807864	1000	-	.	gene_id "MSTRG.40687"; transcript_id "MSTRG.40687.23"; exon_number "3";
chr12	StringTie	exon	52808294	52808850	1000	-	.	gene_id "MSTRG.40687"; transcript_id "MSTRG.40687.23"; exon_number "4";
chr12	StringTie	exon	52809383	52809478	1000	-	.	gene_id "MSTRG.40687"; transcript_id "MSTRG.40687.23"; exon_number "5";
chr12	StringTie	exon	52810756	52810816	1000	-	.	gene_id "MSTRG.40687"; transcript_id "MSTRG.40687.23"; exon_number "6";
chr12	StringTie	exon	52813597	52813728	1000	-	.	gene_id "MSTRG.40687"; transcript_id "MSTRG.40687.23"; exon_number "7";
chr12	StringTie	exon	52813848	52814116	1000	-	.	gene_id "MSTRG.40687"; transcript_id "MSTRG.40687.23"; exon_number "8";
chr12	StringTie	transcript	52806543	52814104	1000	-	.	gene_id "MSTRG.40687"; transcript_id "MSTRG.40687.24";
chr12	StringTie	exon	52806543	52807250	1000	-	.	gene_id "MSTRG.40687"; transcript_id "MSTRG.40687.24"; exon_number "1";
chr12	StringTie	exon	52807359	52807393	1000	-	.	gene_id "MSTRG.40687"; transcript_id "MSTRG.40687.24"; exon_number "2";
chr12	StringTie	exon	52807644	52807864	1000	-	.	gene_id "MSTRG.40687"; transcript_id "MSTRG.40687.24"; exon_number "3";
chr12	StringTie	exon	52808294	52808970	1000	-	.	gene_id "MSTRG.40687"; transcript_id "MSTRG.40687.24"; exon_number "4";
chr12	StringTie	exon	52809383	52809478	1000	-	.	gene_id "MSTRG.40687"; transcript_id "MSTRG.40687.24"; exon_number "5";
chr12	StringTie	exon	52810756	52810816	1000	-	.	gene_id "MSTRG.40687"; transcript_id "MSTRG.40687.24"; exon_number "6";
chr12	StringTie	exon	52811763	52811977	1000	-	.	gene_id "MSTRG.40687"; transcript_id "MSTRG.40687.24"; exon_number "7";
chr12	StringTie	exon	52813597	52814104	1000	-	.	gene_id "MSTRG.40687"; transcript_id "MSTRG.40687.24"; exon_number "8";
chr12	StringTie	transcript	52806543	52814130	1000	-	.	gene_id "MSTRG.40687"; transcript_id "MSTRG.40687.25";
chr12	StringTie	exon	52806543	52807250	1000	-	.	gene_id "MSTRG.40687"; transcript_id "MSTRG.40687.25"; exon_number "1";
chr12	StringTie	exon	52807359	52807393	1000	-	.	gene_id "MSTRG.40687"; transcript_id "MSTRG.40687.25"; exon_number "2";
chr12	StringTie	exon	52807644	52807657	1000	-	.	gene_id "MSTRG.40687"; transcript_id "MSTRG.40687.25"; exon_number "3";
chr12	StringTie	exon	52807775	52807864	1000	-	.	gene_id "MSTRG.40687"; transcript_id "MSTRG.40687.25"; exon_number "4";
chr12	StringTie	exon	52808294	52808419	1000	-	.	gene_id "MSTRG.40687"; transcript_id "MSTRG.40687.25"; exon_number "5";
chr12	StringTie	exon	52808686	52808850	1000	-	.	gene_id "MSTRG.40687"; transcript_id "MSTRG.40687.25"; exon_number "6";
chr12	StringTie	exon	52809383	52809478	1000	-	.	gene_id "MSTRG.40687"; transcript_id "MSTRG.40687.25"; exon_number "7";
chr12	StringTie	exon	52810756	52810816	1000	-	.	gene_id "MSTRG.40687"; transcript_id "MSTRG.40687.25"; exon_number "8";
chr12	StringTie	exon	52811763	52811977	1000	-	.	gene_id "MSTRG.40687"; transcript_id "MSTRG.40687.25"; exon_number "9";
chr12	StringTie	exon	52813597	52814130	1000	-	.	gene_id "MSTRG.40687"; transcript_id "MSTRG.40687.25"; exon_number "10";
chr12	StringTie	transcript	52806544	52814134	1000	-	.	gene_id "MSTRG.40687"; transcript_id "MSTRG.40687.26";
chr12	StringTie	exon	52806544	52807250	1000	-	.	gene_id "MSTRG.40687"; transcript_id "MSTRG.40687.26"; exon_number "1";
chr12	StringTie	exon	52807359	52807864	1000	-	.	gene_id "MSTRG.40687"; transcript_id "MSTRG.40687.26"; exon_number "2";
chr12	StringTie	exon	52808294	52808850	1000	-	.	gene_id "MSTRG.40687"; transcript_id "MSTRG.40687.26"; exon_number "3";
chr12	StringTie	exon	52809383	52809433	1000	-	.	gene_id "MSTRG.40687"; transcript_id "MSTRG.40687.26"; exon_number "4";
chr12	StringTie	exon	52813597	52814134	1000	-	.	gene_id "MSTRG.40687"; transcript_id "MSTRG.40687.26"; exon_number "5";
chr12	StringTie	transcript	52806549	52808950	1000	-	.	gene_id "MSTRG.40687"; transcript_id "MSTRG.40687.27";
chr12	StringTie	exon	52806549	52807250	1000	-	.	gene_id "MSTRG.40687"; transcript_id "MSTRG.40687.27"; exon_number "1";
chr12	StringTie	exon	52807359	52807393	1000	-	.	gene_id "MSTRG.40687"; transcript_id "MSTRG.40687.27"; exon_number "2";
chr12	StringTie	exon	52807644	52807858	1000	-	.	gene_id "MSTRG.40687"; transcript_id "MSTRG.40687.27"; exon_number "3";
chr12	StringTie	exon	52808294	52808950	1000	-	.	gene_id "MSTRG.40687"; transcript_id "MSTRG.40687.27"; exon_number "4";
chr12	StringTie	transcript	52806549	52810927	1000	-	.	gene_id "MSTRG.40687"; transcript_id "MSTRG.40687.28";
chr12	StringTie	exon	52806549	52807250	1000	-	.	gene_id "MSTRG.40687"; transcript_id "MSTRG.40687.28"; exon_number "1";
chr12	StringTie	exon	52807359	52807393	1000	-	.	gene_id "MSTRG.40687"; transcript_id "MSTRG.40687.28"; exon_number "2";
chr12	StringTie	exon	52808294	52808419	1000	-	.	gene_id "MSTRG.40687"; transcript_id "MSTRG.40687.28"; exon_number "3";
chr12	StringTie	exon	52808686	52808850	1000	-	.	gene_id "MSTRG.40687"; transcript_id "MSTRG.40687.28"; exon_number "4";
chr12	StringTie	exon	52809383	52809478	1000	-	.	gene_id "MSTRG.40687"; transcript_id "MSTRG.40687.28"; exon_number "5";
chr12	StringTie	exon	52810756	52810927	1000	-	.	gene_id "MSTRG.40687"; transcript_id "MSTRG.40687.28"; exon_number "6";
chr12	StringTie	transcript	52806549	52811979	1000	-	.	gene_id "MSTRG.40687"; transcript_id "MSTRG.40687.29";
chr12	StringTie	exon	52806549	52807250	1000	-	.	gene_id "MSTRG.40687"; transcript_id "MSTRG.40687.29"; exon_number "1";
chr12	StringTie	exon	52807359	52807393	1000	-	.	gene_id "MSTRG.40687"; transcript_id "MSTRG.40687.29"; exon_number "2";
chr12	StringTie	exon	52807644	52807864	1000	-	.	gene_id "MSTRG.40687"; transcript_id "MSTRG.40687.29"; exon_number "3";
chr12	StringTie	exon	52808294	52808425	1000	-	.	gene_id "MSTRG.40687"; transcript_id "MSTRG.40687.29"; exon_number "4";
chr12	StringTie	exon	52808686	52808850	1000	-	.	gene_id "MSTRG.40687"; transcript_id "MSTRG.40687.29"; exon_number "5";
chr12	StringTie	exon	52809383	52809478	1000	-	.	gene_id "MSTRG.40687"; transcript_id "MSTRG.40687.29"; exon_number "6";
chr12	StringTie	exon	52810756	52810816	1000	-	.	gene_id "MSTRG.40687"; transcript_id "MSTRG.40687.29"; exon_number "7";
chr12	StringTie	exon	52811763	52811979	1000	-	.	gene_id "MSTRG.40687"; transcript_id "MSTRG.40687.29"; exon_number "8";
chr12	StringTie	transcript	52789678	52814517	1000	-	.	gene_id "MSTRG.40687"; transcript_id "MSTRG.40687.3";
chr12	StringTie	exon	52789678	52790358	1000	-	.	gene_id "MSTRG.40687"; transcript_id "MSTRG.40687.3"; exon_number "1";
chr12	StringTie	exon	52790838	52791426	1000	-	.	gene_id "MSTRG.40687"; transcript_id "MSTRG.40687.3"; exon_number "2";
chr12	StringTie	exon	52791691	52794331	1000	-	.	gene_id "MSTRG.40687"; transcript_id "MSTRG.40687.3"; exon_number "3";
chr12	StringTie	exon	52813597	52814517	1000	-	.	gene_id "MSTRG.40687"; transcript_id "MSTRG.40687.3"; exon_number "4";
chr12	StringTie	transcript	52806549	52814487	1000	-	.	gene_id "MSTRG.40687"; transcript_id "MSTRG.40687.30";
chr12	StringTie	exon	52806549	52807250	1000	-	.	gene_id "MSTRG.40687"; transcript_id "MSTRG.40687.30"; exon_number "1";
chr12	StringTie	exon	52807359	52807393	1000	-	.	gene_id "MSTRG.40687"; transcript_id "MSTRG.40687.30"; exon_number "2";
chr12	StringTie	exon	52807644	52807864	1000	-	.	gene_id "MSTRG.40687"; transcript_id "MSTRG.40687.30"; exon_number "3";
chr12	StringTie	exon	52808294	52808850	1000	-	.	gene_id "MSTRG.40687"; transcript_id "MSTRG.40687.30"; exon_number "4";
chr12	StringTie	exon	52809383	52809478	1000	-	.	gene_id "MSTRG.40687"; transcript_id "MSTRG.40687.30"; exon_number "5";
chr12	StringTie	exon	52810756	52810816	1000	-	.	gene_id "MSTRG.40687"; transcript_id "MSTRG.40687.30"; exon_number "6";
chr12	StringTie	exon	52811763	52811977	1000	-	.	gene_id "MSTRG.40687"; transcript_id "MSTRG.40687.30"; exon_number "7";
chr12	StringTie	exon	52813597	52813728	1000	-	.	gene_id "MSTRG.40687"; transcript_id "MSTRG.40687.30"; exon_number "8";
chr12	StringTie	exon	52813848	52814487	1000	-	.	gene_id "MSTRG.40687"; transcript_id "MSTRG.40687.30"; exon_number "9";
chr12	StringTie	transcript	52821252	52837577	1000	-	.	gene_id "MSTRG.40687"; transcript_id "MSTRG.40687.36";
chr12	StringTie	exon	52821252	52822077	1000	-	.	gene_id "MSTRG.40687"; transcript_id "MSTRG.40687.36"; exon_number "1";
chr12	StringTie	exon	52822345	52822379	1000	-	.	gene_id "MSTRG.40687"; transcript_id "MSTRG.40687.36"; exon_number "2";
chr12	StringTie	exon	52823016	52823236	1000	-	.	gene_id "MSTRG.40687"; transcript_id "MSTRG.40687.36"; exon_number "3";
chr12	StringTie	exon	52823887	52824012	1000	-	.	gene_id "MSTRG.40687"; transcript_id "MSTRG.40687.36"; exon_number "4";
chr12	StringTie	exon	52824198	52824362	1000	-	.	gene_id "MSTRG.40687"; transcript_id "MSTRG.40687.36"; exon_number "5";
chr12	StringTie	exon	52830023	52830118	1000	-	.	gene_id "MSTRG.40687"; transcript_id "MSTRG.40687.36"; exon_number "6";
chr12	StringTie	exon	52830232	52830292	1000	-	.	gene_id "MSTRG.40687"; transcript_id "MSTRG.40687.36"; exon_number "7";
chr12	StringTie	exon	52831406	52831626	1000	-	.	gene_id "MSTRG.40687"; transcript_id "MSTRG.40687.36"; exon_number "8";
chr12	StringTie	exon	52833784	52833915	1000	-	.	gene_id "MSTRG.40687"; transcript_id "MSTRG.40687.36"; exon_number "9";
chr12	StringTie	exon	52837471	52837577	1000	-	.	gene_id "MSTRG.40687"; transcript_id "MSTRG.40687.36"; exon_number "10";
chr12	StringTie	transcript	52821293	52837376	1000	-	.	gene_id "MSTRG.40687"; transcript_id "MSTRG.40687.37";
chr12	StringTie	exon	52821293	52822077	1000	-	.	gene_id "MSTRG.40687"; transcript_id "MSTRG.40687.37"; exon_number "1";
chr12	StringTie	exon	52822345	52822379	1000	-	.	gene_id "MSTRG.40687"; transcript_id "MSTRG.40687.37"; exon_number "2";
chr12	StringTie	exon	52823016	52823236	1000	-	.	gene_id "MSTRG.40687"; transcript_id "MSTRG.40687.37"; exon_number "3";
chr12	StringTie	exon	52823887	52824012	1000	-	.	gene_id "MSTRG.40687"; transcript_id "MSTRG.40687.37"; exon_number "4";
chr12	StringTie	exon	52824198	52824362	1000	-	.	gene_id "MSTRG.40687"; transcript_id "MSTRG.40687.37"; exon_number "5";
chr12	StringTie	exon	52830023	52830118	1000	-	.	gene_id "MSTRG.40687"; transcript_id "MSTRG.40687.37"; exon_number "6";
chr12	StringTie	exon	52830232	52830292	1000	-	.	gene_id "MSTRG.40687"; transcript_id "MSTRG.40687.37"; exon_number "7";
chr12	StringTie	exon	52831406	52831626	1000	-	.	gene_id "MSTRG.40687"; transcript_id "MSTRG.40687.37"; exon_number "8";
chr12	StringTie	exon	52833784	52833915	1000	-	.	gene_id "MSTRG.40687"; transcript_id "MSTRG.40687.37"; exon_number "9";
chr12	StringTie	exon	52836836	52837376	1000	-	.	gene_id "MSTRG.40687"; transcript_id "MSTRG.40687.37"; exon_number "10";
chr12	StringTie	transcript	52821304	52837365	1000	-	.	gene_id "MSTRG.40687"; transcript_id "MSTRG.40687.38";
chr12	StringTie	exon	52821304	52822077	1000	-	.	gene_id "MSTRG.40687"; transcript_id "MSTRG.40687.38"; exon_number "1";
chr12	StringTie	exon	52822345	52822379	1000	-	.	gene_id "MSTRG.40687"; transcript_id "MSTRG.40687.38"; exon_number "2";
chr12	StringTie	exon	52823016	52823230	1000	-	.	gene_id "MSTRG.40687"; transcript_id "MSTRG.40687.38"; exon_number "3";
chr12	StringTie	exon	52823887	52824012	1000	-	.	gene_id "MSTRG.40687"; transcript_id "MSTRG.40687.38"; exon_number "4";
chr12	StringTie	exon	52824198	52824362	1000	-	.	gene_id "MSTRG.40687"; transcript_id "MSTRG.40687.38"; exon_number "5";
chr12	StringTie	exon	52830023	52830118	1000	-	.	gene_id "MSTRG.40687"; transcript_id "MSTRG.40687.38"; exon_number "6";
chr12	StringTie	exon	52830232	52830292	1000	-	.	gene_id "MSTRG.40687"; transcript_id "MSTRG.40687.38"; exon_number "7";
chr12	StringTie	exon	52831406	52831626	1000	-	.	gene_id "MSTRG.40687"; transcript_id "MSTRG.40687.38"; exon_number "8";
chr12	StringTie	exon	52833784	52837365	1000	-	.	gene_id "MSTRG.40687"; transcript_id "MSTRG.40687.38"; exon_number "9";
chr12	StringTie	transcript	52821324	52837392	1000	-	.	gene_id "MSTRG.40687"; transcript_id "MSTRG.40687.39";
chr12	StringTie	exon	52821324	52822077	1000	-	.	gene_id "MSTRG.40687"; transcript_id "MSTRG.40687.39"; exon_number "1";
chr12	StringTie	exon	52822345	52822379	1000	-	.	gene_id "MSTRG.40687"; transcript_id "MSTRG.40687.39"; exon_number "2";
chr12	StringTie	exon	52823016	52823236	1000	-	.	gene_id "MSTRG.40687"; transcript_id "MSTRG.40687.39"; exon_number "3";
chr12	StringTie	exon	52823887	52824012	1000	-	.	gene_id "MSTRG.40687"; transcript_id "MSTRG.40687.39"; exon_number "4";
chr12	StringTie	exon	52824198	52824362	1000	-	.	gene_id "MSTRG.40687"; transcript_id "MSTRG.40687.39"; exon_number "5";
chr12	StringTie	exon	52830023	52830118	1000	-	.	gene_id "MSTRG.40687"; transcript_id "MSTRG.40687.39"; exon_number "6";
chr12	StringTie	exon	52830232	52830292	1000	-	.	gene_id "MSTRG.40687"; transcript_id "MSTRG.40687.39"; exon_number "7";
chr12	StringTie	exon	52831406	52831626	1000	-	.	gene_id "MSTRG.40687"; transcript_id "MSTRG.40687.39"; exon_number "8";
chr12	StringTie	exon	52833784	52835178	1000	-	.	gene_id "MSTRG.40687"; transcript_id "MSTRG.40687.39"; exon_number "9";
chr12	StringTie	exon	52836836	52837392	1000	-	.	gene_id "MSTRG.40687"; transcript_id "MSTRG.40687.39"; exon_number "10";
chr12	StringTie	transcript	52789678	52805876	1000	-	.	gene_id "MSTRG.40687"; transcript_id "MSTRG.40687.4";
chr12	StringTie	exon	52789678	52790358	1000	-	.	gene_id "MSTRG.40687"; transcript_id "MSTRG.40687.4"; exon_number "1";
chr12	StringTie	exon	52790838	52790872	1000	-	.	gene_id "MSTRG.40687"; transcript_id "MSTRG.40687.4"; exon_number "2";
chr12	StringTie	exon	52791206	52791426	1000	-	.	gene_id "MSTRG.40687"; transcript_id "MSTRG.40687.4"; exon_number "3";
chr12	StringTie	exon	52791691	52791816	1000	-	.	gene_id "MSTRG.40687"; transcript_id "MSTRG.40687.4"; exon_number "4";
chr12	StringTie	exon	52792239	52792403	1000	-	.	gene_id "MSTRG.40687"; transcript_id "MSTRG.40687.4"; exon_number "5";
chr12	StringTie	exon	52792711	52793223	1000	-	.	gene_id "MSTRG.40687"; transcript_id "MSTRG.40687.4"; exon_number "6";
chr12	StringTie	exon	52794111	52794331	1000	-	.	gene_id "MSTRG.40687"; transcript_id "MSTRG.40687.4"; exon_number "7";
chr12	StringTie	exon	52795398	52796123	1000	-	.	gene_id "MSTRG.40687"; transcript_id "MSTRG.40687.4"; exon_number "8";
chr12	StringTie	exon	52805809	52805876	1000	-	.	gene_id "MSTRG.40687"; transcript_id "MSTRG.40687.4"; exon_number "9";
chr12	StringTie	transcript	52821374	52837502	1000	-	.	gene_id "MSTRG.40687"; transcript_id "MSTRG.40687.40";
chr12	StringTie	exon	52821374	52822379	1000	-	.	gene_id "MSTRG.40687"; transcript_id "MSTRG.40687.40"; exon_number "1";
chr12	StringTie	exon	52823016	52823227	1000	-	.	gene_id "MSTRG.40687"; transcript_id "MSTRG.40687.40"; exon_number "2";
chr12	StringTie	exon	52823887	52824012	1000	-	.	gene_id "MSTRG.40687"; transcript_id "MSTRG.40687.40"; exon_number "3";
chr12	StringTie	exon	52824198	52824362	1000	-	.	gene_id "MSTRG.40687"; transcript_id "MSTRG.40687.40"; exon_number "4";
chr12	StringTie	exon	52830023	52830118	1000	-	.	gene_id "MSTRG.40687"; transcript_id "MSTRG.40687.40"; exon_number "5";
chr12	StringTie	exon	52830232	52830292	1000	-	.	gene_id "MSTRG.40687"; transcript_id "MSTRG.40687.40"; exon_number "6";
chr12	StringTie	exon	52831406	52831626	1000	-	.	gene_id "MSTRG.40687"; transcript_id "MSTRG.40687.40"; exon_number "7";
chr12	StringTie	exon	52833784	52833915	1000	-	.	gene_id "MSTRG.40687"; transcript_id "MSTRG.40687.40"; exon_number "8";
chr12	StringTie	exon	52837471	52837502	1000	-	.	gene_id "MSTRG.40687"; transcript_id "MSTRG.40687.40"; exon_number "9";
chr12	StringTie	transcript	52821374	52837370	1000	-	.	gene_id "MSTRG.40687"; transcript_id "MSTRG.40687.41";
chr12	StringTie	exon	52821374	52822077	1000	-	.	gene_id "MSTRG.40687"; transcript_id "MSTRG.40687.41"; exon_number "1";
chr12	StringTie	exon	52822345	52822379	1000	-	.	gene_id "MSTRG.40687"; transcript_id "MSTRG.40687.41"; exon_number "2";
chr12	StringTie	exon	52823016	52823227	1000	-	.	gene_id "MSTRG.40687"; transcript_id "MSTRG.40687.41"; exon_number "3";
chr12	StringTie	exon	52823887	52824012	1000	-	.	gene_id "MSTRG.40687"; transcript_id "MSTRG.40687.41"; exon_number "4";
chr12	StringTie	exon	52824198	52824362	1000	-	.	gene_id "MSTRG.40687"; transcript_id "MSTRG.40687.41"; exon_number "5";
chr12	StringTie	exon	52830023	52830118	1000	-	.	gene_id "MSTRG.40687"; transcript_id "MSTRG.40687.41"; exon_number "6";
chr12	StringTie	exon	52830232	52830292	1000	-	.	gene_id "MSTRG.40687"; transcript_id "MSTRG.40687.41"; exon_number "7";
chr12	StringTie	exon	52831406	52831626	1000	-	.	gene_id "MSTRG.40687"; transcript_id "MSTRG.40687.41"; exon_number "8";
chr12	StringTie	exon	52833784	52837370	1000	-	.	gene_id "MSTRG.40687"; transcript_id "MSTRG.40687.41"; exon_number "9";
chr12	StringTie	transcript	52821381	52837389	1000	-	.	gene_id "MSTRG.40687"; transcript_id "MSTRG.40687.42";
chr12	StringTie	exon	52821381	52822077	1000	-	.	gene_id "MSTRG.40687"; transcript_id "MSTRG.40687.42"; exon_number "1";
chr12	StringTie	exon	52822345	52822379	1000	-	.	gene_id "MSTRG.40687"; transcript_id "MSTRG.40687.42"; exon_number "2";
chr12	StringTie	exon	52823016	52823236	1000	-	.	gene_id "MSTRG.40687"; transcript_id "MSTRG.40687.42"; exon_number "3";
chr12	StringTie	exon	52823887	52824012	1000	-	.	gene_id "MSTRG.40687"; transcript_id "MSTRG.40687.42"; exon_number "4";
chr12	StringTie	exon	52824198	52824484	1000	-	.	gene_id "MSTRG.40687"; transcript_id "MSTRG.40687.42"; exon_number "5";
chr12	StringTie	exon	52830023	52830118	1000	-	.	gene_id "MSTRG.40687"; transcript_id "MSTRG.40687.42"; exon_number "6";
chr12	StringTie	exon	52830232	52830292	1000	-	.	gene_id "MSTRG.40687"; transcript_id "MSTRG.40687.42"; exon_number "7";
chr12	StringTie	exon	52831406	52831626	1000	-	.	gene_id "MSTRG.40687"; transcript_id "MSTRG.40687.42"; exon_number "8";
chr12	StringTie	exon	52833784	52834262	1000	-	.	gene_id "MSTRG.40687"; transcript_id "MSTRG.40687.42"; exon_number "9";
chr12	StringTie	exon	52834477	52837389	1000	-	.	gene_id "MSTRG.40687"; transcript_id "MSTRG.40687.42"; exon_number "10";
chr12	StringTie	transcript	52821397	52837568	1000	-	.	gene_id "MSTRG.40687"; transcript_id "MSTRG.40687.43";
chr12	StringTie	exon	52821397	52822077	1000	-	.	gene_id "MSTRG.40687"; transcript_id "MSTRG.40687.43"; exon_number "1";
chr12	StringTie	exon	52822345	52822379	1000	-	.	gene_id "MSTRG.40687"; transcript_id "MSTRG.40687.43"; exon_number "2";
chr12	StringTie	exon	52823016	52823236	1000	-	.	gene_id "MSTRG.40687"; transcript_id "MSTRG.40687.43"; exon_number "3";
chr12	StringTie	exon	52823887	52824012	1000	-	.	gene_id "MSTRG.40687"; transcript_id "MSTRG.40687.43"; exon_number "4";
chr12	StringTie	exon	52824198	52824484	1000	-	.	gene_id "MSTRG.40687"; transcript_id "MSTRG.40687.43"; exon_number "5";
chr12	StringTie	exon	52830023	52830118	1000	-	.	gene_id "MSTRG.40687"; transcript_id "MSTRG.40687.43"; exon_number "6";
chr12	StringTie	exon	52830232	52830292	1000	-	.	gene_id "MSTRG.40687"; transcript_id "MSTRG.40687.43"; exon_number "7";
chr12	StringTie	exon	52831406	52831626	1000	-	.	gene_id "MSTRG.40687"; transcript_id "MSTRG.40687.43"; exon_number "8";
chr12	StringTie	exon	52833784	52833915	1000	-	.	gene_id "MSTRG.40687"; transcript_id "MSTRG.40687.43"; exon_number "9";
chr12	StringTie	exon	52837471	52837568	1000	-	.	gene_id "MSTRG.40687"; transcript_id "MSTRG.40687.43"; exon_number "10";
chr12	StringTie	transcript	52821397	52834789	1000	-	.	gene_id "MSTRG.40687"; transcript_id "MSTRG.40687.44";
chr12	StringTie	exon	52821397	52822077	1000	-	.	gene_id "MSTRG.40687"; transcript_id "MSTRG.40687.44"; exon_number "1";
chr12	StringTie	exon	52822345	52822379	1000	-	.	gene_id "MSTRG.40687"; transcript_id "MSTRG.40687.44"; exon_number "2";
chr12	StringTie	exon	52823016	52823236	1000	-	.	gene_id "MSTRG.40687"; transcript_id "MSTRG.40687.44"; exon_number "3";
chr12	StringTie	exon	52823887	52824012	1000	-	.	gene_id "MSTRG.40687"; transcript_id "MSTRG.40687.44"; exon_number "4";
chr12	StringTie	exon	52824198	52824362	1000	-	.	gene_id "MSTRG.40687"; transcript_id "MSTRG.40687.44"; exon_number "5";
chr12	StringTie	exon	52830023	52830118	1000	-	.	gene_id "MSTRG.40687"; transcript_id "MSTRG.40687.44"; exon_number "6";
chr12	StringTie	exon	52830232	52830292	1000	-	.	gene_id "MSTRG.40687"; transcript_id "MSTRG.40687.44"; exon_number "7";
chr12	StringTie	exon	52831406	52831626	1000	-	.	gene_id "MSTRG.40687"; transcript_id "MSTRG.40687.44"; exon_number "8";
chr12	StringTie	exon	52833784	52833955	1000	-	.	gene_id "MSTRG.40687"; transcript_id "MSTRG.40687.44"; exon_number "9";
chr12	StringTie	exon	52833990	52834262	1000	-	.	gene_id "MSTRG.40687"; transcript_id "MSTRG.40687.44"; exon_number "10";
chr12	StringTie	exon	52834477	52834789	1000	-	.	gene_id "MSTRG.40687"; transcript_id "MSTRG.40687.44"; exon_number "11";
chr12	StringTie	transcript	52821402	52834602	1000	-	.	gene_id "MSTRG.40687"; transcript_id "MSTRG.40687.45";
chr12	StringTie	exon	52821402	52822379	1000	-	.	gene_id "MSTRG.40687"; transcript_id "MSTRG.40687.45"; exon_number "1";
chr12	StringTie	exon	52823016	52823236	1000	-	.	gene_id "MSTRG.40687"; transcript_id "MSTRG.40687.45"; exon_number "2";
chr12	StringTie	exon	52823887	52824012	1000	-	.	gene_id "MSTRG.40687"; transcript_id "MSTRG.40687.45"; exon_number "3";
chr12	StringTie	exon	52824198	52824362	1000	-	.	gene_id "MSTRG.40687"; transcript_id "MSTRG.40687.45"; exon_number "4";
chr12	StringTie	exon	52830023	52830118	1000	-	.	gene_id "MSTRG.40687"; transcript_id "MSTRG.40687.45"; exon_number "5";
chr12	StringTie	exon	52830232	52830292	1000	-	.	gene_id "MSTRG.40687"; transcript_id "MSTRG.40687.45"; exon_number "6";
chr12	StringTie	exon	52831406	52831626	1000	-	.	gene_id "MSTRG.40687"; transcript_id "MSTRG.40687.45"; exon_number "7";
chr12	StringTie	exon	52833784	52833955	1000	-	.	gene_id "MSTRG.40687"; transcript_id "MSTRG.40687.45"; exon_number "8";
chr12	StringTie	exon	52834477	52834602	1000	-	.	gene_id "MSTRG.40687"; transcript_id "MSTRG.40687.45"; exon_number "9";
chr12	StringTie	transcript	52821402	52834632	1000	-	.	gene_id "MSTRG.40687"; transcript_id "MSTRG.40687.46";
chr12	StringTie	exon	52821402	52822077	1000	-	.	gene_id "MSTRG.40687"; transcript_id "MSTRG.40687.46"; exon_number "1";
chr12	StringTie	exon	52822345	52823236	1000	-	.	gene_id "MSTRG.40687"; transcript_id "MSTRG.40687.46"; exon_number "2";
chr12	StringTie	exon	52823887	52824012	1000	-	.	gene_id "MSTRG.40687"; transcript_id "MSTRG.40687.46"; exon_number "3";
chr12	StringTie	exon	52824198	52824484	1000	-	.	gene_id "MSTRG.40687"; transcript_id "MSTRG.40687.46"; exon_number "4";
chr12	StringTie	exon	52830023	52830118	1000	-	.	gene_id "MSTRG.40687"; transcript_id "MSTRG.40687.46"; exon_number "5";
chr12	StringTie	exon	52830232	52830292	1000	-	.	gene_id "MSTRG.40687"; transcript_id "MSTRG.40687.46"; exon_number "6";
chr12	StringTie	exon	52831406	52831626	1000	-	.	gene_id "MSTRG.40687"; transcript_id "MSTRG.40687.46"; exon_number "7";
chr12	StringTie	exon	52833784	52833915	1000	-	.	gene_id "MSTRG.40687"; transcript_id "MSTRG.40687.46"; exon_number "8";
chr12	StringTie	exon	52834477	52834632	1000	-	.	gene_id "MSTRG.40687"; transcript_id "MSTRG.40687.46"; exon_number "9";
chr12	StringTie	transcript	52821402	52837354	1000	-	.	gene_id "MSTRG.40687"; transcript_id "MSTRG.40687.47";
chr12	StringTie	exon	52821402	52822077	1000	-	.	gene_id "MSTRG.40687"; transcript_id "MSTRG.40687.47"; exon_number "1";
chr12	StringTie	exon	52822345	52822379	1000	-	.	gene_id "MSTRG.40687"; transcript_id "MSTRG.40687.47"; exon_number "2";
chr12	StringTie	exon	52823016	52823236	1000	-	.	gene_id "MSTRG.40687"; transcript_id "MSTRG.40687.47"; exon_number "3";
chr12	StringTie	exon	52823887	52824012	1000	-	.	gene_id "MSTRG.40687"; transcript_id "MSTRG.40687.47"; exon_number "4";
chr12	StringTie	exon	52824198	52824362	1000	-	.	gene_id "MSTRG.40687"; transcript_id "MSTRG.40687.47"; exon_number "5";
chr12	StringTie	exon	52830023	52830118	1000	-	.	gene_id "MSTRG.40687"; transcript_id "MSTRG.40687.47"; exon_number "6";
chr12	StringTie	exon	52830232	52830292	1000	-	.	gene_id "MSTRG.40687"; transcript_id "MSTRG.40687.47"; exon_number "7";
chr12	StringTie	exon	52831406	52831626	1000	-	.	gene_id "MSTRG.40687"; transcript_id "MSTRG.40687.47"; exon_number "8";
chr12	StringTie	exon	52836836	52837354	1000	-	.	gene_id "MSTRG.40687"; transcript_id "MSTRG.40687.47"; exon_number "9";
chr12	StringTie	transcript	52821402	52837047	1000	-	.	gene_id "MSTRG.40687"; transcript_id "MSTRG.40687.48";
chr12	StringTie	exon	52821402	52822077	1000	-	.	gene_id "MSTRG.40687"; transcript_id "MSTRG.40687.48"; exon_number "1";
chr12	StringTie	exon	52822345	52822379	1000	-	.	gene_id "MSTRG.40687"; transcript_id "MSTRG.40687.48"; exon_number "2";
chr12	StringTie	exon	52823016	52823236	1000	-	.	gene_id "MSTRG.40687"; transcript_id "MSTRG.40687.48"; exon_number "3";
chr12	StringTie	exon	52823887	52824012	1000	-	.	gene_id "MSTRG.40687"; transcript_id "MSTRG.40687.48"; exon_number "4";
chr12	StringTie	exon	52824198	52824362	1000	-	.	gene_id "MSTRG.40687"; transcript_id "MSTRG.40687.48"; exon_number "5";
chr12	StringTie	exon	52830023	52830118	1000	-	.	gene_id "MSTRG.40687"; transcript_id "MSTRG.40687.48"; exon_number "6";
chr12	StringTie	exon	52830232	52830292	1000	-	.	gene_id "MSTRG.40687"; transcript_id "MSTRG.40687.48"; exon_number "7";
chr12	StringTie	exon	52831406	52831626	1000	-	.	gene_id "MSTRG.40687"; transcript_id "MSTRG.40687.48"; exon_number "8";
chr12	StringTie	exon	52833784	52833897	1000	-	.	gene_id "MSTRG.40687"; transcript_id "MSTRG.40687.48"; exon_number "9";
chr12	StringTie	exon	52836836	52837047	1000	-	.	gene_id "MSTRG.40687"; transcript_id "MSTRG.40687.48"; exon_number "10";
chr12	StringTie	transcript	52821402	52837384	1000	-	.	gene_id "MSTRG.40687"; transcript_id "MSTRG.40687.49";
chr12	StringTie	exon	52821402	52822077	1000	-	.	gene_id "MSTRG.40687"; transcript_id "MSTRG.40687.49"; exon_number "1";
chr12	StringTie	exon	52822345	52822379	1000	-	.	gene_id "MSTRG.40687"; transcript_id "MSTRG.40687.49"; exon_number "2";
chr12	StringTie	exon	52823016	52823236	1000	-	.	gene_id "MSTRG.40687"; transcript_id "MSTRG.40687.49"; exon_number "3";
chr12	StringTie	exon	52823887	52824012	1000	-	.	gene_id "MSTRG.40687"; transcript_id "MSTRG.40687.49"; exon_number "4";
chr12	StringTie	exon	52824198	52824362	1000	-	.	gene_id "MSTRG.40687"; transcript_id "MSTRG.40687.49"; exon_number "5";
chr12	StringTie	exon	52830023	52830118	1000	-	.	gene_id "MSTRG.40687"; transcript_id "MSTRG.40687.49"; exon_number "6";
chr12	StringTie	exon	52830232	52830292	1000	-	.	gene_id "MSTRG.40687"; transcript_id "MSTRG.40687.49"; exon_number "7";
chr12	StringTie	exon	52831406	52831626	1000	-	.	gene_id "MSTRG.40687"; transcript_id "MSTRG.40687.49"; exon_number "8";
chr12	StringTie	exon	52833784	52835825	1000	-	.	gene_id "MSTRG.40687"; transcript_id "MSTRG.40687.49"; exon_number "9";
chr12	StringTie	exon	52836473	52837384	1000	-	.	gene_id "MSTRG.40687"; transcript_id "MSTRG.40687.49"; exon_number "10";
chr12	StringTie	transcript	52789679	52803249	1000	-	.	gene_id "MSTRG.40687"; transcript_id "MSTRG.40687.5";
chr12	StringTie	exon	52789679	52790358	1000	-	.	gene_id "MSTRG.40687"; transcript_id "MSTRG.40687.5"; exon_number "1";
chr12	StringTie	exon	52791206	52791426	1000	-	.	gene_id "MSTRG.40687"; transcript_id "MSTRG.40687.5"; exon_number "2";
chr12	StringTie	exon	52791691	52791816	1000	-	.	gene_id "MSTRG.40687"; transcript_id "MSTRG.40687.5"; exon_number "3";
chr12	StringTie	exon	52792239	52792403	1000	-	.	gene_id "MSTRG.40687"; transcript_id "MSTRG.40687.5"; exon_number "4";
chr12	StringTie	exon	52792711	52792806	1000	-	.	gene_id "MSTRG.40687"; transcript_id "MSTRG.40687.5"; exon_number "5";
chr12	StringTie	exon	52793163	52793223	1000	-	.	gene_id "MSTRG.40687"; transcript_id "MSTRG.40687.5"; exon_number "6";
chr12	StringTie	exon	52794111	52794331	1000	-	.	gene_id "MSTRG.40687"; transcript_id "MSTRG.40687.5"; exon_number "7";
chr12	StringTie	exon	52795398	52796123	1000	-	.	gene_id "MSTRG.40687"; transcript_id "MSTRG.40687.5"; exon_number "8";
chr12	StringTie	exon	52799018	52803249	1000	-	.	gene_id "MSTRG.40687"; transcript_id "MSTRG.40687.5"; exon_number "9";
chr12	StringTie	transcript	52821402	52836652	1000	-	.	gene_id "MSTRG.40687"; transcript_id "MSTRG.40687.50";
chr12	StringTie	exon	52821402	52822077	1000	-	.	gene_id "MSTRG.40687"; transcript_id "MSTRG.40687.50"; exon_number "1";
chr12	StringTie	exon	52822345	52822379	1000	-	.	gene_id "MSTRG.40687"; transcript_id "MSTRG.40687.50"; exon_number "2";
chr12	StringTie	exon	52823016	52823236	1000	-	.	gene_id "MSTRG.40687"; transcript_id "MSTRG.40687.50"; exon_number "3";
chr12	StringTie	exon	52823887	52824012	1000	-	.	gene_id "MSTRG.40687"; transcript_id "MSTRG.40687.50"; exon_number "4";
chr12	StringTie	exon	52824198	52824504	1000	-	.	gene_id "MSTRG.40687"; transcript_id "MSTRG.40687.50"; exon_number "5";
chr12	StringTie	exon	52830023	52830118	1000	-	.	gene_id "MSTRG.40687"; transcript_id "MSTRG.40687.50"; exon_number "6";
chr12	StringTie	exon	52830232	52830292	1000	-	.	gene_id "MSTRG.40687"; transcript_id "MSTRG.40687.50"; exon_number "7";
chr12	StringTie	exon	52831406	52831626	1000	-	.	gene_id "MSTRG.40687"; transcript_id "MSTRG.40687.50"; exon_number "8";
chr12	StringTie	exon	52833784	52833915	1000	-	.	gene_id "MSTRG.40687"; transcript_id "MSTRG.40687.50"; exon_number "9";
chr12	StringTie	exon	52835083	52836652	1000	-	.	gene_id "MSTRG.40687"; transcript_id "MSTRG.40687.50"; exon_number "10";
chr12	StringTie	transcript	52821402	52836057	1000	-	.	gene_id "MSTRG.40687"; transcript_id "MSTRG.40687.51";
chr12	StringTie	exon	52821402	52822077	1000	-	.	gene_id "MSTRG.40687"; transcript_id "MSTRG.40687.51"; exon_number "1";
chr12	StringTie	exon	52822345	52822379	1000	-	.	gene_id "MSTRG.40687"; transcript_id "MSTRG.40687.51"; exon_number "2";
chr12	StringTie	exon	52823016	52823236	1000	-	.	gene_id "MSTRG.40687"; transcript_id "MSTRG.40687.51"; exon_number "3";
chr12	StringTie	exon	52823887	52824012	1000	-	.	gene_id "MSTRG.40687"; transcript_id "MSTRG.40687.51"; exon_number "4";
chr12	StringTie	exon	52824198	52824362	1000	-	.	gene_id "MSTRG.40687"; transcript_id "MSTRG.40687.51"; exon_number "5";
chr12	StringTie	exon	52830023	52830118	1000	-	.	gene_id "MSTRG.40687"; transcript_id "MSTRG.40687.51"; exon_number "6";
chr12	StringTie	exon	52830232	52830292	1000	-	.	gene_id "MSTRG.40687"; transcript_id "MSTRG.40687.51"; exon_number "7";
chr12	StringTie	exon	52831406	52831626	1000	-	.	gene_id "MSTRG.40687"; transcript_id "MSTRG.40687.51"; exon_number "8";
chr12	StringTie	exon	52833784	52833915	1000	-	.	gene_id "MSTRG.40687"; transcript_id "MSTRG.40687.51"; exon_number "9";
chr12	StringTie	exon	52834477	52836057	1000	-	.	gene_id "MSTRG.40687"; transcript_id "MSTRG.40687.51"; exon_number "10";
chr12	StringTie	transcript	52821402	52836057	1000	-	.	gene_id "MSTRG.40687"; transcript_id "MSTRG.40687.52";
chr12	StringTie	exon	52821402	52822077	1000	-	.	gene_id "MSTRG.40687"; transcript_id "MSTRG.40687.52"; exon_number "1";
chr12	StringTie	exon	52822345	52822379	1000	-	.	gene_id "MSTRG.40687"; transcript_id "MSTRG.40687.52"; exon_number "2";
chr12	StringTie	exon	52823016	52823236	1000	-	.	gene_id "MSTRG.40687"; transcript_id "MSTRG.40687.52"; exon_number "3";
chr12	StringTie	exon	52823887	52824012	1000	-	.	gene_id "MSTRG.40687"; transcript_id "MSTRG.40687.52"; exon_number "4";
chr12	StringTie	exon	52824198	52824362	1000	-	.	gene_id "MSTRG.40687"; transcript_id "MSTRG.40687.52"; exon_number "5";
chr12	StringTie	exon	52830023	52830118	1000	-	.	gene_id "MSTRG.40687"; transcript_id "MSTRG.40687.52"; exon_number "6";
chr12	StringTie	exon	52830232	52830292	1000	-	.	gene_id "MSTRG.40687"; transcript_id "MSTRG.40687.52"; exon_number "7";
chr12	StringTie	exon	52831406	52831626	1000	-	.	gene_id "MSTRG.40687"; transcript_id "MSTRG.40687.52"; exon_number "8";
chr12	StringTie	exon	52833784	52834262	1000	-	.	gene_id "MSTRG.40687"; transcript_id "MSTRG.40687.52"; exon_number "9";
chr12	StringTie	exon	52834477	52836057	1000	-	.	gene_id "MSTRG.40687"; transcript_id "MSTRG.40687.52"; exon_number "10";
chr12	StringTie	transcript	52821410	52831832	1000	-	.	gene_id "MSTRG.40687"; transcript_id "MSTRG.40687.53";
chr12	StringTie	exon	52821410	52822077	1000	-	.	gene_id "MSTRG.40687"; transcript_id "MSTRG.40687.53"; exon_number "1";
chr12	StringTie	exon	52822345	52822379	1000	-	.	gene_id "MSTRG.40687"; transcript_id "MSTRG.40687.53"; exon_number "2";
chr12	StringTie	exon	52823016	52823236	1000	-	.	gene_id "MSTRG.40687"; transcript_id "MSTRG.40687.53"; exon_number "3";
chr12	StringTie	exon	52823887	52824012	1000	-	.	gene_id "MSTRG.40687"; transcript_id "MSTRG.40687.53"; exon_number "4";
chr12	StringTie	exon	52824198	52824362	1000	-	.	gene_id "MSTRG.40687"; transcript_id "MSTRG.40687.53"; exon_number "5";
chr12	StringTie	exon	52830023	52830118	1000	-	.	gene_id "MSTRG.40687"; transcript_id "MSTRG.40687.53"; exon_number "6";
chr12	StringTie	exon	52830232	52830292	1000	-	.	gene_id "MSTRG.40687"; transcript_id "MSTRG.40687.53"; exon_number "7";
chr12	StringTie	exon	52831406	52831626	1000	-	.	gene_id "MSTRG.40687"; transcript_id "MSTRG.40687.53"; exon_number "8";
chr12	StringTie	exon	52831751	52831832	1000	-	.	gene_id "MSTRG.40687"; transcript_id "MSTRG.40687.53"; exon_number "9";
chr12	StringTie	transcript	52821411	52834567	1000	-	.	gene_id "MSTRG.40687"; transcript_id "MSTRG.40687.55";
chr12	StringTie	exon	52821411	52822379	1000	-	.	gene_id "MSTRG.40687"; transcript_id "MSTRG.40687.55"; exon_number "1";
chr12	StringTie	exon	52823016	52823236	1000	-	.	gene_id "MSTRG.40687"; transcript_id "MSTRG.40687.55"; exon_number "2";
chr12	StringTie	exon	52823887	52824012	1000	-	.	gene_id "MSTRG.40687"; transcript_id "MSTRG.40687.55"; exon_number "3";
chr12	StringTie	exon	52824198	52824362	1000	-	.	gene_id "MSTRG.40687"; transcript_id "MSTRG.40687.55"; exon_number "4";
chr12	StringTie	exon	52830023	52830118	1000	-	.	gene_id "MSTRG.40687"; transcript_id "MSTRG.40687.55"; exon_number "5";
chr12	StringTie	exon	52830232	52830292	1000	-	.	gene_id "MSTRG.40687"; transcript_id "MSTRG.40687.55"; exon_number "6";
chr12	StringTie	exon	52831406	52831626	1000	-	.	gene_id "MSTRG.40687"; transcript_id "MSTRG.40687.55"; exon_number "7";
chr12	StringTie	exon	52832923	52833095	1000	-	.	gene_id "MSTRG.40687"; transcript_id "MSTRG.40687.55"; exon_number "8";
chr12	StringTie	exon	52833784	52834567	1000	-	.	gene_id "MSTRG.40687"; transcript_id "MSTRG.40687.55"; exon_number "9";
chr12	StringTie	transcript	52821411	52834567	1000	-	.	gene_id "MSTRG.40687"; transcript_id "MSTRG.40687.56";
chr12	StringTie	exon	52821411	52822379	1000	-	.	gene_id "MSTRG.40687"; transcript_id "MSTRG.40687.56"; exon_number "1";
chr12	StringTie	exon	52823016	52823236	1000	-	.	gene_id "MSTRG.40687"; transcript_id "MSTRG.40687.56"; exon_number "2";
chr12	StringTie	exon	52823887	52824012	1000	-	.	gene_id "MSTRG.40687"; transcript_id "MSTRG.40687.56"; exon_number "3";
chr12	StringTie	exon	52824198	52824362	1000	-	.	gene_id "MSTRG.40687"; transcript_id "MSTRG.40687.56"; exon_number "4";
chr12	StringTie	exon	52830023	52830118	1000	-	.	gene_id "MSTRG.40687"; transcript_id "MSTRG.40687.56"; exon_number "5";
chr12	StringTie	exon	52830232	52830292	1000	-	.	gene_id "MSTRG.40687"; transcript_id "MSTRG.40687.56"; exon_number "6";
chr12	StringTie	exon	52831406	52831626	1000	-	.	gene_id "MSTRG.40687"; transcript_id "MSTRG.40687.56"; exon_number "7";
chr12	StringTie	exon	52833784	52833915	1000	-	.	gene_id "MSTRG.40687"; transcript_id "MSTRG.40687.56"; exon_number "8";
chr12	StringTie	exon	52834477	52834567	1000	-	.	gene_id "MSTRG.40687"; transcript_id "MSTRG.40687.56"; exon_number "9";
chr12	StringTie	transcript	52821411	52834567	1000	-	.	gene_id "MSTRG.40687"; transcript_id "MSTRG.40687.57";
chr12	StringTie	exon	52821411	52822379	1000	-	.	gene_id "MSTRG.40687"; transcript_id "MSTRG.40687.57"; exon_number "1";
chr12	StringTie	exon	52823016	52823236	1000	-	.	gene_id "MSTRG.40687"; transcript_id "MSTRG.40687.57"; exon_number "2";
chr12	StringTie	exon	52823887	52824012	1000	-	.	gene_id "MSTRG.40687"; transcript_id "MSTRG.40687.57"; exon_number "3";
chr12	StringTie	exon	52824198	52824362	1000	-	.	gene_id "MSTRG.40687"; transcript_id "MSTRG.40687.57"; exon_number "4";
chr12	StringTie	exon	52830023	52830118	1000	-	.	gene_id "MSTRG.40687"; transcript_id "MSTRG.40687.57"; exon_number "5";
chr12	StringTie	exon	52830232	52830292	1000	-	.	gene_id "MSTRG.40687"; transcript_id "MSTRG.40687.57"; exon_number "6";
chr12	StringTie	exon	52831406	52831626	1000	-	.	gene_id "MSTRG.40687"; transcript_id "MSTRG.40687.57"; exon_number "7";
chr12	StringTie	exon	52832923	52833095	1000	-	.	gene_id "MSTRG.40687"; transcript_id "MSTRG.40687.57"; exon_number "8";
chr12	StringTie	exon	52833784	52834262	1000	-	.	gene_id "MSTRG.40687"; transcript_id "MSTRG.40687.57"; exon_number "9";
chr12	StringTie	exon	52834477	52834567	1000	-	.	gene_id "MSTRG.40687"; transcript_id "MSTRG.40687.57"; exon_number "10";
chr12	StringTie	transcript	52821412	52837394	1000	-	.	gene_id "MSTRG.40687"; transcript_id "MSTRG.40687.58";
chr12	StringTie	exon	52821412	52822077	1000	-	.	gene_id "MSTRG.40687"; transcript_id "MSTRG.40687.58"; exon_number "1";
chr12	StringTie	exon	52822345	52822379	1000	-	.	gene_id "MSTRG.40687"; transcript_id "MSTRG.40687.58"; exon_number "2";
chr12	StringTie	exon	52823016	52823230	1000	-	.	gene_id "MSTRG.40687"; transcript_id "MSTRG.40687.58"; exon_number "3";
chr12	StringTie	exon	52823887	52824012	1000	-	.	gene_id "MSTRG.40687"; transcript_id "MSTRG.40687.58"; exon_number "4";
chr12	StringTie	exon	52824198	52824362	1000	-	.	gene_id "MSTRG.40687"; transcript_id "MSTRG.40687.58"; exon_number "5";
chr12	StringTie	exon	52830023	52830118	1000	-	.	gene_id "MSTRG.40687"; transcript_id "MSTRG.40687.58"; exon_number "6";
chr12	StringTie	exon	52830232	52830292	1000	-	.	gene_id "MSTRG.40687"; transcript_id "MSTRG.40687.58"; exon_number "7";
chr12	StringTie	exon	52831406	52831626	1000	-	.	gene_id "MSTRG.40687"; transcript_id "MSTRG.40687.58"; exon_number "8";
chr12	StringTie	exon	52836836	52837394	1000	-	.	gene_id "MSTRG.40687"; transcript_id "MSTRG.40687.58"; exon_number "9";
chr12	StringTie	transcript	52821412	52837394	1000	-	.	gene_id "MSTRG.40687"; transcript_id "MSTRG.40687.59";
chr12	StringTie	exon	52821412	52822077	1000	-	.	gene_id "MSTRG.40687"; transcript_id "MSTRG.40687.59"; exon_number "1";
chr12	StringTie	exon	52822345	52822379	1000	-	.	gene_id "MSTRG.40687"; transcript_id "MSTRG.40687.59"; exon_number "2";
chr12	StringTie	exon	52823016	52823230	1000	-	.	gene_id "MSTRG.40687"; transcript_id "MSTRG.40687.59"; exon_number "3";
chr12	StringTie	exon	52823887	52824012	1000	-	.	gene_id "MSTRG.40687"; transcript_id "MSTRG.40687.59"; exon_number "4";
chr12	StringTie	exon	52824198	52824362	1000	-	.	gene_id "MSTRG.40687"; transcript_id "MSTRG.40687.59"; exon_number "5";
chr12	StringTie	exon	52830023	52830118	1000	-	.	gene_id "MSTRG.40687"; transcript_id "MSTRG.40687.59"; exon_number "6";
chr12	StringTie	exon	52830232	52830292	1000	-	.	gene_id "MSTRG.40687"; transcript_id "MSTRG.40687.59"; exon_number "7";
chr12	StringTie	exon	52831406	52831626	1000	-	.	gene_id "MSTRG.40687"; transcript_id "MSTRG.40687.59"; exon_number "8";
chr12	StringTie	exon	52833784	52833915	1000	-	.	gene_id "MSTRG.40687"; transcript_id "MSTRG.40687.59"; exon_number "9";
chr12	StringTie	exon	52836836	52837394	1000	-	.	gene_id "MSTRG.40687"; transcript_id "MSTRG.40687.59"; exon_number "10";
chr12	StringTie	transcript	52789679	52793256	1000	-	.	gene_id "MSTRG.40687"; transcript_id "MSTRG.40687.6";
chr12	StringTie	exon	52789679	52790358	1000	-	.	gene_id "MSTRG.40687"; transcript_id "MSTRG.40687.6"; exon_number "1";
chr12	StringTie	exon	52790838	52790872	1000	-	.	gene_id "MSTRG.40687"; transcript_id "MSTRG.40687.6"; exon_number "2";
chr12	StringTie	exon	52791206	52791426	1000	-	.	gene_id "MSTRG.40687"; transcript_id "MSTRG.40687.6"; exon_number "3";
chr12	StringTie	exon	52791691	52791816	1000	-	.	gene_id "MSTRG.40687"; transcript_id "MSTRG.40687.6"; exon_number "4";
chr12	StringTie	exon	52792239	52792605	1000	-	.	gene_id "MSTRG.40687"; transcript_id "MSTRG.40687.6"; exon_number "5";
chr12	StringTie	exon	52792652	52793256	1000	-	.	gene_id "MSTRG.40687"; transcript_id "MSTRG.40687.6"; exon_number "6";
chr12	StringTie	transcript	52821412	52837394	1000	-	.	gene_id "MSTRG.40687"; transcript_id "MSTRG.40687.60";
chr12	StringTie	exon	52821412	52822077	1000	-	.	gene_id "MSTRG.40687"; transcript_id "MSTRG.40687.60"; exon_number "1";
chr12	StringTie	exon	52822345	52822379	1000	-	.	gene_id "MSTRG.40687"; transcript_id "MSTRG.40687.60"; exon_number "2";
chr12	StringTie	exon	52823016	52823236	1000	-	.	gene_id "MSTRG.40687"; transcript_id "MSTRG.40687.60"; exon_number "3";
chr12	StringTie	exon	52823887	52824012	1000	-	.	gene_id "MSTRG.40687"; transcript_id "MSTRG.40687.60"; exon_number "4";
chr12	StringTie	exon	52824198	52824362	1000	-	.	gene_id "MSTRG.40687"; transcript_id "MSTRG.40687.60"; exon_number "5";
chr12	StringTie	exon	52830023	52830118	1000	-	.	gene_id "MSTRG.40687"; transcript_id "MSTRG.40687.60"; exon_number "6";
chr12	StringTie	exon	52830232	52830292	1000	-	.	gene_id "MSTRG.40687"; transcript_id "MSTRG.40687.60"; exon_number "7";
chr12	StringTie	exon	52831406	52831626	1000	-	.	gene_id "MSTRG.40687"; transcript_id "MSTRG.40687.60"; exon_number "8";
chr12	StringTie	exon	52833784	52833966	1000	-	.	gene_id "MSTRG.40687"; transcript_id "MSTRG.40687.60"; exon_number "9";
chr12	StringTie	exon	52835518	52837394	1000	-	.	gene_id "MSTRG.40687"; transcript_id "MSTRG.40687.60"; exon_number "10";
chr12	StringTie	transcript	52823031	52824394	1000	-	.	gene_id "MSTRG.40687"; transcript_id "MSTRG.40687.63";
chr12	StringTie	exon	52823031	52823236	1000	-	.	gene_id "MSTRG.40687"; transcript_id "MSTRG.40687.63"; exon_number "1";
chr12	StringTie	exon	52824198	52824394	1000	-	.	gene_id "MSTRG.40687"; transcript_id "MSTRG.40687.63"; exon_number "2";
chr12	StringTie	transcript	52823891	52831942	1000	-	.	gene_id "MSTRG.40687"; transcript_id "MSTRG.40687.64";
chr12	StringTie	exon	52823891	52824012	1000	-	.	gene_id "MSTRG.40687"; transcript_id "MSTRG.40687.64"; exon_number "1";
chr12	StringTie	exon	52824198	52824362	1000	-	.	gene_id "MSTRG.40687"; transcript_id "MSTRG.40687.64"; exon_number "2";
chr12	StringTie	exon	52830023	52830118	1000	-	.	gene_id "MSTRG.40687"; transcript_id "MSTRG.40687.64"; exon_number "3";
chr12	StringTie	exon	52830232	52830292	1000	-	.	gene_id "MSTRG.40687"; transcript_id "MSTRG.40687.64"; exon_number "4";
chr12	StringTie	exon	52831406	52831626	1000	-	.	gene_id "MSTRG.40687"; transcript_id "MSTRG.40687.64"; exon_number "5";
chr12	StringTie	exon	52831747	52831942	1000	-	.	gene_id "MSTRG.40687"; transcript_id "MSTRG.40687.64"; exon_number "6";
chr12	StringTie	transcript	52823906	52830319	1000	-	.	gene_id "MSTRG.40687"; transcript_id "MSTRG.40687.65";
chr12	StringTie	exon	52823906	52824038	1000	-	.	gene_id "MSTRG.40687"; transcript_id "MSTRG.40687.65"; exon_number "1";
chr12	StringTie	exon	52824198	52824362	1000	-	.	gene_id "MSTRG.40687"; transcript_id "MSTRG.40687.65"; exon_number "2";
chr12	StringTie	exon	52830023	52830118	1000	-	.	gene_id "MSTRG.40687"; transcript_id "MSTRG.40687.65"; exon_number "3";
chr12	StringTie	exon	52830232	52830319	1000	-	.	gene_id "MSTRG.40687"; transcript_id "MSTRG.40687.65"; exon_number "4";
chr12	StringTie	transcript	52789679	52799142	1000	-	.	gene_id "MSTRG.40687"; transcript_id "MSTRG.40687.7";
chr12	StringTie	exon	52789679	52790358	1000	-	.	gene_id "MSTRG.40687"; transcript_id "MSTRG.40687.7"; exon_number "1";
chr12	StringTie	exon	52790838	52790872	1000	-	.	gene_id "MSTRG.40687"; transcript_id "MSTRG.40687.7"; exon_number "2";
chr12	StringTie	exon	52791206	52791426	1000	-	.	gene_id "MSTRG.40687"; transcript_id "MSTRG.40687.7"; exon_number "3";
chr12	StringTie	exon	52791691	52791816	1000	-	.	gene_id "MSTRG.40687"; transcript_id "MSTRG.40687.7"; exon_number "4";
chr12	StringTie	exon	52792239	52792403	1000	-	.	gene_id "MSTRG.40687"; transcript_id "MSTRG.40687.7"; exon_number "5";
chr12	StringTie	exon	52792711	52792806	1000	-	.	gene_id "MSTRG.40687"; transcript_id "MSTRG.40687.7"; exon_number "6";
chr12	StringTie	exon	52793163	52793223	1000	-	.	gene_id "MSTRG.40687"; transcript_id "MSTRG.40687.7"; exon_number "7";
chr12	StringTie	exon	52794111	52794331	1000	-	.	gene_id "MSTRG.40687"; transcript_id "MSTRG.40687.7"; exon_number "8";
chr12	StringTie	exon	52795398	52796123	1000	-	.	gene_id "MSTRG.40687"; transcript_id "MSTRG.40687.7"; exon_number "9";
chr12	StringTie	exon	52799018	52799142	1000	-	.	gene_id "MSTRG.40687"; transcript_id "MSTRG.40687.7"; exon_number "10";
chr12	StringTie	transcript	52789679	52799142	1000	-	.	gene_id "MSTRG.40687"; transcript_id "MSTRG.40687.8";
chr12	StringTie	exon	52789679	52790358	1000	-	.	gene_id "MSTRG.40687"; transcript_id "MSTRG.40687.8"; exon_number "1";
chr12	StringTie	exon	52790838	52790872	1000	-	.	gene_id "MSTRG.40687"; transcript_id "MSTRG.40687.8"; exon_number "2";
chr12	StringTie	exon	52791206	52791426	1000	-	.	gene_id "MSTRG.40687"; transcript_id "MSTRG.40687.8"; exon_number "3";
chr12	StringTie	exon	52791691	52791816	1000	-	.	gene_id "MSTRG.40687"; transcript_id "MSTRG.40687.8"; exon_number "4";
chr12	StringTie	exon	52792239	52792403	1000	-	.	gene_id "MSTRG.40687"; transcript_id "MSTRG.40687.8"; exon_number "5";
chr12	StringTie	exon	52792711	52792806	1000	-	.	gene_id "MSTRG.40687"; transcript_id "MSTRG.40687.8"; exon_number "6";
chr12	StringTie	exon	52793163	52793223	1000	-	.	gene_id "MSTRG.40687"; transcript_id "MSTRG.40687.8"; exon_number "7";
chr12	StringTie	exon	52794111	52794331	1000	-	.	gene_id "MSTRG.40687"; transcript_id "MSTRG.40687.8"; exon_number "8";
chr12	StringTie	exon	52795398	52796087	1000	-	.	gene_id "MSTRG.40687"; transcript_id "MSTRG.40687.8"; exon_number "9";
chr12	StringTie	exon	52799018	52799142	1000	-	.	gene_id "MSTRG.40687"; transcript_id "MSTRG.40687.8"; exon_number "10";
chr12	StringTie	transcript	52789684	52805890	1000	-	.	gene_id "MSTRG.40687"; transcript_id "MSTRG.40687.9";
chr12	StringTie	exon	52789684	52790358	1000	-	.	gene_id "MSTRG.40687"; transcript_id "MSTRG.40687.9"; exon_number "1";
chr12	StringTie	exon	52790838	52790872	1000	-	.	gene_id "MSTRG.40687"; transcript_id "MSTRG.40687.9"; exon_number "2";
chr12	StringTie	exon	52791206	52791426	1000	-	.	gene_id "MSTRG.40687"; transcript_id "MSTRG.40687.9"; exon_number "3";
chr12	StringTie	exon	52791691	52791816	1000	-	.	gene_id "MSTRG.40687"; transcript_id "MSTRG.40687.9"; exon_number "4";
chr12	StringTie	exon	52792239	52792403	1000	-	.	gene_id "MSTRG.40687"; transcript_id "MSTRG.40687.9"; exon_number "5";
chr12	StringTie	exon	52792711	52792806	1000	-	.	gene_id "MSTRG.40687"; transcript_id "MSTRG.40687.9"; exon_number "6";
chr12	StringTie	exon	52793163	52793223	1000	-	.	gene_id "MSTRG.40687"; transcript_id "MSTRG.40687.9"; exon_number "7";
chr12	StringTie	exon	52794111	52794331	1000	-	.	gene_id "MSTRG.40687"; transcript_id "MSTRG.40687.9"; exon_number "8";
chr12	StringTie	exon	52795398	52796051	1000	-	.	gene_id "MSTRG.40687"; transcript_id "MSTRG.40687.9"; exon_number "9";
chr12	StringTie	exon	52805488	52805890	1000	-	.	gene_id "MSTRG.40687"; transcript_id "MSTRG.40687.9"; exon_number "10";
chr12	StringTie	transcript	52790169	52792238	1000	+	.	gene_id "MSTRG.40688"; transcript_id "MSTRG.40688.1";
chr12	StringTie	exon	52790169	52790986	1000	+	.	gene_id "MSTRG.40688"; transcript_id "MSTRG.40688.1"; exon_number "1";
chr12	StringTie	exon	52791226	52791417	1000	+	.	gene_id "MSTRG.40688"; transcript_id "MSTRG.40688.1"; exon_number "2";
chr12	StringTie	exon	52791949	52792238	1000	+	.	gene_id "MSTRG.40688"; transcript_id "MSTRG.40688.1"; exon_number "3";
chr12	StringTie	transcript	52790379	52793176	1000	+	.	gene_id "MSTRG.40688"; transcript_id "MSTRG.40688.10";
chr12	StringTie	exon	52790379	52790401	1000	+	.	gene_id "MSTRG.40688"; transcript_id "MSTRG.40688.10"; exon_number "1";
chr12	StringTie	exon	52790840	52790986	1000	+	.	gene_id "MSTRG.40688"; transcript_id "MSTRG.40688.10"; exon_number "2";
chr12	StringTie	exon	52791226	52791417	1000	+	.	gene_id "MSTRG.40688"; transcript_id "MSTRG.40688.10"; exon_number "3";
chr12	StringTie	exon	52791775	52791909	1000	+	.	gene_id "MSTRG.40688"; transcript_id "MSTRG.40688.10"; exon_number "4";
chr12	StringTie	exon	52792695	52793176	1000	+	.	gene_id "MSTRG.40688"; transcript_id "MSTRG.40688.10"; exon_number "5";
chr12	StringTie	transcript	52790169	52803260	1000	+	.	gene_id "MSTRG.40688"; transcript_id "MSTRG.40688.2";
chr12	StringTie	exon	52790169	52790986	1000	+	.	gene_id "MSTRG.40688"; transcript_id "MSTRG.40688.2"; exon_number "1";
chr12	StringTie	exon	52791226	52791417	1000	+	.	gene_id "MSTRG.40688"; transcript_id "MSTRG.40688.2"; exon_number "2";
chr12	StringTie	exon	52791775	52791909	1000	+	.	gene_id "MSTRG.40688"; transcript_id "MSTRG.40688.2"; exon_number "3";
chr12	StringTie	exon	52793613	52793734	1000	+	.	gene_id "MSTRG.40688"; transcript_id "MSTRG.40688.2"; exon_number "4";
chr12	StringTie	exon	52793928	52793988	1000	+	.	gene_id "MSTRG.40688"; transcript_id "MSTRG.40688.2"; exon_number "5";
chr12	StringTie	exon	52794123	52794399	1000	+	.	gene_id "MSTRG.40688"; transcript_id "MSTRG.40688.2"; exon_number "6";
chr12	StringTie	exon	52795866	52796043	1000	+	.	gene_id "MSTRG.40688"; transcript_id "MSTRG.40688.2"; exon_number "7";
chr12	StringTie	exon	52798887	52803260	1000	+	.	gene_id "MSTRG.40688"; transcript_id "MSTRG.40688.2"; exon_number "8";
chr12	StringTie	transcript	52790290	52792232	1000	+	.	gene_id "MSTRG.40688"; transcript_id "MSTRG.40688.3";
chr12	StringTie	exon	52790290	52790401	1000	+	.	gene_id "MSTRG.40688"; transcript_id "MSTRG.40688.3"; exon_number "1";
chr12	StringTie	exon	52790840	52790986	1000	+	.	gene_id "MSTRG.40688"; transcript_id "MSTRG.40688.3"; exon_number "2";
chr12	StringTie	exon	52791226	52791417	1000	+	.	gene_id "MSTRG.40688"; transcript_id "MSTRG.40688.3"; exon_number "3";
chr12	StringTie	exon	52791537	52791665	1000	+	.	gene_id "MSTRG.40688"; transcript_id "MSTRG.40688.3"; exon_number "4";
chr12	StringTie	exon	52791952	52792232	1000	+	.	gene_id "MSTRG.40688"; transcript_id "MSTRG.40688.3"; exon_number "5";
chr12	StringTie	transcript	52790313	52792234	1000	+	.	gene_id "MSTRG.40688"; transcript_id "MSTRG.40688.4";
chr12	StringTie	exon	52790313	52790401	1000	+	.	gene_id "MSTRG.40688"; transcript_id "MSTRG.40688.4"; exon_number "1";
chr12	StringTie	exon	52790840	52790986	1000	+	.	gene_id "MSTRG.40688"; transcript_id "MSTRG.40688.4"; exon_number "2";
chr12	StringTie	exon	52791229	52791417	1000	+	.	gene_id "MSTRG.40688"; transcript_id "MSTRG.40688.4"; exon_number "3";
chr12	StringTie	exon	52791949	52792234	1000	+	.	gene_id "MSTRG.40688"; transcript_id "MSTRG.40688.4"; exon_number "4";
chr12	StringTie	transcript	52790313	52803260	1000	+	.	gene_id "MSTRG.40688"; transcript_id "MSTRG.40688.5";
chr12	StringTie	exon	52790313	52790401	1000	+	.	gene_id "MSTRG.40688"; transcript_id "MSTRG.40688.5"; exon_number "1";
chr12	StringTie	exon	52790840	52790986	1000	+	.	gene_id "MSTRG.40688"; transcript_id "MSTRG.40688.5"; exon_number "2";
chr12	StringTie	exon	52791226	52791417	1000	+	.	gene_id "MSTRG.40688"; transcript_id "MSTRG.40688.5"; exon_number "3";
chr12	StringTie	exon	52791775	52791909	1000	+	.	gene_id "MSTRG.40688"; transcript_id "MSTRG.40688.5"; exon_number "4";
chr12	StringTie	exon	52793613	52793734	1000	+	.	gene_id "MSTRG.40688"; transcript_id "MSTRG.40688.5"; exon_number "5";
chr12	StringTie	exon	52793928	52793988	1000	+	.	gene_id "MSTRG.40688"; transcript_id "MSTRG.40688.5"; exon_number "6";
chr12	StringTie	exon	52795866	52796043	1000	+	.	gene_id "MSTRG.40688"; transcript_id "MSTRG.40688.5"; exon_number "7";
chr12	StringTie	exon	52798887	52800474	1000	+	.	gene_id "MSTRG.40688"; transcript_id "MSTRG.40688.5"; exon_number "8";
chr12	StringTie	exon	52802641	52803260	1000	+	.	gene_id "MSTRG.40688"; transcript_id "MSTRG.40688.5"; exon_number "9";
chr12	StringTie	transcript	52790346	52794053	1000	+	.	gene_id "MSTRG.40688"; transcript_id "MSTRG.40688.6";
chr12	StringTie	exon	52790346	52790986	1000	+	.	gene_id "MSTRG.40688"; transcript_id "MSTRG.40688.6"; exon_number "1";
chr12	StringTie	exon	52791226	52791417	1000	+	.	gene_id "MSTRG.40688"; transcript_id "MSTRG.40688.6"; exon_number "2";
chr12	StringTie	exon	52791537	52791665	1000	+	.	gene_id "MSTRG.40688"; transcript_id "MSTRG.40688.6"; exon_number "3";
chr12	StringTie	exon	52791775	52791909	1000	+	.	gene_id "MSTRG.40688"; transcript_id "MSTRG.40688.6"; exon_number "4";
chr12	StringTie	exon	52793613	52793734	1000	+	.	gene_id "MSTRG.40688"; transcript_id "MSTRG.40688.6"; exon_number "5";
chr12	StringTie	exon	52793928	52794053	1000	+	.	gene_id "MSTRG.40688"; transcript_id "MSTRG.40688.6"; exon_number "6";
chr12	StringTie	transcript	52790356	52792238	1000	+	.	gene_id "MSTRG.40688"; transcript_id "MSTRG.40688.7";
chr12	StringTie	exon	52790356	52790986	1000	+	.	gene_id "MSTRG.40688"; transcript_id "MSTRG.40688.7"; exon_number "1";
chr12	StringTie	exon	52791226	52791417	1000	+	.	gene_id "MSTRG.40688"; transcript_id "MSTRG.40688.7"; exon_number "2";
chr12	StringTie	exon	52791537	52791665	1000	+	.	gene_id "MSTRG.40688"; transcript_id "MSTRG.40688.7"; exon_number "3";
chr12	StringTie	exon	52791949	52792238	1000	+	.	gene_id "MSTRG.40688"; transcript_id "MSTRG.40688.7"; exon_number "4";
chr12	StringTie	transcript	52790361	52792713	1000	+	.	gene_id "MSTRG.40688"; transcript_id "MSTRG.40688.8";
chr12	StringTie	exon	52790361	52790744	1000	+	.	gene_id "MSTRG.40688"; transcript_id "MSTRG.40688.8"; exon_number "1";
chr12	StringTie	exon	52790840	52790986	1000	+	.	gene_id "MSTRG.40688"; transcript_id "MSTRG.40688.8"; exon_number "2";
chr12	StringTie	exon	52791226	52791417	1000	+	.	gene_id "MSTRG.40688"; transcript_id "MSTRG.40688.8"; exon_number "3";
chr12	StringTie	exon	52791949	52792713	1000	+	.	gene_id "MSTRG.40688"; transcript_id "MSTRG.40688.8"; exon_number "4";
chr12	StringTie	transcript	52790364	52799747	1000	+	.	gene_id "MSTRG.40688"; transcript_id "MSTRG.40688.9";
chr12	StringTie	exon	52790364	52790401	1000	+	.	gene_id "MSTRG.40688"; transcript_id "MSTRG.40688.9"; exon_number "1";
chr12	StringTie	exon	52790840	52790986	1000	+	.	gene_id "MSTRG.40688"; transcript_id "MSTRG.40688.9"; exon_number "2";
chr12	StringTie	exon	52791226	52791417	1000	+	.	gene_id "MSTRG.40688"; transcript_id "MSTRG.40688.9"; exon_number "3";
chr12	StringTie	exon	52791775	52791909	1000	+	.	gene_id "MSTRG.40688"; transcript_id "MSTRG.40688.9"; exon_number "4";
chr12	StringTie	exon	52793613	52793734	1000	+	.	gene_id "MSTRG.40688"; transcript_id "MSTRG.40688.9"; exon_number "5";
chr12	StringTie	exon	52795866	52796043	1000	+	.	gene_id "MSTRG.40688"; transcript_id "MSTRG.40688.9"; exon_number "6";
chr12	StringTie	exon	52798887	52799747	1000	+	.	gene_id "MSTRG.40688"; transcript_id "MSTRG.40688.9"; exon_number "7";
chr12	StringTie	transcript	52806472	52814160	1000	+	.	gene_id "MSTRG.40689"; transcript_id "MSTRG.40689.1";
chr12	StringTie	exon	52806472	52806798	1000	+	.	gene_id "MSTRG.40689"; transcript_id "MSTRG.40689.1"; exon_number "1";
chr12	StringTie	exon	52806855	52806993	1000	+	.	gene_id "MSTRG.40689"; transcript_id "MSTRG.40689.1"; exon_number "2";
chr12	StringTie	exon	52811904	52811979	1000	+	.	gene_id "MSTRG.40689"; transcript_id "MSTRG.40689.1"; exon_number "3";
chr12	StringTie	exon	52813677	52813899	1000	+	.	gene_id "MSTRG.40689"; transcript_id "MSTRG.40689.1"; exon_number "4";
chr12	StringTie	exon	52813934	52814160	1000	+	.	gene_id "MSTRG.40689"; transcript_id "MSTRG.40689.1"; exon_number "5";
chr12	StringTie	transcript	52806518	52807251	1000	+	.	gene_id "MSTRG.40689"; transcript_id "MSTRG.40689.10";
chr12	StringTie	exon	52806518	52806783	1000	+	.	gene_id "MSTRG.40689"; transcript_id "MSTRG.40689.10"; exon_number "1";
chr12	StringTie	exon	52806817	52806842	1000	+	.	gene_id "MSTRG.40689"; transcript_id "MSTRG.40689.10"; exon_number "2";
chr12	StringTie	exon	52807035	52807251	1000	+	.	gene_id "MSTRG.40689"; transcript_id "MSTRG.40689.10"; exon_number "3";
chr12	StringTie	transcript	52806518	52814144	1000	+	.	gene_id "MSTRG.40689"; transcript_id "MSTRG.40689.11";
chr12	StringTie	exon	52806518	52806783	1000	+	.	gene_id "MSTRG.40689"; transcript_id "MSTRG.40689.11"; exon_number "1";
chr12	StringTie	exon	52806817	52808377	1000	+	.	gene_id "MSTRG.40689"; transcript_id "MSTRG.40689.11"; exon_number "2";
chr12	StringTie	exon	52813897	52814144	1000	+	.	gene_id "MSTRG.40689"; transcript_id "MSTRG.40689.11"; exon_number "3";
chr12	StringTie	transcript	52806518	52809070	1000	+	.	gene_id "MSTRG.40689"; transcript_id "MSTRG.40689.12";
chr12	StringTie	exon	52806518	52806783	1000	+	.	gene_id "MSTRG.40689"; transcript_id "MSTRG.40689.12"; exon_number "1";
chr12	StringTie	exon	52806817	52806842	1000	+	.	gene_id "MSTRG.40689"; transcript_id "MSTRG.40689.12"; exon_number "2";
chr12	StringTie	exon	52806913	52807231	1000	+	.	gene_id "MSTRG.40689"; transcript_id "MSTRG.40689.12"; exon_number "3";
chr12	StringTie	exon	52807677	52808377	1000	+	.	gene_id "MSTRG.40689"; transcript_id "MSTRG.40689.12"; exon_number "4";
chr12	StringTie	exon	52808709	52809070	1000	+	.	gene_id "MSTRG.40689"; transcript_id "MSTRG.40689.12"; exon_number "5";
chr12	StringTie	transcript	52806522	52814177	1000	+	.	gene_id "MSTRG.40689"; transcript_id "MSTRG.40689.13";
chr12	StringTie	exon	52806522	52806842	1000	+	.	gene_id "MSTRG.40689"; transcript_id "MSTRG.40689.13"; exon_number "1";
chr12	StringTie	exon	52806867	52807182	1000	+	.	gene_id "MSTRG.40689"; transcript_id "MSTRG.40689.13"; exon_number "2";
chr12	StringTie	exon	52807769	52807828	1000	+	.	gene_id "MSTRG.40689"; transcript_id "MSTRG.40689.13"; exon_number "3";
chr12	StringTie	exon	52808315	52808389	1000	+	.	gene_id "MSTRG.40689"; transcript_id "MSTRG.40689.13"; exon_number "4";
chr12	StringTie	exon	52808687	52808775	1000	+	.	gene_id "MSTRG.40689"; transcript_id "MSTRG.40689.13"; exon_number "5";
chr12	StringTie	exon	52813677	52814177	1000	+	.	gene_id "MSTRG.40689"; transcript_id "MSTRG.40689.13"; exon_number "6";
chr12	StringTie	transcript	52806522	52814177	1000	+	.	gene_id "MSTRG.40689"; transcript_id "MSTRG.40689.14";
chr12	StringTie	exon	52806522	52806816	1000	+	.	gene_id "MSTRG.40689"; transcript_id "MSTRG.40689.14"; exon_number "1";
chr12	StringTie	exon	52806954	52808377	1000	+	.	gene_id "MSTRG.40689"; transcript_id "MSTRG.40689.14"; exon_number "2";
chr12	StringTie	exon	52813677	52814177	1000	+	.	gene_id "MSTRG.40689"; transcript_id "MSTRG.40689.14"; exon_number "3";
chr12	StringTie	transcript	52806522	52808875	1000	+	.	gene_id "MSTRG.40689"; transcript_id "MSTRG.40689.15";
chr12	StringTie	exon	52806522	52806798	1000	+	.	gene_id "MSTRG.40689"; transcript_id "MSTRG.40689.15"; exon_number "1";
chr12	StringTie	exon	52806855	52807231	1000	+	.	gene_id "MSTRG.40689"; transcript_id "MSTRG.40689.15"; exon_number "2";
chr12	StringTie	exon	52807677	52808448	1000	+	.	gene_id "MSTRG.40689"; transcript_id "MSTRG.40689.15"; exon_number "3";
chr12	StringTie	exon	52808508	52808875	1000	+	.	gene_id "MSTRG.40689"; transcript_id "MSTRG.40689.15"; exon_number "4";
chr12	StringTie	transcript	52806522	52808875	1000	+	.	gene_id "MSTRG.40689"; transcript_id "MSTRG.40689.16";
chr12	StringTie	exon	52806522	52806816	1000	+	.	gene_id "MSTRG.40689"; transcript_id "MSTRG.40689.16"; exon_number "1";
chr12	StringTie	exon	52806954	52807231	1000	+	.	gene_id "MSTRG.40689"; transcript_id "MSTRG.40689.16"; exon_number "2";
chr12	StringTie	exon	52807677	52808389	1000	+	.	gene_id "MSTRG.40689"; transcript_id "MSTRG.40689.16"; exon_number "3";
chr12	StringTie	exon	52808687	52808875	1000	+	.	gene_id "MSTRG.40689"; transcript_id "MSTRG.40689.16"; exon_number "4";
chr12	StringTie	transcript	52806522	52808875	1000	+	.	gene_id "MSTRG.40689"; transcript_id "MSTRG.40689.17";
chr12	StringTie	exon	52806522	52806816	1000	+	.	gene_id "MSTRG.40689"; transcript_id "MSTRG.40689.17"; exon_number "1";
chr12	StringTie	exon	52806954	52807231	1000	+	.	gene_id "MSTRG.40689"; transcript_id "MSTRG.40689.17"; exon_number "2";
chr12	StringTie	exon	52807677	52808448	1000	+	.	gene_id "MSTRG.40689"; transcript_id "MSTRG.40689.17"; exon_number "3";
chr12	StringTie	exon	52808508	52808875	1000	+	.	gene_id "MSTRG.40689"; transcript_id "MSTRG.40689.17"; exon_number "4";
chr12	StringTie	transcript	52806522	52814144	1000	+	.	gene_id "MSTRG.40689"; transcript_id "MSTRG.40689.18";
chr12	StringTie	exon	52806522	52807827	1000	+	.	gene_id "MSTRG.40689"; transcript_id "MSTRG.40689.18"; exon_number "1";
chr12	StringTie	exon	52808347	52808377	1000	+	.	gene_id "MSTRG.40689"; transcript_id "MSTRG.40689.18"; exon_number "2";
chr12	StringTie	exon	52808701	52810827	1000	+	.	gene_id "MSTRG.40689"; transcript_id "MSTRG.40689.18"; exon_number "3";
chr12	StringTie	exon	52811762	52811866	1000	+	.	gene_id "MSTRG.40689"; transcript_id "MSTRG.40689.18"; exon_number "4";
chr12	StringTie	exon	52813613	52814144	1000	+	.	gene_id "MSTRG.40689"; transcript_id "MSTRG.40689.18"; exon_number "5";
chr12	StringTie	transcript	52806543	52807725	1000	+	.	gene_id "MSTRG.40689"; transcript_id "MSTRG.40689.19";
chr12	StringTie	exon	52806543	52806809	1000	+	.	gene_id "MSTRG.40689"; transcript_id "MSTRG.40689.19"; exon_number "1";
chr12	StringTie	exon	52806870	52807087	1000	+	.	gene_id "MSTRG.40689"; transcript_id "MSTRG.40689.19"; exon_number "2";
chr12	StringTie	exon	52807677	52807725	1000	+	.	gene_id "MSTRG.40689"; transcript_id "MSTRG.40689.19"; exon_number "3";
chr12	StringTie	transcript	52806472	52824354	1000	+	.	gene_id "MSTRG.40689"; transcript_id "MSTRG.40689.2";
chr12	StringTie	exon	52806472	52807231	1000	+	.	gene_id "MSTRG.40689"; transcript_id "MSTRG.40689.2"; exon_number "1";
chr12	StringTie	exon	52807677	52807856	1000	+	.	gene_id "MSTRG.40689"; transcript_id "MSTRG.40689.2"; exon_number "2";
chr12	StringTie	exon	52808348	52808389	1000	+	.	gene_id "MSTRG.40689"; transcript_id "MSTRG.40689.2"; exon_number "3";
chr12	StringTie	exon	52808687	52808781	1000	+	.	gene_id "MSTRG.40689"; transcript_id "MSTRG.40689.2"; exon_number "4";
chr12	StringTie	exon	52809404	52809460	1000	+	.	gene_id "MSTRG.40689"; transcript_id "MSTRG.40689.2"; exon_number "5";
chr12	StringTie	exon	52824288	52824354	1000	+	.	gene_id "MSTRG.40689"; transcript_id "MSTRG.40689.2"; exon_number "6";
chr12	StringTie	transcript	52806543	52809076	1000	+	.	gene_id "MSTRG.40689"; transcript_id "MSTRG.40689.20";
chr12	StringTie	exon	52806543	52806854	1000	+	.	gene_id "MSTRG.40689"; transcript_id "MSTRG.40689.20"; exon_number "1";
chr12	StringTie	exon	52807183	52809076	1000	+	.	gene_id "MSTRG.40689"; transcript_id "MSTRG.40689.20"; exon_number "2";
chr12	StringTie	transcript	52806543	52807898	1000	+	.	gene_id "MSTRG.40689"; transcript_id "MSTRG.40689.21";
chr12	StringTie	exon	52806543	52806993	1000	+	.	gene_id "MSTRG.40689"; transcript_id "MSTRG.40689.21"; exon_number "1";
chr12	StringTie	exon	52807677	52807898	1000	+	.	gene_id "MSTRG.40689"; transcript_id "MSTRG.40689.21"; exon_number "2";
chr12	StringTie	transcript	52806543	52809076	1000	+	.	gene_id "MSTRG.40689"; transcript_id "MSTRG.40689.22";
chr12	StringTie	exon	52806543	52806680	1000	+	.	gene_id "MSTRG.40689"; transcript_id "MSTRG.40689.22"; exon_number "1";
chr12	StringTie	exon	52806890	52807182	1000	+	.	gene_id "MSTRG.40689"; transcript_id "MSTRG.40689.22"; exon_number "2";
chr12	StringTie	exon	52807769	52809076	1000	+	.	gene_id "MSTRG.40689"; transcript_id "MSTRG.40689.22"; exon_number "3";
chr12	StringTie	transcript	52806543	52807898	1000	+	.	gene_id "MSTRG.40689"; transcript_id "MSTRG.40689.23";
chr12	StringTie	exon	52806543	52806816	1000	+	.	gene_id "MSTRG.40689"; transcript_id "MSTRG.40689.23"; exon_number "1";
chr12	StringTie	exon	52807098	52807225	1000	+	.	gene_id "MSTRG.40689"; transcript_id "MSTRG.40689.23"; exon_number "2";
chr12	StringTie	exon	52807698	52807898	1000	+	.	gene_id "MSTRG.40689"; transcript_id "MSTRG.40689.23"; exon_number "3";
chr12	StringTie	transcript	52806543	52809076	1000	+	.	gene_id "MSTRG.40689"; transcript_id "MSTRG.40689.24";
chr12	StringTie	exon	52806543	52806693	1000	+	.	gene_id "MSTRG.40689"; transcript_id "MSTRG.40689.24"; exon_number "1";
chr12	StringTie	exon	52806867	52806915	1000	+	.	gene_id "MSTRG.40689"; transcript_id "MSTRG.40689.24"; exon_number "2";
chr12	StringTie	exon	52807043	52807182	1000	+	.	gene_id "MSTRG.40689"; transcript_id "MSTRG.40689.24"; exon_number "3";
chr12	StringTie	exon	52807769	52809076	1000	+	.	gene_id "MSTRG.40689"; transcript_id "MSTRG.40689.24"; exon_number "4";
chr12	StringTie	transcript	52806543	52814160	1000	+	.	gene_id "MSTRG.40689"; transcript_id "MSTRG.40689.25";
chr12	StringTie	exon	52806543	52806809	1000	+	.	gene_id "MSTRG.40689"; transcript_id "MSTRG.40689.25"; exon_number "1";
chr12	StringTie	exon	52806935	52808817	1000	+	.	gene_id "MSTRG.40689"; transcript_id "MSTRG.40689.25"; exon_number "2";
chr12	StringTie	exon	52813696	52813896	1000	+	.	gene_id "MSTRG.40689"; transcript_id "MSTRG.40689.25"; exon_number "3";
chr12	StringTie	exon	52813967	52814160	1000	+	.	gene_id "MSTRG.40689"; transcript_id "MSTRG.40689.25"; exon_number "4";
chr12	StringTie	transcript	52806546	52807315	1000	+	.	gene_id "MSTRG.40689"; transcript_id "MSTRG.40689.26";
chr12	StringTie	exon	52806546	52806646	1000	+	.	gene_id "MSTRG.40689"; transcript_id "MSTRG.40689.26"; exon_number "1";
chr12	StringTie	exon	52806890	52807315	1000	+	.	gene_id "MSTRG.40689"; transcript_id "MSTRG.40689.26"; exon_number "2";
chr12	StringTie	transcript	52806546	52814435	1000	+	.	gene_id "MSTRG.40689"; transcript_id "MSTRG.40689.27";
chr12	StringTie	exon	52806546	52806798	1000	+	.	gene_id "MSTRG.40689"; transcript_id "MSTRG.40689.27"; exon_number "1";
chr12	StringTie	exon	52806937	52807021	1000	+	.	gene_id "MSTRG.40689"; transcript_id "MSTRG.40689.27"; exon_number "2";
chr12	StringTie	exon	52807045	52811903	1000	+	.	gene_id "MSTRG.40689"; transcript_id "MSTRG.40689.27"; exon_number "3";
chr12	StringTie	exon	52813961	52814435	1000	+	.	gene_id "MSTRG.40689"; transcript_id "MSTRG.40689.27"; exon_number "4";
chr12	StringTie	transcript	52806549	52807250	1000	+	.	gene_id "MSTRG.40689"; transcript_id "MSTRG.40689.28";
chr12	StringTie	exon	52806549	52806726	1000	+	.	gene_id "MSTRG.40689"; transcript_id "MSTRG.40689.28"; exon_number "1";
chr12	StringTie	exon	52806855	52806889	1000	+	.	gene_id "MSTRG.40689"; transcript_id "MSTRG.40689.28"; exon_number "2";
chr12	StringTie	exon	52806987	52807250	1000	+	.	gene_id "MSTRG.40689"; transcript_id "MSTRG.40689.28"; exon_number "3";
chr12	StringTie	transcript	52806549	52808624	1000	+	.	gene_id "MSTRG.40689"; transcript_id "MSTRG.40689.29";
chr12	StringTie	exon	52806549	52806750	1000	+	.	gene_id "MSTRG.40689"; transcript_id "MSTRG.40689.29"; exon_number "1";
chr12	StringTie	exon	52806843	52807080	1000	+	.	gene_id "MSTRG.40689"; transcript_id "MSTRG.40689.29"; exon_number "2";
chr12	StringTie	exon	52807183	52808624	1000	+	.	gene_id "MSTRG.40689"; transcript_id "MSTRG.40689.29"; exon_number "3";
chr12	StringTie	transcript	52806472	52814144	1000	+	.	gene_id "MSTRG.40689"; transcript_id "MSTRG.40689.3";
chr12	StringTie	exon	52806472	52807231	1000	+	.	gene_id "MSTRG.40689"; transcript_id "MSTRG.40689.3"; exon_number "1";
chr12	StringTie	exon	52807677	52807863	1000	+	.	gene_id "MSTRG.40689"; transcript_id "MSTRG.40689.3"; exon_number "2";
chr12	StringTie	exon	52808697	52808830	1000	+	.	gene_id "MSTRG.40689"; transcript_id "MSTRG.40689.3"; exon_number "3";
chr12	StringTie	exon	52809404	52810827	1000	+	.	gene_id "MSTRG.40689"; transcript_id "MSTRG.40689.3"; exon_number "4";
chr12	StringTie	exon	52811762	52811903	1000	+	.	gene_id "MSTRG.40689"; transcript_id "MSTRG.40689.3"; exon_number "5";
chr12	StringTie	exon	52813613	52813999	1000	+	.	gene_id "MSTRG.40689"; transcript_id "MSTRG.40689.3"; exon_number "6";
chr12	StringTie	exon	52814107	52814144	1000	+	.	gene_id "MSTRG.40689"; transcript_id "MSTRG.40689.3"; exon_number "7";
chr12	StringTie	transcript	52806549	52807022	1000	+	.	gene_id "MSTRG.40689"; transcript_id "MSTRG.40689.30";
chr12	StringTie	exon	52806549	52806759	1000	+	.	gene_id "MSTRG.40689"; transcript_id "MSTRG.40689.30"; exon_number "1";
chr12	StringTie	exon	52806827	52807022	1000	+	.	gene_id "MSTRG.40689"; transcript_id "MSTRG.40689.30"; exon_number "2";
chr12	StringTie	transcript	52806549	52807338	1000	+	.	gene_id "MSTRG.40689"; transcript_id "MSTRG.40689.31";
chr12	StringTie	exon	52806549	52806666	1000	+	.	gene_id "MSTRG.40689"; transcript_id "MSTRG.40689.31"; exon_number "1";
chr12	StringTie	exon	52806896	52807338	1000	+	.	gene_id "MSTRG.40689"; transcript_id "MSTRG.40689.31"; exon_number "2";
chr12	StringTie	transcript	52806549	52807197	1000	+	.	gene_id "MSTRG.40689"; transcript_id "MSTRG.40689.32";
chr12	StringTie	exon	52806549	52806860	1000	+	.	gene_id "MSTRG.40689"; transcript_id "MSTRG.40689.32"; exon_number "1";
chr12	StringTie	exon	52807043	52807197	1000	+	.	gene_id "MSTRG.40689"; transcript_id "MSTRG.40689.32"; exon_number "2";
chr12	StringTie	transcript	52806563	52807025	1000	+	.	gene_id "MSTRG.40689"; transcript_id "MSTRG.40689.33";
chr12	StringTie	exon	52806563	52806750	1000	+	.	gene_id "MSTRG.40689"; transcript_id "MSTRG.40689.33"; exon_number "1";
chr12	StringTie	exon	52807005	52807025	1000	+	.	gene_id "MSTRG.40689"; transcript_id "MSTRG.40689.33"; exon_number "2";
chr12	StringTie	transcript	52806619	52807874	1000	+	.	gene_id "MSTRG.40689"; transcript_id "MSTRG.40689.34";
chr12	StringTie	exon	52806619	52806846	1000	+	.	gene_id "MSTRG.40689"; transcript_id "MSTRG.40689.34"; exon_number "1";
chr12	StringTie	exon	52806870	52807874	1000	+	.	gene_id "MSTRG.40689"; transcript_id "MSTRG.40689.34"; exon_number "2";
chr12	StringTie	transcript	52806643	52807789	1000	+	.	gene_id "MSTRG.40689"; transcript_id "MSTRG.40689.35";
chr12	StringTie	exon	52806643	52806816	1000	+	.	gene_id "MSTRG.40689"; transcript_id "MSTRG.40689.35"; exon_number "1";
chr12	StringTie	exon	52806954	52807087	1000	+	.	gene_id "MSTRG.40689"; transcript_id "MSTRG.40689.35"; exon_number "2";
chr12	StringTie	exon	52807677	52807789	1000	+	.	gene_id "MSTRG.40689"; transcript_id "MSTRG.40689.35"; exon_number "3";
chr12	StringTie	transcript	52808252	52808680	1000	+	.	gene_id "MSTRG.40689"; transcript_id "MSTRG.40689.36";
chr12	StringTie	exon	52808252	52808351	1000	+	.	gene_id "MSTRG.40689"; transcript_id "MSTRG.40689.36"; exon_number "1";
chr12	StringTie	exon	52808378	52808680	1000	+	.	gene_id "MSTRG.40689"; transcript_id "MSTRG.40689.36"; exon_number "2";
chr12	StringTie	transcript	52809376	52813905	1000	+	.	gene_id "MSTRG.40689"; transcript_id "MSTRG.40689.37";
chr12	StringTie	exon	52809376	52809475	1000	+	.	gene_id "MSTRG.40689"; transcript_id "MSTRG.40689.37"; exon_number "1";
chr12	StringTie	exon	52810765	52810822	1000	+	.	gene_id "MSTRG.40689"; transcript_id "MSTRG.40689.37"; exon_number "2";
chr12	StringTie	exon	52811775	52813905	1000	+	.	gene_id "MSTRG.40689"; transcript_id "MSTRG.40689.37"; exon_number "3";
chr12	StringTie	transcript	52810755	52812026	1000	+	.	gene_id "MSTRG.40689"; transcript_id "MSTRG.40689.38";
chr12	StringTie	exon	52810755	52810827	1000	+	.	gene_id "MSTRG.40689"; transcript_id "MSTRG.40689.38"; exon_number "1";
chr12	StringTie	exon	52811762	52811903	1000	+	.	gene_id "MSTRG.40689"; transcript_id "MSTRG.40689.38"; exon_number "2";
chr12	StringTie	exon	52811927	52812026	1000	+	.	gene_id "MSTRG.40689"; transcript_id "MSTRG.40689.38"; exon_number "3";
chr12	StringTie	transcript	52813513	52814177	1000	+	.	gene_id "MSTRG.40689"; transcript_id "MSTRG.40689.39";
chr12	StringTie	exon	52813513	52813720	1000	+	.	gene_id "MSTRG.40689"; transcript_id "MSTRG.40689.39"; exon_number "1";
chr12	StringTie	exon	52813784	52814177	1000	+	.	gene_id "MSTRG.40689"; transcript_id "MSTRG.40689.39"; exon_number "2";
chr12	StringTie	transcript	52806472	52814144	1000	+	.	gene_id "MSTRG.40689"; transcript_id "MSTRG.40689.4";
chr12	StringTie	exon	52806472	52806798	1000	+	.	gene_id "MSTRG.40689"; transcript_id "MSTRG.40689.4"; exon_number "1";
chr12	StringTie	exon	52806855	52807231	1000	+	.	gene_id "MSTRG.40689"; transcript_id "MSTRG.40689.4"; exon_number "2";
chr12	StringTie	exon	52807677	52807863	1000	+	.	gene_id "MSTRG.40689"; transcript_id "MSTRG.40689.4"; exon_number "3";
chr12	StringTie	exon	52808697	52808830	1000	+	.	gene_id "MSTRG.40689"; transcript_id "MSTRG.40689.4"; exon_number "4";
chr12	StringTie	exon	52809404	52810827	1000	+	.	gene_id "MSTRG.40689"; transcript_id "MSTRG.40689.4"; exon_number "5";
chr12	StringTie	exon	52811762	52811976	1000	+	.	gene_id "MSTRG.40689"; transcript_id "MSTRG.40689.4"; exon_number "6";
chr12	StringTie	exon	52813597	52813999	1000	+	.	gene_id "MSTRG.40689"; transcript_id "MSTRG.40689.4"; exon_number "7";
chr12	StringTie	exon	52814107	52814144	1000	+	.	gene_id "MSTRG.40689"; transcript_id "MSTRG.40689.4"; exon_number "8";
chr12	StringTie	transcript	52806510	52814177	1000	+	.	gene_id "MSTRG.40689"; transcript_id "MSTRG.40689.5";
chr12	StringTie	exon	52806510	52806816	1000	+	.	gene_id "MSTRG.40689"; transcript_id "MSTRG.40689.5"; exon_number "1";
chr12	StringTie	exon	52806954	52807225	1000	+	.	gene_id "MSTRG.40689"; transcript_id "MSTRG.40689.5"; exon_number "2";
chr12	StringTie	exon	52807698	52808388	1000	+	.	gene_id "MSTRG.40689"; transcript_id "MSTRG.40689.5"; exon_number "3";
chr12	StringTie	exon	52808782	52810827	1000	+	.	gene_id "MSTRG.40689"; transcript_id "MSTRG.40689.5"; exon_number "4";
chr12	StringTie	exon	52811762	52811903	1000	+	.	gene_id "MSTRG.40689"; transcript_id "MSTRG.40689.5"; exon_number "5";
chr12	StringTie	exon	52813897	52814177	1000	+	.	gene_id "MSTRG.40689"; transcript_id "MSTRG.40689.5"; exon_number "6";
chr12	StringTie	transcript	52806510	52807304	1000	+	.	gene_id "MSTRG.40689"; transcript_id "MSTRG.40689.6";
chr12	StringTie	exon	52806510	52806750	1000	+	.	gene_id "MSTRG.40689"; transcript_id "MSTRG.40689.6"; exon_number "1";
chr12	StringTie	exon	52806870	52807304	1000	+	.	gene_id "MSTRG.40689"; transcript_id "MSTRG.40689.6"; exon_number "2";
chr12	StringTie	transcript	52806510	52807304	1000	+	.	gene_id "MSTRG.40689"; transcript_id "MSTRG.40689.7";
chr12	StringTie	exon	52806510	52807021	1000	+	.	gene_id "MSTRG.40689"; transcript_id "MSTRG.40689.7"; exon_number "1";
chr12	StringTie	exon	52807055	52807304	1000	+	.	gene_id "MSTRG.40689"; transcript_id "MSTRG.40689.7"; exon_number "2";
chr12	StringTie	transcript	52806510	52808660	1000	+	.	gene_id "MSTRG.40689"; transcript_id "MSTRG.40689.8";
chr12	StringTie	exon	52806510	52806816	1000	+	.	gene_id "MSTRG.40689"; transcript_id "MSTRG.40689.8"; exon_number "1";
chr12	StringTie	exon	52806954	52807021	1000	+	.	gene_id "MSTRG.40689"; transcript_id "MSTRG.40689.8"; exon_number "2";
chr12	StringTie	exon	52807055	52808660	1000	+	.	gene_id "MSTRG.40689"; transcript_id "MSTRG.40689.8"; exon_number "3";
chr12	StringTie	transcript	52806518	52824735	1000	+	.	gene_id "MSTRG.40689"; transcript_id "MSTRG.40689.9";
chr12	StringTie	exon	52806518	52806798	1000	+	.	gene_id "MSTRG.40689"; transcript_id "MSTRG.40689.9"; exon_number "1";
chr12	StringTie	exon	52824711	52824735	1000	+	.	gene_id "MSTRG.40689"; transcript_id "MSTRG.40689.9"; exon_number "2";
chr1	StringTie	transcript	52920422	52920596	1000	+	.	gene_id "MSTRG.4069"; transcript_id "ENST00000420575"; gene_name "RP4-631H13.6"; ref_gene_id "ENSG00000230953";
chr1	StringTie	exon	52920422	52920596	1000	+	.	gene_id "MSTRG.4069"; transcript_id "ENST00000420575"; exon_number "1"; gene_name "RP4-631H13.6"; ref_gene_id "ENSG00000230953";
chr1	StringTie	transcript	52912185	52921395	1000	+	.	gene_id "MSTRG.4069"; transcript_id "MSTRG.4069.1";
chr1	StringTie	exon	52912185	52912891	1000	+	.	gene_id "MSTRG.4069"; transcript_id "MSTRG.4069.1"; exon_number "1";
chr1	StringTie	exon	52917584	52921395	1000	+	.	gene_id "MSTRG.4069"; transcript_id "MSTRG.4069.1"; exon_number "2";
chr12	StringTie	transcript	52821587	52822071	1000	+	.	gene_id "MSTRG.40690"; transcript_id "MSTRG.40690.1";
chr12	StringTie	exon	52821587	52821767	1000	+	.	gene_id "MSTRG.40690"; transcript_id "MSTRG.40690.1"; exon_number "1";
chr12	StringTie	exon	52821862	52822071	1000	+	.	gene_id "MSTRG.40690"; transcript_id "MSTRG.40690.1"; exon_number "2";
chr12	StringTie	transcript	52837403	52837739	1000	+	.	gene_id "MSTRG.40691"; transcript_id "ENST00000550463"; gene_name "RP11-153F5.3"; ref_gene_id "ENSG00000257389";
chr12	StringTie	exon	52837403	52837739	1000	+	.	gene_id "MSTRG.40691"; transcript_id "ENST00000550463"; exon_number "1"; gene_name "RP11-153F5.3"; ref_gene_id "ENSG00000257389";
chr12	StringTie	transcript	52838962	52848994	1000	-	.	gene_id "MSTRG.40692"; transcript_id "ENST00000304620"; gene_name "KRT78"; ref_gene_id "ENSG00000170423";
chr12	StringTie	exon	52838962	52839372	1000	-	.	gene_id "MSTRG.40692"; transcript_id "ENST00000304620"; exon_number "1"; gene_name "KRT78"; ref_gene_id "ENSG00000170423";
chr12	StringTie	exon	52839453	52839487	1000	-	.	gene_id "MSTRG.40692"; transcript_id "ENST00000304620"; exon_number "2"; gene_name "KRT78"; ref_gene_id "ENSG00000170423";
chr12	StringTie	exon	52839764	52839984	1000	-	.	gene_id "MSTRG.40692"; transcript_id "ENST00000304620"; exon_number "3"; gene_name "KRT78"; ref_gene_id "ENSG00000170423";
chr12	StringTie	exon	52844093	52844218	1000	-	.	gene_id "MSTRG.40692"; transcript_id "ENST00000304620"; exon_number "4"; gene_name "KRT78"; ref_gene_id "ENSG00000170423";
chr12	StringTie	exon	52844559	52844723	1000	-	.	gene_id "MSTRG.40692"; transcript_id "ENST00000304620"; exon_number "5"; gene_name "KRT78"; ref_gene_id "ENSG00000170423";
chr12	StringTie	exon	52846197	52846292	1000	-	.	gene_id "MSTRG.40692"; transcript_id "ENST00000304620"; exon_number "6"; gene_name "KRT78"; ref_gene_id "ENSG00000170423";
chr12	StringTie	exon	52846764	52846824	1000	-	.	gene_id "MSTRG.40692"; transcript_id "ENST00000304620"; exon_number "7"; gene_name "KRT78"; ref_gene_id "ENSG00000170423";
chr12	StringTie	exon	52847907	52848121	1000	-	.	gene_id "MSTRG.40692"; transcript_id "ENST00000304620"; exon_number "8"; gene_name "KRT78"; ref_gene_id "ENSG00000170423";
chr12	StringTie	exon	52848547	52848994	1000	-	.	gene_id "MSTRG.40692"; transcript_id "ENST00000304620"; exon_number "9"; gene_name "KRT78"; ref_gene_id "ENSG00000170423";
chr12	StringTie	transcript	52837804	52848283	1000	-	.	gene_id "MSTRG.40692"; transcript_id "ENST00000359499"; gene_name "KRT78"; ref_gene_id "ENSG00000170423";
chr12	StringTie	exon	52837804	52839372	1000	-	.	gene_id "MSTRG.40692"; transcript_id "ENST00000359499"; exon_number "1"; gene_name "KRT78"; ref_gene_id "ENSG00000170423";
chr12	StringTie	exon	52839453	52839487	1000	-	.	gene_id "MSTRG.40692"; transcript_id "ENST00000359499"; exon_number "2"; gene_name "KRT78"; ref_gene_id "ENSG00000170423";
chr12	StringTie	exon	52839764	52839984	1000	-	.	gene_id "MSTRG.40692"; transcript_id "ENST00000359499"; exon_number "3"; gene_name "KRT78"; ref_gene_id "ENSG00000170423";
chr12	StringTie	exon	52844093	52844218	1000	-	.	gene_id "MSTRG.40692"; transcript_id "ENST00000359499"; exon_number "4"; gene_name "KRT78"; ref_gene_id "ENSG00000170423";
chr12	StringTie	exon	52844559	52844723	1000	-	.	gene_id "MSTRG.40692"; transcript_id "ENST00000359499"; exon_number "5"; gene_name "KRT78"; ref_gene_id "ENSG00000170423";
chr12	StringTie	exon	52846197	52846292	1000	-	.	gene_id "MSTRG.40692"; transcript_id "ENST00000359499"; exon_number "6"; gene_name "KRT78"; ref_gene_id "ENSG00000170423";
chr12	StringTie	exon	52846764	52846824	1000	-	.	gene_id "MSTRG.40692"; transcript_id "ENST00000359499"; exon_number "7"; gene_name "KRT78"; ref_gene_id "ENSG00000170423";
chr12	StringTie	exon	52847907	52848121	1000	-	.	gene_id "MSTRG.40692"; transcript_id "ENST00000359499"; exon_number "8"; gene_name "KRT78"; ref_gene_id "ENSG00000170423";
chr12	StringTie	exon	52848218	52848283	1000	-	.	gene_id "MSTRG.40692"; transcript_id "ENST00000359499"; exon_number "9"; gene_name "KRT78"; ref_gene_id "ENSG00000170423";
chr12	StringTie	transcript	52844604	52849092	1000	-	.	gene_id "MSTRG.40692"; transcript_id "ENST00000547110"; gene_name "KRT78"; ref_gene_id "ENSG00000170423";
chr12	StringTie	exon	52844604	52844723	1000	-	.	gene_id "MSTRG.40692"; transcript_id "ENST00000547110"; exon_number "1"; gene_name "KRT78"; ref_gene_id "ENSG00000170423";
chr12	StringTie	exon	52846197	52846292	1000	-	.	gene_id "MSTRG.40692"; transcript_id "ENST00000547110"; exon_number "2"; gene_name "KRT78"; ref_gene_id "ENSG00000170423";
chr12	StringTie	exon	52846764	52846824	1000	-	.	gene_id "MSTRG.40692"; transcript_id "ENST00000547110"; exon_number "3"; gene_name "KRT78"; ref_gene_id "ENSG00000170423";
chr12	StringTie	exon	52847907	52848121	1000	-	.	gene_id "MSTRG.40692"; transcript_id "ENST00000547110"; exon_number "4"; gene_name "KRT78"; ref_gene_id "ENSG00000170423";
chr12	StringTie	exon	52848547	52848621	1000	-	.	gene_id "MSTRG.40692"; transcript_id "ENST00000547110"; exon_number "5"; gene_name "KRT78"; ref_gene_id "ENSG00000170423";
chr12	StringTie	exon	52849036	52849092	1000	-	.	gene_id "MSTRG.40692"; transcript_id "ENST00000547110"; exon_number "6"; gene_name "KRT78"; ref_gene_id "ENSG00000170423";
chr12	StringTie	transcript	52838966	52839814	1000	-	.	gene_id "MSTRG.40692"; transcript_id "ENST00000547920"; gene_name "KRT78"; ref_gene_id "ENSG00000170423";
chr12	StringTie	exon	52838966	52839372	1000	-	.	gene_id "MSTRG.40692"; transcript_id "ENST00000547920"; exon_number "1"; gene_name "KRT78"; ref_gene_id "ENSG00000170423";
chr12	StringTie	exon	52839764	52839814	1000	-	.	gene_id "MSTRG.40692"; transcript_id "ENST00000547920"; exon_number "2"; gene_name "KRT78"; ref_gene_id "ENSG00000170423";
chr12	StringTie	transcript	52845996	52847953	1000	-	.	gene_id "MSTRG.40692"; transcript_id "ENST00000551581"; gene_name "KRT78"; ref_gene_id "ENSG00000170423";
chr12	StringTie	exon	52845996	52846292	1000	-	.	gene_id "MSTRG.40692"; transcript_id "ENST00000551581"; exon_number "1"; gene_name "KRT78"; ref_gene_id "ENSG00000170423";
chr12	StringTie	exon	52846764	52846824	1000	-	.	gene_id "MSTRG.40692"; transcript_id "ENST00000551581"; exon_number "2"; gene_name "KRT78"; ref_gene_id "ENSG00000170423";
chr12	StringTie	exon	52847907	52847953	1000	-	.	gene_id "MSTRG.40692"; transcript_id "ENST00000551581"; exon_number "3"; gene_name "KRT78"; ref_gene_id "ENSG00000170423";
chr12	StringTie	transcript	52837801	52849217	1000	-	.	gene_id "MSTRG.40692"; transcript_id "MSTRG.40692.1";
chr12	StringTie	exon	52837801	52839372	1000	-	.	gene_id "MSTRG.40692"; transcript_id "MSTRG.40692.1"; exon_number "1";
chr12	StringTie	exon	52839453	52839487	1000	-	.	gene_id "MSTRG.40692"; transcript_id "MSTRG.40692.1"; exon_number "2";
chr12	StringTie	exon	52839764	52839984	1000	-	.	gene_id "MSTRG.40692"; transcript_id "MSTRG.40692.1"; exon_number "3";
chr12	StringTie	exon	52844093	52844218	1000	-	.	gene_id "MSTRG.40692"; transcript_id "MSTRG.40692.1"; exon_number "4";
chr12	StringTie	exon	52844559	52844723	1000	-	.	gene_id "MSTRG.40692"; transcript_id "MSTRG.40692.1"; exon_number "5";
chr12	StringTie	exon	52846197	52846292	1000	-	.	gene_id "MSTRG.40692"; transcript_id "MSTRG.40692.1"; exon_number "6";
chr12	StringTie	exon	52846764	52846824	1000	-	.	gene_id "MSTRG.40692"; transcript_id "MSTRG.40692.1"; exon_number "7";
chr12	StringTie	exon	52847734	52849217	1000	-	.	gene_id "MSTRG.40692"; transcript_id "MSTRG.40692.1"; exon_number "8";
chr12	StringTie	transcript	52837804	52849500	1000	-	.	gene_id "MSTRG.40692"; transcript_id "MSTRG.40692.10";
chr12	StringTie	exon	52837804	52839372	1000	-	.	gene_id "MSTRG.40692"; transcript_id "MSTRG.40692.10"; exon_number "1";
chr12	StringTie	exon	52839453	52839487	1000	-	.	gene_id "MSTRG.40692"; transcript_id "MSTRG.40692.10"; exon_number "2";
chr12	StringTie	exon	52839764	52839984	1000	-	.	gene_id "MSTRG.40692"; transcript_id "MSTRG.40692.10"; exon_number "3";
chr12	StringTie	exon	52844093	52844218	1000	-	.	gene_id "MSTRG.40692"; transcript_id "MSTRG.40692.10"; exon_number "4";
chr12	StringTie	exon	52844559	52844723	1000	-	.	gene_id "MSTRG.40692"; transcript_id "MSTRG.40692.10"; exon_number "5";
chr12	StringTie	exon	52846151	52846292	1000	-	.	gene_id "MSTRG.40692"; transcript_id "MSTRG.40692.10"; exon_number "6";
chr12	StringTie	exon	52846764	52846824	1000	-	.	gene_id "MSTRG.40692"; transcript_id "MSTRG.40692.10"; exon_number "7";
chr12	StringTie	exon	52847907	52848121	1000	-	.	gene_id "MSTRG.40692"; transcript_id "MSTRG.40692.10"; exon_number "8";
chr12	StringTie	exon	52848547	52848660	1000	-	.	gene_id "MSTRG.40692"; transcript_id "MSTRG.40692.10"; exon_number "9";
chr12	StringTie	exon	52849036	52849500	1000	-	.	gene_id "MSTRG.40692"; transcript_id "MSTRG.40692.10"; exon_number "10";
chr12	StringTie	transcript	52837822	52840966	1000	-	.	gene_id "MSTRG.40692"; transcript_id "MSTRG.40692.12";
chr12	StringTie	exon	52837822	52839372	1000	-	.	gene_id "MSTRG.40692"; transcript_id "MSTRG.40692.12"; exon_number "1";
chr12	StringTie	exon	52839453	52839487	1000	-	.	gene_id "MSTRG.40692"; transcript_id "MSTRG.40692.12"; exon_number "2";
chr12	StringTie	exon	52839764	52839984	1000	-	.	gene_id "MSTRG.40692"; transcript_id "MSTRG.40692.12"; exon_number "3";
chr12	StringTie	exon	52840828	52840966	1000	-	.	gene_id "MSTRG.40692"; transcript_id "MSTRG.40692.12"; exon_number "4";
chr12	StringTie	transcript	52837846	52848129	1000	-	.	gene_id "MSTRG.40692"; transcript_id "MSTRG.40692.13";
chr12	StringTie	exon	52837846	52839372	1000	-	.	gene_id "MSTRG.40692"; transcript_id "MSTRG.40692.13"; exon_number "1";
chr12	StringTie	exon	52839453	52839487	1000	-	.	gene_id "MSTRG.40692"; transcript_id "MSTRG.40692.13"; exon_number "2";
chr12	StringTie	exon	52839764	52839984	1000	-	.	gene_id "MSTRG.40692"; transcript_id "MSTRG.40692.13"; exon_number "3";
chr12	StringTie	exon	52844097	52844218	1000	-	.	gene_id "MSTRG.40692"; transcript_id "MSTRG.40692.13"; exon_number "4";
chr12	StringTie	exon	52844559	52844723	1000	-	.	gene_id "MSTRG.40692"; transcript_id "MSTRG.40692.13"; exon_number "5";
chr12	StringTie	exon	52846197	52846292	1000	-	.	gene_id "MSTRG.40692"; transcript_id "MSTRG.40692.13"; exon_number "6";
chr12	StringTie	exon	52847907	52848129	1000	-	.	gene_id "MSTRG.40692"; transcript_id "MSTRG.40692.13"; exon_number "7";
chr12	StringTie	transcript	52838966	52846785	1000	-	.	gene_id "MSTRG.40692"; transcript_id "MSTRG.40692.15";
chr12	StringTie	exon	52838966	52839372	1000	-	.	gene_id "MSTRG.40692"; transcript_id "MSTRG.40692.15"; exon_number "1";
chr12	StringTie	exon	52839764	52839984	1000	-	.	gene_id "MSTRG.40692"; transcript_id "MSTRG.40692.15"; exon_number "2";
chr12	StringTie	exon	52844093	52844218	1000	-	.	gene_id "MSTRG.40692"; transcript_id "MSTRG.40692.15"; exon_number "3";
chr12	StringTie	exon	52844559	52844723	1000	-	.	gene_id "MSTRG.40692"; transcript_id "MSTRG.40692.15"; exon_number "4";
chr12	StringTie	exon	52846764	52846785	1000	-	.	gene_id "MSTRG.40692"; transcript_id "MSTRG.40692.15"; exon_number "5";
chr12	StringTie	transcript	52838966	52849467	1000	-	.	gene_id "MSTRG.40692"; transcript_id "MSTRG.40692.16";
chr12	StringTie	exon	52838966	52839372	1000	-	.	gene_id "MSTRG.40692"; transcript_id "MSTRG.40692.16"; exon_number "1";
chr12	StringTie	exon	52839764	52839984	1000	-	.	gene_id "MSTRG.40692"; transcript_id "MSTRG.40692.16"; exon_number "2";
chr12	StringTie	exon	52844093	52844218	1000	-	.	gene_id "MSTRG.40692"; transcript_id "MSTRG.40692.16"; exon_number "3";
chr12	StringTie	exon	52844559	52844723	1000	-	.	gene_id "MSTRG.40692"; transcript_id "MSTRG.40692.16"; exon_number "4";
chr12	StringTie	exon	52846197	52846292	1000	-	.	gene_id "MSTRG.40692"; transcript_id "MSTRG.40692.16"; exon_number "5";
chr12	StringTie	exon	52846764	52846824	1000	-	.	gene_id "MSTRG.40692"; transcript_id "MSTRG.40692.16"; exon_number "6";
chr12	StringTie	exon	52847907	52848121	1000	-	.	gene_id "MSTRG.40692"; transcript_id "MSTRG.40692.16"; exon_number "7";
chr12	StringTie	exon	52848547	52849467	1000	-	.	gene_id "MSTRG.40692"; transcript_id "MSTRG.40692.16"; exon_number "8";
chr12	StringTie	transcript	52837801	52849500	1000	-	.	gene_id "MSTRG.40692"; transcript_id "MSTRG.40692.2";
chr12	StringTie	exon	52837801	52839372	1000	-	.	gene_id "MSTRG.40692"; transcript_id "MSTRG.40692.2"; exon_number "1";
chr12	StringTie	exon	52839453	52839487	1000	-	.	gene_id "MSTRG.40692"; transcript_id "MSTRG.40692.2"; exon_number "2";
chr12	StringTie	exon	52839764	52839984	1000	-	.	gene_id "MSTRG.40692"; transcript_id "MSTRG.40692.2"; exon_number "3";
chr12	StringTie	exon	52844093	52844218	1000	-	.	gene_id "MSTRG.40692"; transcript_id "MSTRG.40692.2"; exon_number "4";
chr12	StringTie	exon	52844559	52844723	1000	-	.	gene_id "MSTRG.40692"; transcript_id "MSTRG.40692.2"; exon_number "5";
chr12	StringTie	exon	52846764	52846824	1000	-	.	gene_id "MSTRG.40692"; transcript_id "MSTRG.40692.2"; exon_number "6";
chr12	StringTie	exon	52847907	52848121	1000	-	.	gene_id "MSTRG.40692"; transcript_id "MSTRG.40692.2"; exon_number "7";
chr12	StringTie	exon	52848547	52848621	1000	-	.	gene_id "MSTRG.40692"; transcript_id "MSTRG.40692.2"; exon_number "8";
chr12	StringTie	exon	52849036	52849500	1000	-	.	gene_id "MSTRG.40692"; transcript_id "MSTRG.40692.2"; exon_number "9";
chr12	StringTie	transcript	52837801	52860601	1000	-	.	gene_id "MSTRG.40692"; transcript_id "MSTRG.40692.3";
chr12	StringTie	exon	52837801	52839372	1000	-	.	gene_id "MSTRG.40692"; transcript_id "MSTRG.40692.3"; exon_number "1";
chr12	StringTie	exon	52839453	52839487	1000	-	.	gene_id "MSTRG.40692"; transcript_id "MSTRG.40692.3"; exon_number "2";
chr12	StringTie	exon	52839764	52839984	1000	-	.	gene_id "MSTRG.40692"; transcript_id "MSTRG.40692.3"; exon_number "3";
chr12	StringTie	exon	52844093	52844218	1000	-	.	gene_id "MSTRG.40692"; transcript_id "MSTRG.40692.3"; exon_number "4";
chr12	StringTie	exon	52844559	52844723	1000	-	.	gene_id "MSTRG.40692"; transcript_id "MSTRG.40692.3"; exon_number "5";
chr12	StringTie	exon	52846197	52846292	1000	-	.	gene_id "MSTRG.40692"; transcript_id "MSTRG.40692.3"; exon_number "6";
chr12	StringTie	exon	52846764	52846824	1000	-	.	gene_id "MSTRG.40692"; transcript_id "MSTRG.40692.3"; exon_number "7";
chr12	StringTie	exon	52847907	52848121	1000	-	.	gene_id "MSTRG.40692"; transcript_id "MSTRG.40692.3"; exon_number "8";
chr12	StringTie	exon	52848547	52848621	1000	-	.	gene_id "MSTRG.40692"; transcript_id "MSTRG.40692.3"; exon_number "9";
chr12	StringTie	exon	52849036	52860601	1000	-	.	gene_id "MSTRG.40692"; transcript_id "MSTRG.40692.3"; exon_number "10";
chr12	StringTie	transcript	52837801	52849496	1000	-	.	gene_id "MSTRG.40692"; transcript_id "MSTRG.40692.4";
chr12	StringTie	exon	52837801	52839372	1000	-	.	gene_id "MSTRG.40692"; transcript_id "MSTRG.40692.4"; exon_number "1";
chr12	StringTie	exon	52839453	52839487	1000	-	.	gene_id "MSTRG.40692"; transcript_id "MSTRG.40692.4"; exon_number "2";
chr12	StringTie	exon	52839764	52839984	1000	-	.	gene_id "MSTRG.40692"; transcript_id "MSTRG.40692.4"; exon_number "3";
chr12	StringTie	exon	52844093	52844218	1000	-	.	gene_id "MSTRG.40692"; transcript_id "MSTRG.40692.4"; exon_number "4";
chr12	StringTie	exon	52844559	52844723	1000	-	.	gene_id "MSTRG.40692"; transcript_id "MSTRG.40692.4"; exon_number "5";
chr12	StringTie	exon	52846764	52846824	1000	-	.	gene_id "MSTRG.40692"; transcript_id "MSTRG.40692.4"; exon_number "6";
chr12	StringTie	exon	52847734	52848121	1000	-	.	gene_id "MSTRG.40692"; transcript_id "MSTRG.40692.4"; exon_number "7";
chr12	StringTie	exon	52848547	52848621	1000	-	.	gene_id "MSTRG.40692"; transcript_id "MSTRG.40692.4"; exon_number "8";
chr12	StringTie	exon	52849036	52849496	1000	-	.	gene_id "MSTRG.40692"; transcript_id "MSTRG.40692.4"; exon_number "9";
chr12	StringTie	transcript	52837801	52849505	1000	-	.	gene_id "MSTRG.40692"; transcript_id "MSTRG.40692.5";
chr12	StringTie	exon	52837801	52839372	1000	-	.	gene_id "MSTRG.40692"; transcript_id "MSTRG.40692.5"; exon_number "1";
chr12	StringTie	exon	52839453	52839487	1000	-	.	gene_id "MSTRG.40692"; transcript_id "MSTRG.40692.5"; exon_number "2";
chr12	StringTie	exon	52839764	52839984	1000	-	.	gene_id "MSTRG.40692"; transcript_id "MSTRG.40692.5"; exon_number "3";
chr12	StringTie	exon	52844093	52844212	1000	-	.	gene_id "MSTRG.40692"; transcript_id "MSTRG.40692.5"; exon_number "4";
chr12	StringTie	exon	52844559	52844723	1000	-	.	gene_id "MSTRG.40692"; transcript_id "MSTRG.40692.5"; exon_number "5";
chr12	StringTie	exon	52846197	52846292	1000	-	.	gene_id "MSTRG.40692"; transcript_id "MSTRG.40692.5"; exon_number "6";
chr12	StringTie	exon	52846764	52846824	1000	-	.	gene_id "MSTRG.40692"; transcript_id "MSTRG.40692.5"; exon_number "7";
chr12	StringTie	exon	52847907	52848121	1000	-	.	gene_id "MSTRG.40692"; transcript_id "MSTRG.40692.5"; exon_number "8";
chr12	StringTie	exon	52848547	52848621	1000	-	.	gene_id "MSTRG.40692"; transcript_id "MSTRG.40692.5"; exon_number "9";
chr12	StringTie	exon	52849036	52849505	1000	-	.	gene_id "MSTRG.40692"; transcript_id "MSTRG.40692.5"; exon_number "10";
chr12	StringTie	transcript	52837801	52849820	1000	-	.	gene_id "MSTRG.40692"; transcript_id "MSTRG.40692.6";
chr12	StringTie	exon	52837801	52839372	1000	-	.	gene_id "MSTRG.40692"; transcript_id "MSTRG.40692.6"; exon_number "1";
chr12	StringTie	exon	52839453	52839487	1000	-	.	gene_id "MSTRG.40692"; transcript_id "MSTRG.40692.6"; exon_number "2";
chr12	StringTie	exon	52839764	52839984	1000	-	.	gene_id "MSTRG.40692"; transcript_id "MSTRG.40692.6"; exon_number "3";
chr12	StringTie	exon	52844093	52844218	1000	-	.	gene_id "MSTRG.40692"; transcript_id "MSTRG.40692.6"; exon_number "4";
chr12	StringTie	exon	52844559	52844723	1000	-	.	gene_id "MSTRG.40692"; transcript_id "MSTRG.40692.6"; exon_number "5";
chr12	StringTie	exon	52846197	52846292	1000	-	.	gene_id "MSTRG.40692"; transcript_id "MSTRG.40692.6"; exon_number "6";
chr12	StringTie	exon	52846764	52846824	1000	-	.	gene_id "MSTRG.40692"; transcript_id "MSTRG.40692.6"; exon_number "7";
chr12	StringTie	exon	52847734	52848121	1000	-	.	gene_id "MSTRG.40692"; transcript_id "MSTRG.40692.6"; exon_number "8";
chr12	StringTie	exon	52848547	52849820	1000	-	.	gene_id "MSTRG.40692"; transcript_id "MSTRG.40692.6"; exon_number "9";
chr12	StringTie	transcript	52837801	52849814	1000	-	.	gene_id "MSTRG.40692"; transcript_id "MSTRG.40692.7";
chr12	StringTie	exon	52837801	52839372	1000	-	.	gene_id "MSTRG.40692"; transcript_id "MSTRG.40692.7"; exon_number "1";
chr12	StringTie	exon	52839453	52839487	1000	-	.	gene_id "MSTRG.40692"; transcript_id "MSTRG.40692.7"; exon_number "2";
chr12	StringTie	exon	52839764	52839984	1000	-	.	gene_id "MSTRG.40692"; transcript_id "MSTRG.40692.7"; exon_number "3";
chr12	StringTie	exon	52844093	52844218	1000	-	.	gene_id "MSTRG.40692"; transcript_id "MSTRG.40692.7"; exon_number "4";
chr12	StringTie	exon	52844559	52846292	1000	-	.	gene_id "MSTRG.40692"; transcript_id "MSTRG.40692.7"; exon_number "5";
chr12	StringTie	exon	52846764	52846824	1000	-	.	gene_id "MSTRG.40692"; transcript_id "MSTRG.40692.7"; exon_number "6";
chr12	StringTie	exon	52847734	52848121	1000	-	.	gene_id "MSTRG.40692"; transcript_id "MSTRG.40692.7"; exon_number "7";
chr12	StringTie	exon	52848547	52848621	1000	-	.	gene_id "MSTRG.40692"; transcript_id "MSTRG.40692.7"; exon_number "8";
chr12	StringTie	exon	52849036	52849814	1000	-	.	gene_id "MSTRG.40692"; transcript_id "MSTRG.40692.7"; exon_number "9";
chr12	StringTie	transcript	52837801	52849699	1000	-	.	gene_id "MSTRG.40692"; transcript_id "MSTRG.40692.8";
chr12	StringTie	exon	52837801	52839372	1000	-	.	gene_id "MSTRG.40692"; transcript_id "MSTRG.40692.8"; exon_number "1";
chr12	StringTie	exon	52839453	52839487	1000	-	.	gene_id "MSTRG.40692"; transcript_id "MSTRG.40692.8"; exon_number "2";
chr12	StringTie	exon	52839764	52839984	1000	-	.	gene_id "MSTRG.40692"; transcript_id "MSTRG.40692.8"; exon_number "3";
chr12	StringTie	exon	52844093	52844218	1000	-	.	gene_id "MSTRG.40692"; transcript_id "MSTRG.40692.8"; exon_number "4";
chr12	StringTie	exon	52844559	52844723	1000	-	.	gene_id "MSTRG.40692"; transcript_id "MSTRG.40692.8"; exon_number "5";
chr12	StringTie	exon	52846197	52846292	1000	-	.	gene_id "MSTRG.40692"; transcript_id "MSTRG.40692.8"; exon_number "6";
chr12	StringTie	exon	52846764	52846824	1000	-	.	gene_id "MSTRG.40692"; transcript_id "MSTRG.40692.8"; exon_number "7";
chr12	StringTie	exon	52847907	52848121	1000	-	.	gene_id "MSTRG.40692"; transcript_id "MSTRG.40692.8"; exon_number "8";
chr12	StringTie	exon	52848547	52848660	1000	-	.	gene_id "MSTRG.40692"; transcript_id "MSTRG.40692.8"; exon_number "9";
chr12	StringTie	exon	52849036	52849699	1000	-	.	gene_id "MSTRG.40692"; transcript_id "MSTRG.40692.8"; exon_number "10";
chr12	StringTie	transcript	52837804	52840966	1000	-	.	gene_id "MSTRG.40692"; transcript_id "MSTRG.40692.9";
chr12	StringTie	exon	52837804	52839372	1000	-	.	gene_id "MSTRG.40692"; transcript_id "MSTRG.40692.9"; exon_number "1";
chr12	StringTie	exon	52839453	52839487	1000	-	.	gene_id "MSTRG.40692"; transcript_id "MSTRG.40692.9"; exon_number "2";
chr12	StringTie	exon	52839764	52839984	1000	-	.	gene_id "MSTRG.40692"; transcript_id "MSTRG.40692.9"; exon_number "3";
chr12	StringTie	exon	52840567	52840966	1000	-	.	gene_id "MSTRG.40692"; transcript_id "MSTRG.40692.9"; exon_number "4";
chr12	StringTie	transcript	52837900	52838552	1000	+	.	gene_id "MSTRG.40693"; transcript_id "MSTRG.40693.1";
chr12	StringTie	exon	52837900	52837933	1000	+	.	gene_id "MSTRG.40693"; transcript_id "MSTRG.40693.1"; exon_number "1";
chr12	StringTie	exon	52838386	52838552	1000	+	.	gene_id "MSTRG.40693"; transcript_id "MSTRG.40693.1"; exon_number "2";
chr12	StringTie	transcript	52838700	52839355	1000	+	.	gene_id "MSTRG.40694"; transcript_id "MSTRG.40694.1";
chr12	StringTie	exon	52838700	52839043	1000	+	.	gene_id "MSTRG.40694"; transcript_id "MSTRG.40694.1"; exon_number "1";
chr12	StringTie	exon	52839207	52839355	1000	+	.	gene_id "MSTRG.40694"; transcript_id "MSTRG.40694.1"; exon_number "2";
chr12	StringTie	transcript	52838753	52848980	1000	+	.	gene_id "MSTRG.40694"; transcript_id "MSTRG.40694.2";
chr12	StringTie	exon	52838753	52839096	1000	+	.	gene_id "MSTRG.40694"; transcript_id "MSTRG.40694.2"; exon_number "1";
chr12	StringTie	exon	52839120	52839269	1000	+	.	gene_id "MSTRG.40694"; transcript_id "MSTRG.40694.2"; exon_number "2";
chr12	StringTie	exon	52839868	52844215	1000	+	.	gene_id "MSTRG.40694"; transcript_id "MSTRG.40694.2"; exon_number "3";
chr12	StringTie	exon	52844655	52844954	1000	+	.	gene_id "MSTRG.40694"; transcript_id "MSTRG.40694.2"; exon_number "4";
chr12	StringTie	exon	52844997	52845060	1000	+	.	gene_id "MSTRG.40694"; transcript_id "MSTRG.40694.2"; exon_number "5";
chr12	StringTie	exon	52846022	52847742	1000	+	.	gene_id "MSTRG.40694"; transcript_id "MSTRG.40694.2"; exon_number "6";
chr12	StringTie	exon	52847940	52848097	1000	+	.	gene_id "MSTRG.40694"; transcript_id "MSTRG.40694.2"; exon_number "7";
chr12	StringTie	exon	52848658	52848980	1000	+	.	gene_id "MSTRG.40694"; transcript_id "MSTRG.40694.2"; exon_number "8";
chr12	StringTie	transcript	52846763	52848896	1000	+	.	gene_id "MSTRG.40694"; transcript_id "MSTRG.40694.3";
chr12	StringTie	exon	52846763	52846827	1000	+	.	gene_id "MSTRG.40694"; transcript_id "MSTRG.40694.3"; exon_number "1";
chr12	StringTie	exon	52847907	52848102	1000	+	.	gene_id "MSTRG.40694"; transcript_id "MSTRG.40694.3"; exon_number "2";
chr12	StringTie	exon	52848881	52848896	1000	+	.	gene_id "MSTRG.40694"; transcript_id "MSTRG.40694.3"; exon_number "3";
chr12	StringTie	transcript	52847410	52849028	1000	+	.	gene_id "MSTRG.40694"; transcript_id "MSTRG.40694.4";
chr12	StringTie	exon	52847410	52847742	1000	+	.	gene_id "MSTRG.40694"; transcript_id "MSTRG.40694.4"; exon_number "1";
chr12	StringTie	exon	52847940	52848027	1000	+	.	gene_id "MSTRG.40694"; transcript_id "MSTRG.40694.4"; exon_number "2";
chr12	StringTie	exon	52848881	52849028	1000	+	.	gene_id "MSTRG.40694"; transcript_id "MSTRG.40694.4"; exon_number "3";
chr12	StringTie	transcript	52847562	52849039	1000	+	.	gene_id "MSTRG.40694"; transcript_id "MSTRG.40694.5";
chr12	StringTie	exon	52847562	52847742	1000	+	.	gene_id "MSTRG.40694"; transcript_id "MSTRG.40694.5"; exon_number "1";
chr12	StringTie	exon	52847940	52849039	1000	+	.	gene_id "MSTRG.40694"; transcript_id "MSTRG.40694.5"; exon_number "2";
chr12	StringTie	transcript	52848280	52860601	1000	+	.	gene_id "MSTRG.40694"; transcript_id "MSTRG.40694.6";
chr12	StringTie	exon	52848280	52848649	1000	+	.	gene_id "MSTRG.40694"; transcript_id "MSTRG.40694.6"; exon_number "1";
chr12	StringTie	exon	52848767	52848980	1000	+	.	gene_id "MSTRG.40694"; transcript_id "MSTRG.40694.6"; exon_number "2";
chr12	StringTie	exon	52850822	52860601	1000	+	.	gene_id "MSTRG.40694"; transcript_id "MSTRG.40694.6"; exon_number "3";
chr12	StringTie	transcript	52848344	52849032	1000	+	.	gene_id "MSTRG.40694"; transcript_id "MSTRG.40694.7";
chr12	StringTie	exon	52848344	52848816	1000	+	.	gene_id "MSTRG.40694"; transcript_id "MSTRG.40694.7"; exon_number "1";
chr12	StringTie	exon	52848881	52849032	1000	+	.	gene_id "MSTRG.40694"; transcript_id "MSTRG.40694.7"; exon_number "2";
chr12	StringTie	transcript	52861175	52865672	1000	.	.	gene_id "MSTRG.40695"; transcript_id "MSTRG.40695.1";
chr12	StringTie	exon	52861175	52865672	1000	.	.	gene_id "MSTRG.40695"; transcript_id "MSTRG.40695.1"; exon_number "1";
chr12	StringTie	transcript	52867245	52867737	1000	.	.	gene_id "MSTRG.40696"; transcript_id "MSTRG.40696.1";
chr12	StringTie	exon	52867245	52867737	1000	.	.	gene_id "MSTRG.40696"; transcript_id "MSTRG.40696.1"; exon_number "1";
chr12	StringTie	transcript	52868291	52868851	1000	.	.	gene_id "MSTRG.40697"; transcript_id "MSTRG.40697.1";
chr12	StringTie	exon	52868291	52868851	1000	.	.	gene_id "MSTRG.40697"; transcript_id "MSTRG.40697.1"; exon_number "1";
chr12	StringTie	transcript	52872072	52878690	1000	-	.	gene_id "MSTRG.40698"; transcript_id "MSTRG.40698.1";
chr12	StringTie	exon	52872072	52878690	1000	-	.	gene_id "MSTRG.40698"; transcript_id "MSTRG.40698.1"; exon_number "1";
chr12	StringTie	transcript	52881519	52895262	1000	-	.	gene_id "MSTRG.40699"; transcript_id "MSTRG.40699.1";
chr12	StringTie	exon	52881519	52881546	1000	-	.	gene_id "MSTRG.40699"; transcript_id "MSTRG.40699.1"; exon_number "1";
chr12	StringTie	exon	52888380	52895262	1000	-	.	gene_id "MSTRG.40699"; transcript_id "MSTRG.40699.1"; exon_number "2";
chr1	StringTie	transcript	5736451	5738372	1000	.	.	gene_id "MSTRG.407"; transcript_id "MSTRG.407.1";
chr1	StringTie	exon	5736451	5738372	1000	.	.	gene_id "MSTRG.407"; transcript_id "MSTRG.407.1"; exon_number "1";
chr1	StringTie	transcript	52925249	52925423	1000	-	.	gene_id "MSTRG.4070"; transcript_id "ENST00000436385"; gene_name "RP4-631H13.4"; ref_gene_id "ENSG00000231866";
chr1	StringTie	exon	52925249	52925423	1000	-	.	gene_id "MSTRG.4070"; transcript_id "ENST00000436385"; exon_number "1"; gene_name "RP4-631H13.4"; ref_gene_id "ENSG00000231866";
chr12	StringTie	transcript	52885429	52886385	1000	+	.	gene_id "MSTRG.40700"; transcript_id "ENST00000485823"; gene_name "RPL7P41"; ref_gene_id "ENSG00000241146";
chr12	StringTie	exon	52885429	52886385	1000	+	.	gene_id "MSTRG.40700"; transcript_id "ENST00000485823"; exon_number "1"; gene_name "RPL7P41"; ref_gene_id "ENSG00000241146";
chr12	StringTie	transcript	52897194	52906618	1000	-	.	gene_id "MSTRG.40701"; transcript_id "ENST00000293308"; gene_name "KRT8"; ref_gene_id "ENSG00000170421";
chr12	StringTie	exon	52897194	52897618	1000	-	.	gene_id "MSTRG.40701"; transcript_id "ENST00000293308"; exon_number "1"; gene_name "KRT8"; ref_gene_id "ENSG00000170421";
chr12	StringTie	exon	52898461	52898519	1000	-	.	gene_id "MSTRG.40701"; transcript_id "ENST00000293308"; exon_number "2"; gene_name "KRT8"; ref_gene_id "ENSG00000170421";
chr12	StringTie	exon	52898679	52898899	1000	-	.	gene_id "MSTRG.40701"; transcript_id "ENST00000293308"; exon_number "3"; gene_name "KRT8"; ref_gene_id "ENSG00000170421";
chr12	StringTie	exon	52899775	52900065	1000	-	.	gene_id "MSTRG.40701"; transcript_id "ENST00000293308"; exon_number "4"; gene_name "KRT8"; ref_gene_id "ENSG00000170421";
chr12	StringTie	exon	52900588	52900683	1000	-	.	gene_id "MSTRG.40701"; transcript_id "ENST00000293308"; exon_number "5"; gene_name "KRT8"; ref_gene_id "ENSG00000170421";
chr12	StringTie	exon	52901159	52901219	1000	-	.	gene_id "MSTRG.40701"; transcript_id "ENST00000293308"; exon_number "6"; gene_name "KRT8"; ref_gene_id "ENSG00000170421";
chr12	StringTie	exon	52901864	52902072	1000	-	.	gene_id "MSTRG.40701"; transcript_id "ENST00000293308"; exon_number "7"; gene_name "KRT8"; ref_gene_id "ENSG00000170421";
chr12	StringTie	exon	52904658	52905079	1000	-	.	gene_id "MSTRG.40701"; transcript_id "ENST00000293308"; exon_number "8"; gene_name "KRT8"; ref_gene_id "ENSG00000170421";
chr12	StringTie	exon	52906521	52906618	1000	-	.	gene_id "MSTRG.40701"; transcript_id "ENST00000293308"; exon_number "9"; gene_name "KRT8"; ref_gene_id "ENSG00000170421";
chr12	StringTie	transcript	52904676	52907060	1000	-	.	gene_id "MSTRG.40701"; transcript_id "ENST00000546542"; gene_name "KRT8"; ref_gene_id "ENSG00000170421";
chr12	StringTie	exon	52904676	52905027	1000	-	.	gene_id "MSTRG.40701"; transcript_id "ENST00000546542"; exon_number "1"; gene_name "KRT8"; ref_gene_id "ENSG00000170421";
chr12	StringTie	exon	52906648	52907060	1000	-	.	gene_id "MSTRG.40701"; transcript_id "ENST00000546542"; exon_number "2"; gene_name "KRT8"; ref_gene_id "ENSG00000170421";
chr12	StringTie	transcript	52897208	52905052	1000	-	.	gene_id "MSTRG.40701"; transcript_id "ENST00000546583"; gene_name "KRT8"; ref_gene_id "ENSG00000170421";
chr12	StringTie	exon	52897208	52897618	1000	-	.	gene_id "MSTRG.40701"; transcript_id "ENST00000546583"; exon_number "1"; gene_name "KRT8"; ref_gene_id "ENSG00000170421";
chr12	StringTie	exon	52898461	52898519	1000	-	.	gene_id "MSTRG.40701"; transcript_id "ENST00000546583"; exon_number "2"; gene_name "KRT8"; ref_gene_id "ENSG00000170421";
chr12	StringTie	exon	52898679	52898899	1000	-	.	gene_id "MSTRG.40701"; transcript_id "ENST00000546583"; exon_number "3"; gene_name "KRT8"; ref_gene_id "ENSG00000170421";
chr12	StringTie	exon	52899775	52900065	1000	-	.	gene_id "MSTRG.40701"; transcript_id "ENST00000546583"; exon_number "4"; gene_name "KRT8"; ref_gene_id "ENSG00000170421";
chr12	StringTie	exon	52900588	52902072	1000	-	.	gene_id "MSTRG.40701"; transcript_id "ENST00000546583"; exon_number "5"; gene_name "KRT8"; ref_gene_id "ENSG00000170421";
chr12	StringTie	exon	52904658	52905052	1000	-	.	gene_id "MSTRG.40701"; transcript_id "ENST00000546583"; exon_number "6"; gene_name "KRT8"; ref_gene_id "ENSG00000170421";
chr12	StringTie	transcript	52899935	52949882	1000	-	.	gene_id "MSTRG.40701"; transcript_id "ENST00000546826"; gene_name "KRT8"; ref_gene_id "ENSG00000170421";
chr12	StringTie	exon	52899935	52900065	1000	-	.	gene_id "MSTRG.40701"; transcript_id "ENST00000546826"; exon_number "1"; gene_name "KRT8"; ref_gene_id "ENSG00000170421";
chr12	StringTie	exon	52900588	52900683	1000	-	.	gene_id "MSTRG.40701"; transcript_id "ENST00000546826"; exon_number "2"; gene_name "KRT8"; ref_gene_id "ENSG00000170421";
chr12	StringTie	exon	52901159	52901219	1000	-	.	gene_id "MSTRG.40701"; transcript_id "ENST00000546826"; exon_number "3"; gene_name "KRT8"; ref_gene_id "ENSG00000170421";
chr12	StringTie	exon	52901864	52902072	1000	-	.	gene_id "MSTRG.40701"; transcript_id "ENST00000546826"; exon_number "4"; gene_name "KRT8"; ref_gene_id "ENSG00000170421";
chr12	StringTie	exon	52904658	52905027	1000	-	.	gene_id "MSTRG.40701"; transcript_id "ENST00000546826"; exon_number "5"; gene_name "KRT8"; ref_gene_id "ENSG00000170421";
chr12	StringTie	exon	52949456	52949585	1000	-	.	gene_id "MSTRG.40701"; transcript_id "ENST00000546826"; exon_number "6"; gene_name "KRT8"; ref_gene_id "ENSG00000170421";
chr12	StringTie	exon	52949715	52949882	1000	-	.	gene_id "MSTRG.40701"; transcript_id "ENST00000546826"; exon_number "7"; gene_name "KRT8"; ref_gene_id "ENSG00000170421";
chr12	StringTie	transcript	52897281	52949824	1000	-	.	gene_id "MSTRG.40701"; transcript_id "ENST00000546897"; gene_name "KRT8"; ref_gene_id "ENSG00000170421";
chr12	StringTie	exon	52897281	52897618	1000	-	.	gene_id "MSTRG.40701"; transcript_id "ENST00000546897"; exon_number "1"; gene_name "KRT8"; ref_gene_id "ENSG00000170421";
chr12	StringTie	exon	52898461	52898519	1000	-	.	gene_id "MSTRG.40701"; transcript_id "ENST00000546897"; exon_number "2"; gene_name "KRT8"; ref_gene_id "ENSG00000170421";
chr12	StringTie	exon	52898679	52898899	1000	-	.	gene_id "MSTRG.40701"; transcript_id "ENST00000546897"; exon_number "3"; gene_name "KRT8"; ref_gene_id "ENSG00000170421";
chr12	StringTie	exon	52899775	52900065	1000	-	.	gene_id "MSTRG.40701"; transcript_id "ENST00000546897"; exon_number "4"; gene_name "KRT8"; ref_gene_id "ENSG00000170421";
chr12	StringTie	exon	52900588	52900683	1000	-	.	gene_id "MSTRG.40701"; transcript_id "ENST00000546897"; exon_number "5"; gene_name "KRT8"; ref_gene_id "ENSG00000170421";
chr12	StringTie	exon	52901159	52901219	1000	-	.	gene_id "MSTRG.40701"; transcript_id "ENST00000546897"; exon_number "6"; gene_name "KRT8"; ref_gene_id "ENSG00000170421";
chr12	StringTie	exon	52901864	52902072	1000	-	.	gene_id "MSTRG.40701"; transcript_id "ENST00000546897"; exon_number "7"; gene_name "KRT8"; ref_gene_id "ENSG00000170421";
chr12	StringTie	exon	52904658	52905027	1000	-	.	gene_id "MSTRG.40701"; transcript_id "ENST00000546897"; exon_number "8"; gene_name "KRT8"; ref_gene_id "ENSG00000170421";
chr12	StringTie	exon	52949715	52949824	1000	-	.	gene_id "MSTRG.40701"; transcript_id "ENST00000546897"; exon_number "9"; gene_name "KRT8"; ref_gene_id "ENSG00000170421";
chr12	StringTie	transcript	52900588	52903648	1000	-	.	gene_id "MSTRG.40701"; transcript_id "ENST00000546900"; gene_name "KRT8"; ref_gene_id "ENSG00000170421";
chr12	StringTie	exon	52900588	52900683	1000	-	.	gene_id "MSTRG.40701"; transcript_id "ENST00000546900"; exon_number "1"; gene_name "KRT8"; ref_gene_id "ENSG00000170421";
chr12	StringTie	exon	52901159	52901219	1000	-	.	gene_id "MSTRG.40701"; transcript_id "ENST00000546900"; exon_number "2"; gene_name "KRT8"; ref_gene_id "ENSG00000170421";
chr12	StringTie	exon	52901864	52902072	1000	-	.	gene_id "MSTRG.40701"; transcript_id "ENST00000546900"; exon_number "3"; gene_name "KRT8"; ref_gene_id "ENSG00000170421";
chr12	StringTie	exon	52903492	52903648	1000	-	.	gene_id "MSTRG.40701"; transcript_id "ENST00000546900"; exon_number "4"; gene_name "KRT8"; ref_gene_id "ENSG00000170421";
chr12	StringTie	transcript	52949216	52949954	1000	-	.	gene_id "MSTRG.40701"; transcript_id "ENST00000546921"; gene_name "KRT8"; ref_gene_id "ENSG00000170421";
chr12	StringTie	exon	52949216	52949517	1000	-	.	gene_id "MSTRG.40701"; transcript_id "ENST00000546921"; exon_number "1"; gene_name "KRT8"; ref_gene_id "ENSG00000170421";
chr12	StringTie	exon	52949715	52949954	1000	-	.	gene_id "MSTRG.40701"; transcript_id "ENST00000546921"; exon_number "2"; gene_name "KRT8"; ref_gene_id "ENSG00000170421";
chr12	StringTie	transcript	52898469	52901867	1000	-	.	gene_id "MSTRG.40701"; transcript_id "ENST00000547031"; gene_name "KRT8"; ref_gene_id "ENSG00000170421";
chr12	StringTie	exon	52898469	52898899	1000	-	.	gene_id "MSTRG.40701"; transcript_id "ENST00000547031"; exon_number "1"; gene_name "KRT8"; ref_gene_id "ENSG00000170421";
chr12	StringTie	exon	52899775	52900065	1000	-	.	gene_id "MSTRG.40701"; transcript_id "ENST00000547031"; exon_number "2"; gene_name "KRT8"; ref_gene_id "ENSG00000170421";
chr12	StringTie	exon	52900588	52900683	1000	-	.	gene_id "MSTRG.40701"; transcript_id "ENST00000547031"; exon_number "3"; gene_name "KRT8"; ref_gene_id "ENSG00000170421";
chr12	StringTie	exon	52901159	52901219	1000	-	.	gene_id "MSTRG.40701"; transcript_id "ENST00000547031"; exon_number "4"; gene_name "KRT8"; ref_gene_id "ENSG00000170421";
chr12	StringTie	exon	52901864	52901867	1000	-	.	gene_id "MSTRG.40701"; transcript_id "ENST00000547031"; exon_number "5"; gene_name "KRT8"; ref_gene_id "ENSG00000170421";
chr12	StringTie	transcript	52899996	52901947	1000	-	.	gene_id "MSTRG.40701"; transcript_id "ENST00000547176"; gene_name "KRT8"; ref_gene_id "ENSG00000170421";
chr12	StringTie	exon	52899996	52900065	1000	-	.	gene_id "MSTRG.40701"; transcript_id "ENST00000547176"; exon_number "1"; gene_name "KRT8"; ref_gene_id "ENSG00000170421";
chr12	StringTie	exon	52900588	52900683	1000	-	.	gene_id "MSTRG.40701"; transcript_id "ENST00000547176"; exon_number "2"; gene_name "KRT8"; ref_gene_id "ENSG00000170421";
chr12	StringTie	exon	52901864	52901947	1000	-	.	gene_id "MSTRG.40701"; transcript_id "ENST00000547176"; exon_number "3"; gene_name "KRT8"; ref_gene_id "ENSG00000170421";
chr12	StringTie	transcript	52900008	52949776	1000	-	.	gene_id "MSTRG.40701"; transcript_id "ENST00000548998"; gene_name "KRT8"; ref_gene_id "ENSG00000170421";
chr12	StringTie	exon	52900008	52900065	1000	-	.	gene_id "MSTRG.40701"; transcript_id "ENST00000548998"; exon_number "1"; gene_name "KRT8"; ref_gene_id "ENSG00000170421";
chr12	StringTie	exon	52900588	52900683	1000	-	.	gene_id "MSTRG.40701"; transcript_id "ENST00000548998"; exon_number "2"; gene_name "KRT8"; ref_gene_id "ENSG00000170421";
chr12	StringTie	exon	52901159	52901219	1000	-	.	gene_id "MSTRG.40701"; transcript_id "ENST00000548998"; exon_number "3"; gene_name "KRT8"; ref_gene_id "ENSG00000170421";
chr12	StringTie	exon	52901864	52902072	1000	-	.	gene_id "MSTRG.40701"; transcript_id "ENST00000548998"; exon_number "4"; gene_name "KRT8"; ref_gene_id "ENSG00000170421";
chr12	StringTie	exon	52904658	52905027	1000	-	.	gene_id "MSTRG.40701"; transcript_id "ENST00000548998"; exon_number "5"; gene_name "KRT8"; ref_gene_id "ENSG00000170421";
chr12	StringTie	exon	52949456	52949517	1000	-	.	gene_id "MSTRG.40701"; transcript_id "ENST00000548998"; exon_number "6"; gene_name "KRT8"; ref_gene_id "ENSG00000170421";
chr12	StringTie	exon	52949715	52949776	1000	-	.	gene_id "MSTRG.40701"; transcript_id "ENST00000548998"; exon_number "7"; gene_name "KRT8"; ref_gene_id "ENSG00000170421";
chr12	StringTie	transcript	52899794	52902204	1000	-	.	gene_id "MSTRG.40701"; transcript_id "ENST00000549176"; gene_name "KRT8"; ref_gene_id "ENSG00000170421";
chr12	StringTie	exon	52899794	52900065	1000	-	.	gene_id "MSTRG.40701"; transcript_id "ENST00000549176"; exon_number "1"; gene_name "KRT8"; ref_gene_id "ENSG00000170421";
chr12	StringTie	exon	52900588	52900683	1000	-	.	gene_id "MSTRG.40701"; transcript_id "ENST00000549176"; exon_number "2"; gene_name "KRT8"; ref_gene_id "ENSG00000170421";
chr12	StringTie	exon	52901159	52901219	1000	-	.	gene_id "MSTRG.40701"; transcript_id "ENST00000549176"; exon_number "3"; gene_name "KRT8"; ref_gene_id "ENSG00000170421";
chr12	StringTie	exon	52901864	52902204	1000	-	.	gene_id "MSTRG.40701"; transcript_id "ENST00000549176"; exon_number "4"; gene_name "KRT8"; ref_gene_id "ENSG00000170421";
chr12	StringTie	transcript	52948484	52949831	1000	-	.	gene_id "MSTRG.40701"; transcript_id "ENST00000549198"; gene_name "KRT8"; ref_gene_id "ENSG00000170421";
chr12	StringTie	exon	52948484	52948828	1000	-	.	gene_id "MSTRG.40701"; transcript_id "ENST00000549198"; exon_number "1"; gene_name "KRT8"; ref_gene_id "ENSG00000170421";
chr12	StringTie	exon	52949456	52949585	1000	-	.	gene_id "MSTRG.40701"; transcript_id "ENST00000549198"; exon_number "2"; gene_name "KRT8"; ref_gene_id "ENSG00000170421";
chr12	StringTie	exon	52949715	52949831	1000	-	.	gene_id "MSTRG.40701"; transcript_id "ENST00000549198"; exon_number "3"; gene_name "KRT8"; ref_gene_id "ENSG00000170421";
chr12	StringTie	transcript	52897216	52905044	1000	-	.	gene_id "MSTRG.40701"; transcript_id "ENST00000550170"; gene_name "KRT8"; ref_gene_id "ENSG00000170421";
chr12	StringTie	exon	52897216	52897618	1000	-	.	gene_id "MSTRG.40701"; transcript_id "ENST00000550170"; exon_number "1"; gene_name "KRT8"; ref_gene_id "ENSG00000170421";
chr12	StringTie	exon	52898461	52898519	1000	-	.	gene_id "MSTRG.40701"; transcript_id "ENST00000550170"; exon_number "2"; gene_name "KRT8"; ref_gene_id "ENSG00000170421";
chr12	StringTie	exon	52898679	52898899	1000	-	.	gene_id "MSTRG.40701"; transcript_id "ENST00000550170"; exon_number "3"; gene_name "KRT8"; ref_gene_id "ENSG00000170421";
chr12	StringTie	exon	52899775	52900065	1000	-	.	gene_id "MSTRG.40701"; transcript_id "ENST00000550170"; exon_number "4"; gene_name "KRT8"; ref_gene_id "ENSG00000170421";
chr12	StringTie	exon	52900588	52901219	1000	-	.	gene_id "MSTRG.40701"; transcript_id "ENST00000550170"; exon_number "5"; gene_name "KRT8"; ref_gene_id "ENSG00000170421";
chr12	StringTie	exon	52901864	52902072	1000	-	.	gene_id "MSTRG.40701"; transcript_id "ENST00000550170"; exon_number "6"; gene_name "KRT8"; ref_gene_id "ENSG00000170421";
chr12	StringTie	exon	52904658	52905044	1000	-	.	gene_id "MSTRG.40701"; transcript_id "ENST00000550170"; exon_number "7"; gene_name "KRT8"; ref_gene_id "ENSG00000170421";
chr12	StringTie	transcript	52948651	52949920	1000	-	.	gene_id "MSTRG.40701"; transcript_id "ENST00000551318"; gene_name "KRT8"; ref_gene_id "ENSG00000170421";
chr12	StringTie	exon	52948651	52948828	1000	-	.	gene_id "MSTRG.40701"; transcript_id "ENST00000551318"; exon_number "1"; gene_name "KRT8"; ref_gene_id "ENSG00000170421";
chr12	StringTie	exon	52949456	52949578	1000	-	.	gene_id "MSTRG.40701"; transcript_id "ENST00000551318"; exon_number "2"; gene_name "KRT8"; ref_gene_id "ENSG00000170421";
chr12	StringTie	exon	52949715	52949920	1000	-	.	gene_id "MSTRG.40701"; transcript_id "ENST00000551318"; exon_number "3"; gene_name "KRT8"; ref_gene_id "ENSG00000170421";
chr12	StringTie	transcript	52897297	52926469	1000	-	.	gene_id "MSTRG.40701"; transcript_id "ENST00000552150"; gene_name "KRT8"; ref_gene_id "ENSG00000170421";
chr12	StringTie	exon	52897297	52897618	1000	-	.	gene_id "MSTRG.40701"; transcript_id "ENST00000552150"; exon_number "1"; gene_name "KRT8"; ref_gene_id "ENSG00000170421";
chr12	StringTie	exon	52898461	52898519	1000	-	.	gene_id "MSTRG.40701"; transcript_id "ENST00000552150"; exon_number "2"; gene_name "KRT8"; ref_gene_id "ENSG00000170421";
chr12	StringTie	exon	52898679	52898899	1000	-	.	gene_id "MSTRG.40701"; transcript_id "ENST00000552150"; exon_number "3"; gene_name "KRT8"; ref_gene_id "ENSG00000170421";
chr12	StringTie	exon	52899775	52900065	1000	-	.	gene_id "MSTRG.40701"; transcript_id "ENST00000552150"; exon_number "4"; gene_name "KRT8"; ref_gene_id "ENSG00000170421";
chr12	StringTie	exon	52900588	52900683	1000	-	.	gene_id "MSTRG.40701"; transcript_id "ENST00000552150"; exon_number "5"; gene_name "KRT8"; ref_gene_id "ENSG00000170421";
chr12	StringTie	exon	52901159	52901219	1000	-	.	gene_id "MSTRG.40701"; transcript_id "ENST00000552150"; exon_number "6"; gene_name "KRT8"; ref_gene_id "ENSG00000170421";
chr12	StringTie	exon	52901864	52902072	1000	-	.	gene_id "MSTRG.40701"; transcript_id "ENST00000552150"; exon_number "7"; gene_name "KRT8"; ref_gene_id "ENSG00000170421";
chr12	StringTie	exon	52904658	52905027	1000	-	.	gene_id "MSTRG.40701"; transcript_id "ENST00000552150"; exon_number "8"; gene_name "KRT8"; ref_gene_id "ENSG00000170421";
chr12	StringTie	exon	52926412	52926469	1000	-	.	gene_id "MSTRG.40701"; transcript_id "ENST00000552150"; exon_number "9"; gene_name "KRT8"; ref_gene_id "ENSG00000170421";
chr12	StringTie	transcript	52897187	52949842	1000	-	.	gene_id "MSTRG.40701"; transcript_id "ENST00000552551"; gene_name "KRT8"; ref_gene_id "ENSG00000170421";
chr12	StringTie	exon	52897187	52897618	1000	-	.	gene_id "MSTRG.40701"; transcript_id "ENST00000552551"; exon_number "1"; gene_name "KRT8"; ref_gene_id "ENSG00000170421";
chr12	StringTie	exon	52898461	52898519	1000	-	.	gene_id "MSTRG.40701"; transcript_id "ENST00000552551"; exon_number "2"; gene_name "KRT8"; ref_gene_id "ENSG00000170421";
chr12	StringTie	exon	52898679	52898899	1000	-	.	gene_id "MSTRG.40701"; transcript_id "ENST00000552551"; exon_number "3"; gene_name "KRT8"; ref_gene_id "ENSG00000170421";
chr12	StringTie	exon	52899775	52900065	1000	-	.	gene_id "MSTRG.40701"; transcript_id "ENST00000552551"; exon_number "4"; gene_name "KRT8"; ref_gene_id "ENSG00000170421";
chr12	StringTie	exon	52900588	52900683	1000	-	.	gene_id "MSTRG.40701"; transcript_id "ENST00000552551"; exon_number "5"; gene_name "KRT8"; ref_gene_id "ENSG00000170421";
chr12	StringTie	exon	52901159	52901219	1000	-	.	gene_id "MSTRG.40701"; transcript_id "ENST00000552551"; exon_number "6"; gene_name "KRT8"; ref_gene_id "ENSG00000170421";
chr12	StringTie	exon	52901864	52902072	1000	-	.	gene_id "MSTRG.40701"; transcript_id "ENST00000552551"; exon_number "7"; gene_name "KRT8"; ref_gene_id "ENSG00000170421";
chr12	StringTie	exon	52904658	52905027	1000	-	.	gene_id "MSTRG.40701"; transcript_id "ENST00000552551"; exon_number "8"; gene_name "KRT8"; ref_gene_id "ENSG00000170421";
chr12	StringTie	exon	52949456	52949842	1000	-	.	gene_id "MSTRG.40701"; transcript_id "ENST00000552551"; exon_number "9"; gene_name "KRT8"; ref_gene_id "ENSG00000170421";
chr12	StringTie	transcript	52946614	52949874	1000	-	.	gene_id "MSTRG.40701"; transcript_id "ENST00000619952"; gene_name "KRT8"; ref_gene_id "ENSG00000170421";
chr12	StringTie	exon	52946614	52948828	1000	-	.	gene_id "MSTRG.40701"; transcript_id "ENST00000619952"; exon_number "1"; gene_name "KRT8"; ref_gene_id "ENSG00000170421";
chr12	StringTie	exon	52949456	52949517	1000	-	.	gene_id "MSTRG.40701"; transcript_id "ENST00000619952"; exon_number "2"; gene_name "KRT8"; ref_gene_id "ENSG00000170421";
chr12	StringTie	exon	52949715	52949874	1000	-	.	gene_id "MSTRG.40701"; transcript_id "ENST00000619952"; exon_number "3"; gene_name "KRT8"; ref_gene_id "ENSG00000170421";
chr12	StringTie	transcript	52895814	52926540	1000	-	.	gene_id "MSTRG.40701"; transcript_id "MSTRG.40701.1";
chr12	StringTie	exon	52895814	52897618	1000	-	.	gene_id "MSTRG.40701"; transcript_id "MSTRG.40701.1"; exon_number "1";
chr12	StringTie	exon	52898461	52898519	1000	-	.	gene_id "MSTRG.40701"; transcript_id "MSTRG.40701.1"; exon_number "2";
chr12	StringTie	exon	52898679	52898899	1000	-	.	gene_id "MSTRG.40701"; transcript_id "MSTRG.40701.1"; exon_number "3";
chr12	StringTie	exon	52899775	52900065	1000	-	.	gene_id "MSTRG.40701"; transcript_id "MSTRG.40701.1"; exon_number "4";
chr12	StringTie	exon	52900588	52900683	1000	-	.	gene_id "MSTRG.40701"; transcript_id "MSTRG.40701.1"; exon_number "5";
chr12	StringTie	exon	52901159	52901219	1000	-	.	gene_id "MSTRG.40701"; transcript_id "MSTRG.40701.1"; exon_number "6";
chr12	StringTie	exon	52901864	52902072	1000	-	.	gene_id "MSTRG.40701"; transcript_id "MSTRG.40701.1"; exon_number "7";
chr12	StringTie	exon	52904658	52905079	1000	-	.	gene_id "MSTRG.40701"; transcript_id "MSTRG.40701.1"; exon_number "8";
chr12	StringTie	exon	52907256	52907315	1000	-	.	gene_id "MSTRG.40701"; transcript_id "MSTRG.40701.1"; exon_number "9";
chr12	StringTie	exon	52926412	52926540	1000	-	.	gene_id "MSTRG.40701"; transcript_id "MSTRG.40701.1"; exon_number "10";
chr12	StringTie	transcript	52897067	52950028	1000	-	.	gene_id "MSTRG.40701"; transcript_id "MSTRG.40701.10";
chr12	StringTie	exon	52897067	52897618	1000	-	.	gene_id "MSTRG.40701"; transcript_id "MSTRG.40701.10"; exon_number "1";
chr12	StringTie	exon	52898461	52898519	1000	-	.	gene_id "MSTRG.40701"; transcript_id "MSTRG.40701.10"; exon_number "2";
chr12	StringTie	exon	52898679	52898809	1000	-	.	gene_id "MSTRG.40701"; transcript_id "MSTRG.40701.10"; exon_number "3";
chr12	StringTie	exon	52898885	52898899	1000	-	.	gene_id "MSTRG.40701"; transcript_id "MSTRG.40701.10"; exon_number "4";
chr12	StringTie	exon	52899775	52900065	1000	-	.	gene_id "MSTRG.40701"; transcript_id "MSTRG.40701.10"; exon_number "5";
chr12	StringTie	exon	52900588	52900683	1000	-	.	gene_id "MSTRG.40701"; transcript_id "MSTRG.40701.10"; exon_number "6";
chr12	StringTie	exon	52901159	52901219	1000	-	.	gene_id "MSTRG.40701"; transcript_id "MSTRG.40701.10"; exon_number "7";
chr12	StringTie	exon	52901864	52902072	1000	-	.	gene_id "MSTRG.40701"; transcript_id "MSTRG.40701.10"; exon_number "8";
chr12	StringTie	exon	52904658	52905027	1000	-	.	gene_id "MSTRG.40701"; transcript_id "MSTRG.40701.10"; exon_number "9";
chr12	StringTie	exon	52949456	52949517	1000	-	.	gene_id "MSTRG.40701"; transcript_id "MSTRG.40701.10"; exon_number "10";
chr12	StringTie	exon	52949715	52950028	1000	-	.	gene_id "MSTRG.40701"; transcript_id "MSTRG.40701.10"; exon_number "11";
chr12	StringTie	transcript	52950748	52952458	1000	-	.	gene_id "MSTRG.40701"; transcript_id "MSTRG.40701.100";
chr12	StringTie	exon	52950748	52951555	1000	-	.	gene_id "MSTRG.40701"; transcript_id "MSTRG.40701.100"; exon_number "1";
chr12	StringTie	exon	52952137	52952139	1000	-	.	gene_id "MSTRG.40701"; transcript_id "MSTRG.40701.100"; exon_number "2";
chr12	StringTie	exon	52952243	52952458	1000	-	.	gene_id "MSTRG.40701"; transcript_id "MSTRG.40701.100"; exon_number "3";
chr12	StringTie	transcript	52950748	52952387	1000	-	.	gene_id "MSTRG.40701"; transcript_id "MSTRG.40701.101";
chr12	StringTie	exon	52950748	52951623	1000	-	.	gene_id "MSTRG.40701"; transcript_id "MSTRG.40701.101"; exon_number "1";
chr12	StringTie	exon	52951786	52951822	1000	-	.	gene_id "MSTRG.40701"; transcript_id "MSTRG.40701.101"; exon_number "2";
chr12	StringTie	exon	52952203	52952387	1000	-	.	gene_id "MSTRG.40701"; transcript_id "MSTRG.40701.101"; exon_number "3";
chr12	StringTie	transcript	52950748	52952342	1000	-	.	gene_id "MSTRG.40701"; transcript_id "MSTRG.40701.102";
chr12	StringTie	exon	52950748	52951555	1000	-	.	gene_id "MSTRG.40701"; transcript_id "MSTRG.40701.102"; exon_number "1";
chr12	StringTie	exon	52952137	52952202	1000	-	.	gene_id "MSTRG.40701"; transcript_id "MSTRG.40701.102"; exon_number "2";
chr12	StringTie	exon	52952275	52952342	1000	-	.	gene_id "MSTRG.40701"; transcript_id "MSTRG.40701.102"; exon_number "3";
chr12	StringTie	transcript	52950748	52952906	1000	-	.	gene_id "MSTRG.40701"; transcript_id "MSTRG.40701.103";
chr12	StringTie	exon	52950748	52951555	1000	-	.	gene_id "MSTRG.40701"; transcript_id "MSTRG.40701.103"; exon_number "1";
chr12	StringTie	exon	52951793	52951835	1000	-	.	gene_id "MSTRG.40701"; transcript_id "MSTRG.40701.103"; exon_number "2";
chr12	StringTie	exon	52952203	52952316	1000	-	.	gene_id "MSTRG.40701"; transcript_id "MSTRG.40701.103"; exon_number "3";
chr12	StringTie	exon	52952779	52952906	1000	-	.	gene_id "MSTRG.40701"; transcript_id "MSTRG.40701.103"; exon_number "4";
chr12	StringTie	transcript	52950750	52952906	1000	-	.	gene_id "MSTRG.40701"; transcript_id "MSTRG.40701.104";
chr12	StringTie	exon	52950750	52951555	1000	-	.	gene_id "MSTRG.40701"; transcript_id "MSTRG.40701.104"; exon_number "1";
chr12	StringTie	exon	52951613	52951621	1000	-	.	gene_id "MSTRG.40701"; transcript_id "MSTRG.40701.104"; exon_number "2";
chr12	StringTie	exon	52951793	52951853	1000	-	.	gene_id "MSTRG.40701"; transcript_id "MSTRG.40701.104"; exon_number "3";
chr12	StringTie	exon	52952203	52952316	1000	-	.	gene_id "MSTRG.40701"; transcript_id "MSTRG.40701.104"; exon_number "4";
chr12	StringTie	exon	52952779	52952906	1000	-	.	gene_id "MSTRG.40701"; transcript_id "MSTRG.40701.104"; exon_number "5";
chr12	StringTie	transcript	52950750	52952342	1000	-	.	gene_id "MSTRG.40701"; transcript_id "MSTRG.40701.105";
chr12	StringTie	exon	52950750	52951492	1000	-	.	gene_id "MSTRG.40701"; transcript_id "MSTRG.40701.105"; exon_number "1";
chr12	StringTie	exon	52951810	52951835	1000	-	.	gene_id "MSTRG.40701"; transcript_id "MSTRG.40701.105"; exon_number "2";
chr12	StringTie	exon	52952188	52952342	1000	-	.	gene_id "MSTRG.40701"; transcript_id "MSTRG.40701.105"; exon_number "3";
chr12	StringTie	transcript	52950750	52952911	1000	-	.	gene_id "MSTRG.40701"; transcript_id "MSTRG.40701.106";
chr12	StringTie	exon	52950750	52950843	1000	-	.	gene_id "MSTRG.40701"; transcript_id "MSTRG.40701.106"; exon_number "1";
chr12	StringTie	exon	52952128	52952336	1000	-	.	gene_id "MSTRG.40701"; transcript_id "MSTRG.40701.106"; exon_number "2";
chr12	StringTie	exon	52952720	52952911	1000	-	.	gene_id "MSTRG.40701"; transcript_id "MSTRG.40701.106"; exon_number "3";
chr12	StringTie	transcript	52950750	52952340	1000	-	.	gene_id "MSTRG.40701"; transcript_id "MSTRG.40701.107";
chr12	StringTie	exon	52950750	52951555	1000	-	.	gene_id "MSTRG.40701"; transcript_id "MSTRG.40701.107"; exon_number "1";
chr12	StringTie	exon	52951790	52951802	1000	-	.	gene_id "MSTRG.40701"; transcript_id "MSTRG.40701.107"; exon_number "2";
chr12	StringTie	exon	52952140	52952340	1000	-	.	gene_id "MSTRG.40701"; transcript_id "MSTRG.40701.107"; exon_number "3";
chr12	StringTie	transcript	52950750	52952458	1000	-	.	gene_id "MSTRG.40701"; transcript_id "MSTRG.40701.108";
chr12	StringTie	exon	52950750	52951782	1000	-	.	gene_id "MSTRG.40701"; transcript_id "MSTRG.40701.108"; exon_number "1";
chr12	StringTie	exon	52952140	52952202	1000	-	.	gene_id "MSTRG.40701"; transcript_id "MSTRG.40701.108"; exon_number "2";
chr12	StringTie	exon	52952275	52952458	1000	-	.	gene_id "MSTRG.40701"; transcript_id "MSTRG.40701.108"; exon_number "3";
chr12	StringTie	transcript	52950750	52952906	1000	-	.	gene_id "MSTRG.40701"; transcript_id "MSTRG.40701.109";
chr12	StringTie	exon	52950750	52951555	1000	-	.	gene_id "MSTRG.40701"; transcript_id "MSTRG.40701.109"; exon_number "1";
chr12	StringTie	exon	52952137	52952193	1000	-	.	gene_id "MSTRG.40701"; transcript_id "MSTRG.40701.109"; exon_number "2";
chr12	StringTie	exon	52952761	52952906	1000	-	.	gene_id "MSTRG.40701"; transcript_id "MSTRG.40701.109"; exon_number "3";
chr12	StringTie	transcript	52897070	52908511	1000	-	.	gene_id "MSTRG.40701"; transcript_id "MSTRG.40701.11";
chr12	StringTie	exon	52897070	52897618	1000	-	.	gene_id "MSTRG.40701"; transcript_id "MSTRG.40701.11"; exon_number "1";
chr12	StringTie	exon	52898461	52898519	1000	-	.	gene_id "MSTRG.40701"; transcript_id "MSTRG.40701.11"; exon_number "2";
chr12	StringTie	exon	52898679	52898899	1000	-	.	gene_id "MSTRG.40701"; transcript_id "MSTRG.40701.11"; exon_number "3";
chr12	StringTie	exon	52899775	52900065	1000	-	.	gene_id "MSTRG.40701"; transcript_id "MSTRG.40701.11"; exon_number "4";
chr12	StringTie	exon	52900588	52900683	1000	-	.	gene_id "MSTRG.40701"; transcript_id "MSTRG.40701.11"; exon_number "5";
chr12	StringTie	exon	52901159	52901219	1000	-	.	gene_id "MSTRG.40701"; transcript_id "MSTRG.40701.11"; exon_number "6";
chr12	StringTie	exon	52901864	52902072	1000	-	.	gene_id "MSTRG.40701"; transcript_id "MSTRG.40701.11"; exon_number "7";
chr12	StringTie	exon	52904658	52905027	1000	-	.	gene_id "MSTRG.40701"; transcript_id "MSTRG.40701.11"; exon_number "8";
chr12	StringTie	exon	52907256	52908511	1000	-	.	gene_id "MSTRG.40701"; transcript_id "MSTRG.40701.11"; exon_number "9";
chr12	StringTie	transcript	52950750	52952900	1000	-	.	gene_id "MSTRG.40701"; transcript_id "MSTRG.40701.110";
chr12	StringTie	exon	52950750	52950843	1000	-	.	gene_id "MSTRG.40701"; transcript_id "MSTRG.40701.110"; exon_number "1";
chr12	StringTie	exon	52951501	52951621	1000	-	.	gene_id "MSTRG.40701"; transcript_id "MSTRG.40701.110"; exon_number "2";
chr12	StringTie	exon	52951836	52951853	1000	-	.	gene_id "MSTRG.40701"; transcript_id "MSTRG.40701.110"; exon_number "3";
chr12	StringTie	exon	52952761	52952900	1000	-	.	gene_id "MSTRG.40701"; transcript_id "MSTRG.40701.110"; exon_number "4";
chr12	StringTie	transcript	52950750	52952441	1000	-	.	gene_id "MSTRG.40701"; transcript_id "MSTRG.40701.111";
chr12	StringTie	exon	52950750	52951555	1000	-	.	gene_id "MSTRG.40701"; transcript_id "MSTRG.40701.111"; exon_number "1";
chr12	StringTie	exon	52951613	52951623	1000	-	.	gene_id "MSTRG.40701"; transcript_id "MSTRG.40701.111"; exon_number "2";
chr12	StringTie	exon	52951786	52951822	1000	-	.	gene_id "MSTRG.40701"; transcript_id "MSTRG.40701.111"; exon_number "3";
chr12	StringTie	exon	52952226	52952441	1000	-	.	gene_id "MSTRG.40701"; transcript_id "MSTRG.40701.111"; exon_number "4";
chr12	StringTie	transcript	52950750	52952895	1000	-	.	gene_id "MSTRG.40701"; transcript_id "MSTRG.40701.112";
chr12	StringTie	exon	52950750	52951597	1000	-	.	gene_id "MSTRG.40701"; transcript_id "MSTRG.40701.112"; exon_number "1";
chr12	StringTie	exon	52951793	52951835	1000	-	.	gene_id "MSTRG.40701"; transcript_id "MSTRG.40701.112"; exon_number "2";
chr12	StringTie	exon	52952203	52952336	1000	-	.	gene_id "MSTRG.40701"; transcript_id "MSTRG.40701.112"; exon_number "3";
chr12	StringTie	exon	52952815	52952895	1000	-	.	gene_id "MSTRG.40701"; transcript_id "MSTRG.40701.112"; exon_number "4";
chr12	StringTie	transcript	52950750	52952490	1000	-	.	gene_id "MSTRG.40701"; transcript_id "MSTRG.40701.113";
chr12	StringTie	exon	52950750	52951555	1000	-	.	gene_id "MSTRG.40701"; transcript_id "MSTRG.40701.113"; exon_number "1";
chr12	StringTie	exon	52951613	52951619	1000	-	.	gene_id "MSTRG.40701"; transcript_id "MSTRG.40701.113"; exon_number "2";
chr12	StringTie	exon	52952125	52952139	1000	-	.	gene_id "MSTRG.40701"; transcript_id "MSTRG.40701.113"; exon_number "3";
chr12	StringTie	exon	52952243	52952490	1000	-	.	gene_id "MSTRG.40701"; transcript_id "MSTRG.40701.113"; exon_number "4";
chr12	StringTie	transcript	52950750	52952908	1000	-	.	gene_id "MSTRG.40701"; transcript_id "MSTRG.40701.114";
chr12	StringTie	exon	52950750	52951597	1000	-	.	gene_id "MSTRG.40701"; transcript_id "MSTRG.40701.114"; exon_number "1";
chr12	StringTie	exon	52951793	52951835	1000	-	.	gene_id "MSTRG.40701"; transcript_id "MSTRG.40701.114"; exon_number "2";
chr12	StringTie	exon	52952226	52952268	1000	-	.	gene_id "MSTRG.40701"; transcript_id "MSTRG.40701.114"; exon_number "3";
chr12	StringTie	exon	52952720	52952908	1000	-	.	gene_id "MSTRG.40701"; transcript_id "MSTRG.40701.114"; exon_number "4";
chr12	StringTie	transcript	52950750	52952895	1000	-	.	gene_id "MSTRG.40701"; transcript_id "MSTRG.40701.115";
chr12	StringTie	exon	52950750	52950837	1000	-	.	gene_id "MSTRG.40701"; transcript_id "MSTRG.40701.115"; exon_number "1";
chr12	StringTie	exon	52951493	52951637	1000	-	.	gene_id "MSTRG.40701"; transcript_id "MSTRG.40701.115"; exon_number "2";
chr12	StringTie	exon	52951757	52951835	1000	-	.	gene_id "MSTRG.40701"; transcript_id "MSTRG.40701.115"; exon_number "3";
chr12	StringTie	exon	52952226	52952293	1000	-	.	gene_id "MSTRG.40701"; transcript_id "MSTRG.40701.115"; exon_number "4";
chr12	StringTie	exon	52952815	52952895	1000	-	.	gene_id "MSTRG.40701"; transcript_id "MSTRG.40701.115"; exon_number "5";
chr12	StringTie	transcript	52951415	52951861	1000	-	.	gene_id "MSTRG.40701"; transcript_id "MSTRG.40701.116";
chr12	StringTie	exon	52951415	52951597	1000	-	.	gene_id "MSTRG.40701"; transcript_id "MSTRG.40701.116"; exon_number "1";
chr12	StringTie	exon	52951836	52951861	1000	-	.	gene_id "MSTRG.40701"; transcript_id "MSTRG.40701.116"; exon_number "2";
chr12	StringTie	transcript	52951415	52952906	1000	-	.	gene_id "MSTRG.40701"; transcript_id "MSTRG.40701.117";
chr12	StringTie	exon	52951415	52951514	1000	-	.	gene_id "MSTRG.40701"; transcript_id "MSTRG.40701.117"; exon_number "1";
chr12	StringTie	exon	52952140	52952193	1000	-	.	gene_id "MSTRG.40701"; transcript_id "MSTRG.40701.117"; exon_number "2";
chr12	StringTie	exon	52952761	52952906	1000	-	.	gene_id "MSTRG.40701"; transcript_id "MSTRG.40701.117"; exon_number "3";
chr12	StringTie	transcript	52951415	52952406	1000	-	.	gene_id "MSTRG.40701"; transcript_id "MSTRG.40701.118";
chr12	StringTie	exon	52951415	52951623	1000	-	.	gene_id "MSTRG.40701"; transcript_id "MSTRG.40701.118"; exon_number "1";
chr12	StringTie	exon	52951786	52951835	1000	-	.	gene_id "MSTRG.40701"; transcript_id "MSTRG.40701.118"; exon_number "2";
chr12	StringTie	exon	52952226	52952406	1000	-	.	gene_id "MSTRG.40701"; transcript_id "MSTRG.40701.118"; exon_number "3";
chr12	StringTie	transcript	52951435	52952341	1000	-	.	gene_id "MSTRG.40701"; transcript_id "MSTRG.40701.119";
chr12	StringTie	exon	52951435	52951555	1000	-	.	gene_id "MSTRG.40701"; transcript_id "MSTRG.40701.119"; exon_number "1";
chr12	StringTie	exon	52951613	52951639	1000	-	.	gene_id "MSTRG.40701"; transcript_id "MSTRG.40701.119"; exon_number "2";
chr12	StringTie	exon	52952179	52952202	1000	-	.	gene_id "MSTRG.40701"; transcript_id "MSTRG.40701.119"; exon_number "3";
chr12	StringTie	exon	52952275	52952341	1000	-	.	gene_id "MSTRG.40701"; transcript_id "MSTRG.40701.119"; exon_number "4";
chr12	StringTie	transcript	52897070	52926511	1000	-	.	gene_id "MSTRG.40701"; transcript_id "MSTRG.40701.12";
chr12	StringTie	exon	52897070	52897618	1000	-	.	gene_id "MSTRG.40701"; transcript_id "MSTRG.40701.12"; exon_number "1";
chr12	StringTie	exon	52898461	52898519	1000	-	.	gene_id "MSTRG.40701"; transcript_id "MSTRG.40701.12"; exon_number "2";
chr12	StringTie	exon	52898679	52898899	1000	-	.	gene_id "MSTRG.40701"; transcript_id "MSTRG.40701.12"; exon_number "3";
chr12	StringTie	exon	52899775	52900065	1000	-	.	gene_id "MSTRG.40701"; transcript_id "MSTRG.40701.12"; exon_number "4";
chr12	StringTie	exon	52900588	52900683	1000	-	.	gene_id "MSTRG.40701"; transcript_id "MSTRG.40701.12"; exon_number "5";
chr12	StringTie	exon	52901159	52901219	1000	-	.	gene_id "MSTRG.40701"; transcript_id "MSTRG.40701.12"; exon_number "6";
chr12	StringTie	exon	52901864	52902072	1000	-	.	gene_id "MSTRG.40701"; transcript_id "MSTRG.40701.12"; exon_number "7";
chr12	StringTie	exon	52902196	52905027	1000	-	.	gene_id "MSTRG.40701"; transcript_id "MSTRG.40701.12"; exon_number "8";
chr12	StringTie	exon	52926412	52926511	1000	-	.	gene_id "MSTRG.40701"; transcript_id "MSTRG.40701.12"; exon_number "9";
chr12	StringTie	transcript	52951439	52952317	1000	-	.	gene_id "MSTRG.40701"; transcript_id "MSTRG.40701.120";
chr12	StringTie	exon	52951439	52951621	1000	-	.	gene_id "MSTRG.40701"; transcript_id "MSTRG.40701.120"; exon_number "1";
chr12	StringTie	exon	52952203	52952317	1000	-	.	gene_id "MSTRG.40701"; transcript_id "MSTRG.40701.120"; exon_number "2";
chr12	StringTie	transcript	52951441	52952339	1000	-	.	gene_id "MSTRG.40701"; transcript_id "MSTRG.40701.121";
chr12	StringTie	exon	52951441	52951555	1000	-	.	gene_id "MSTRG.40701"; transcript_id "MSTRG.40701.121"; exon_number "1";
chr12	StringTie	exon	52951613	52951620	1000	-	.	gene_id "MSTRG.40701"; transcript_id "MSTRG.40701.121"; exon_number "2";
chr12	StringTie	exon	52951767	52951835	1000	-	.	gene_id "MSTRG.40701"; transcript_id "MSTRG.40701.121"; exon_number "3";
chr12	StringTie	exon	52952140	52952339	1000	-	.	gene_id "MSTRG.40701"; transcript_id "MSTRG.40701.121"; exon_number "4";
chr12	StringTie	transcript	52951449	52952420	1000	-	.	gene_id "MSTRG.40701"; transcript_id "MSTRG.40701.122";
chr12	StringTie	exon	52951449	52951555	1000	-	.	gene_id "MSTRG.40701"; transcript_id "MSTRG.40701.122"; exon_number "1";
chr12	StringTie	exon	52952226	52952420	1000	-	.	gene_id "MSTRG.40701"; transcript_id "MSTRG.40701.122"; exon_number "2";
chr12	StringTie	transcript	52952118	52952438	1000	-	.	gene_id "MSTRG.40701"; transcript_id "MSTRG.40701.123";
chr12	StringTie	exon	52952118	52952265	1000	-	.	gene_id "MSTRG.40701"; transcript_id "MSTRG.40701.123"; exon_number "1";
chr12	StringTie	exon	52952317	52952438	1000	-	.	gene_id "MSTRG.40701"; transcript_id "MSTRG.40701.123"; exon_number "2";
chr12	StringTie	transcript	52952118	52952342	1000	-	.	gene_id "MSTRG.40701"; transcript_id "MSTRG.40701.124";
chr12	StringTie	exon	52952118	52952202	1000	-	.	gene_id "MSTRG.40701"; transcript_id "MSTRG.40701.124"; exon_number "1";
chr12	StringTie	exon	52952226	52952342	1000	-	.	gene_id "MSTRG.40701"; transcript_id "MSTRG.40701.124"; exon_number "2";
chr12	StringTie	transcript	52897070	52907060	1000	-	.	gene_id "MSTRG.40701"; transcript_id "MSTRG.40701.13";
chr12	StringTie	exon	52897070	52897618	1000	-	.	gene_id "MSTRG.40701"; transcript_id "MSTRG.40701.13"; exon_number "1";
chr12	StringTie	exon	52898461	52898519	1000	-	.	gene_id "MSTRG.40701"; transcript_id "MSTRG.40701.13"; exon_number "2";
chr12	StringTie	exon	52898679	52898899	1000	-	.	gene_id "MSTRG.40701"; transcript_id "MSTRG.40701.13"; exon_number "3";
chr12	StringTie	exon	52899775	52900065	1000	-	.	gene_id "MSTRG.40701"; transcript_id "MSTRG.40701.13"; exon_number "4";
chr12	StringTie	exon	52900588	52900683	1000	-	.	gene_id "MSTRG.40701"; transcript_id "MSTRG.40701.13"; exon_number "5";
chr12	StringTie	exon	52901159	52901219	1000	-	.	gene_id "MSTRG.40701"; transcript_id "MSTRG.40701.13"; exon_number "6";
chr12	StringTie	exon	52901864	52905027	1000	-	.	gene_id "MSTRG.40701"; transcript_id "MSTRG.40701.13"; exon_number "7";
chr12	StringTie	exon	52906648	52907060	1000	-	.	gene_id "MSTRG.40701"; transcript_id "MSTRG.40701.13"; exon_number "8";
chr12	StringTie	transcript	52897070	52927646	1000	-	.	gene_id "MSTRG.40701"; transcript_id "MSTRG.40701.14";
chr12	StringTie	exon	52897070	52897618	1000	-	.	gene_id "MSTRG.40701"; transcript_id "MSTRG.40701.14"; exon_number "1";
chr12	StringTie	exon	52898461	52898519	1000	-	.	gene_id "MSTRG.40701"; transcript_id "MSTRG.40701.14"; exon_number "2";
chr12	StringTie	exon	52898679	52898899	1000	-	.	gene_id "MSTRG.40701"; transcript_id "MSTRG.40701.14"; exon_number "3";
chr12	StringTie	exon	52899775	52900683	1000	-	.	gene_id "MSTRG.40701"; transcript_id "MSTRG.40701.14"; exon_number "4";
chr12	StringTie	exon	52901159	52901219	1000	-	.	gene_id "MSTRG.40701"; transcript_id "MSTRG.40701.14"; exon_number "5";
chr12	StringTie	exon	52901864	52902072	1000	-	.	gene_id "MSTRG.40701"; transcript_id "MSTRG.40701.14"; exon_number "6";
chr12	StringTie	exon	52904658	52905079	1000	-	.	gene_id "MSTRG.40701"; transcript_id "MSTRG.40701.14"; exon_number "7";
chr12	StringTie	exon	52927362	52927646	1000	-	.	gene_id "MSTRG.40701"; transcript_id "MSTRG.40701.14"; exon_number "8";
chr12	StringTie	transcript	52897075	52942567	1000	-	.	gene_id "MSTRG.40701"; transcript_id "MSTRG.40701.15";
chr12	StringTie	exon	52897075	52897618	1000	-	.	gene_id "MSTRG.40701"; transcript_id "MSTRG.40701.15"; exon_number "1";
chr12	StringTie	exon	52898461	52898519	1000	-	.	gene_id "MSTRG.40701"; transcript_id "MSTRG.40701.15"; exon_number "2";
chr12	StringTie	exon	52898679	52898899	1000	-	.	gene_id "MSTRG.40701"; transcript_id "MSTRG.40701.15"; exon_number "3";
chr12	StringTie	exon	52899775	52900065	1000	-	.	gene_id "MSTRG.40701"; transcript_id "MSTRG.40701.15"; exon_number "4";
chr12	StringTie	exon	52900588	52900683	1000	-	.	gene_id "MSTRG.40701"; transcript_id "MSTRG.40701.15"; exon_number "5";
chr12	StringTie	exon	52901159	52901219	1000	-	.	gene_id "MSTRG.40701"; transcript_id "MSTRG.40701.15"; exon_number "6";
chr12	StringTie	exon	52901864	52902072	1000	-	.	gene_id "MSTRG.40701"; transcript_id "MSTRG.40701.15"; exon_number "7";
chr12	StringTie	exon	52904658	52905045	1000	-	.	gene_id "MSTRG.40701"; transcript_id "MSTRG.40701.15"; exon_number "8";
chr12	StringTie	exon	52926412	52927424	1000	-	.	gene_id "MSTRG.40701"; transcript_id "MSTRG.40701.15"; exon_number "9";
chr12	StringTie	exon	52941798	52942567	1000	-	.	gene_id "MSTRG.40701"; transcript_id "MSTRG.40701.15"; exon_number "10";
chr12	StringTie	transcript	52897075	52907681	1000	-	.	gene_id "MSTRG.40701"; transcript_id "MSTRG.40701.16";
chr12	StringTie	exon	52897075	52897618	1000	-	.	gene_id "MSTRG.40701"; transcript_id "MSTRG.40701.16"; exon_number "1";
chr12	StringTie	exon	52898461	52898519	1000	-	.	gene_id "MSTRG.40701"; transcript_id "MSTRG.40701.16"; exon_number "2";
chr12	StringTie	exon	52898679	52898809	1000	-	.	gene_id "MSTRG.40701"; transcript_id "MSTRG.40701.16"; exon_number "3";
chr12	StringTie	exon	52898885	52898899	1000	-	.	gene_id "MSTRG.40701"; transcript_id "MSTRG.40701.16"; exon_number "4";
chr12	StringTie	exon	52899775	52899983	1000	-	.	gene_id "MSTRG.40701"; transcript_id "MSTRG.40701.16"; exon_number "5";
chr12	StringTie	exon	52900032	52900065	1000	-	.	gene_id "MSTRG.40701"; transcript_id "MSTRG.40701.16"; exon_number "6";
chr12	StringTie	exon	52900588	52900683	1000	-	.	gene_id "MSTRG.40701"; transcript_id "MSTRG.40701.16"; exon_number "7";
chr12	StringTie	exon	52901159	52901219	1000	-	.	gene_id "MSTRG.40701"; transcript_id "MSTRG.40701.16"; exon_number "8";
chr12	StringTie	exon	52901864	52902072	1000	-	.	gene_id "MSTRG.40701"; transcript_id "MSTRG.40701.16"; exon_number "9";
chr12	StringTie	exon	52904658	52905079	1000	-	.	gene_id "MSTRG.40701"; transcript_id "MSTRG.40701.16"; exon_number "10";
chr12	StringTie	exon	52907256	52907681	1000	-	.	gene_id "MSTRG.40701"; transcript_id "MSTRG.40701.16"; exon_number "11";
chr12	StringTie	transcript	52897077	52907666	1000	-	.	gene_id "MSTRG.40701"; transcript_id "MSTRG.40701.17";
chr12	StringTie	exon	52897077	52897618	1000	-	.	gene_id "MSTRG.40701"; transcript_id "MSTRG.40701.17"; exon_number "1";
chr12	StringTie	exon	52898461	52898519	1000	-	.	gene_id "MSTRG.40701"; transcript_id "MSTRG.40701.17"; exon_number "2";
chr12	StringTie	exon	52898679	52898899	1000	-	.	gene_id "MSTRG.40701"; transcript_id "MSTRG.40701.17"; exon_number "3";
chr12	StringTie	exon	52899775	52900062	1000	-	.	gene_id "MSTRG.40701"; transcript_id "MSTRG.40701.17"; exon_number "4";
chr12	StringTie	exon	52900588	52900683	1000	-	.	gene_id "MSTRG.40701"; transcript_id "MSTRG.40701.17"; exon_number "5";
chr12	StringTie	exon	52901159	52901219	1000	-	.	gene_id "MSTRG.40701"; transcript_id "MSTRG.40701.17"; exon_number "6";
chr12	StringTie	exon	52901864	52902072	1000	-	.	gene_id "MSTRG.40701"; transcript_id "MSTRG.40701.17"; exon_number "7";
chr12	StringTie	exon	52904658	52905079	1000	-	.	gene_id "MSTRG.40701"; transcript_id "MSTRG.40701.17"; exon_number "8";
chr12	StringTie	exon	52907256	52907666	1000	-	.	gene_id "MSTRG.40701"; transcript_id "MSTRG.40701.17"; exon_number "9";
chr12	StringTie	transcript	52897078	52907397	1000	-	.	gene_id "MSTRG.40701"; transcript_id "MSTRG.40701.18";
chr12	StringTie	exon	52897078	52897618	1000	-	.	gene_id "MSTRG.40701"; transcript_id "MSTRG.40701.18"; exon_number "1";
chr12	StringTie	exon	52898461	52898519	1000	-	.	gene_id "MSTRG.40701"; transcript_id "MSTRG.40701.18"; exon_number "2";
chr12	StringTie	exon	52898679	52898899	1000	-	.	gene_id "MSTRG.40701"; transcript_id "MSTRG.40701.18"; exon_number "3";
chr12	StringTie	exon	52899775	52899983	1000	-	.	gene_id "MSTRG.40701"; transcript_id "MSTRG.40701.18"; exon_number "4";
chr12	StringTie	exon	52900032	52900065	1000	-	.	gene_id "MSTRG.40701"; transcript_id "MSTRG.40701.18"; exon_number "5";
chr12	StringTie	exon	52900588	52900683	1000	-	.	gene_id "MSTRG.40701"; transcript_id "MSTRG.40701.18"; exon_number "6";
chr12	StringTie	exon	52901159	52901219	1000	-	.	gene_id "MSTRG.40701"; transcript_id "MSTRG.40701.18"; exon_number "7";
chr12	StringTie	exon	52901864	52902072	1000	-	.	gene_id "MSTRG.40701"; transcript_id "MSTRG.40701.18"; exon_number "8";
chr12	StringTie	exon	52904658	52905079	1000	-	.	gene_id "MSTRG.40701"; transcript_id "MSTRG.40701.18"; exon_number "9";
chr12	StringTie	exon	52907256	52907397	1000	-	.	gene_id "MSTRG.40701"; transcript_id "MSTRG.40701.18"; exon_number "10";
chr12	StringTie	transcript	52897082	52926362	1000	-	.	gene_id "MSTRG.40701"; transcript_id "MSTRG.40701.19";
chr12	StringTie	exon	52897082	52897618	1000	-	.	gene_id "MSTRG.40701"; transcript_id "MSTRG.40701.19"; exon_number "1";
chr12	StringTie	exon	52898461	52898519	1000	-	.	gene_id "MSTRG.40701"; transcript_id "MSTRG.40701.19"; exon_number "2";
chr12	StringTie	exon	52898679	52898899	1000	-	.	gene_id "MSTRG.40701"; transcript_id "MSTRG.40701.19"; exon_number "3";
chr12	StringTie	exon	52899775	52900065	1000	-	.	gene_id "MSTRG.40701"; transcript_id "MSTRG.40701.19"; exon_number "4";
chr12	StringTie	exon	52900588	52900683	1000	-	.	gene_id "MSTRG.40701"; transcript_id "MSTRG.40701.19"; exon_number "5";
chr12	StringTie	exon	52901159	52901219	1000	-	.	gene_id "MSTRG.40701"; transcript_id "MSTRG.40701.19"; exon_number "6";
chr12	StringTie	exon	52901864	52905079	1000	-	.	gene_id "MSTRG.40701"; transcript_id "MSTRG.40701.19"; exon_number "7";
chr12	StringTie	exon	52924928	52926362	1000	-	.	gene_id "MSTRG.40701"; transcript_id "MSTRG.40701.19"; exon_number "8";
chr12	StringTie	transcript	52896871	52949910	1000	-	.	gene_id "MSTRG.40701"; transcript_id "MSTRG.40701.2";
chr12	StringTie	exon	52896871	52897618	1000	-	.	gene_id "MSTRG.40701"; transcript_id "MSTRG.40701.2"; exon_number "1";
chr12	StringTie	exon	52898461	52898519	1000	-	.	gene_id "MSTRG.40701"; transcript_id "MSTRG.40701.2"; exon_number "2";
chr12	StringTie	exon	52898679	52898899	1000	-	.	gene_id "MSTRG.40701"; transcript_id "MSTRG.40701.2"; exon_number "3";
chr12	StringTie	exon	52899775	52900065	1000	-	.	gene_id "MSTRG.40701"; transcript_id "MSTRG.40701.2"; exon_number "4";
chr12	StringTie	exon	52900588	52900683	1000	-	.	gene_id "MSTRG.40701"; transcript_id "MSTRG.40701.2"; exon_number "5";
chr12	StringTie	exon	52901159	52901219	1000	-	.	gene_id "MSTRG.40701"; transcript_id "MSTRG.40701.2"; exon_number "6";
chr12	StringTie	exon	52901864	52902072	1000	-	.	gene_id "MSTRG.40701"; transcript_id "MSTRG.40701.2"; exon_number "7";
chr12	StringTie	exon	52904658	52905079	1000	-	.	gene_id "MSTRG.40701"; transcript_id "MSTRG.40701.2"; exon_number "8";
chr12	StringTie	exon	52926412	52948828	1000	-	.	gene_id "MSTRG.40701"; transcript_id "MSTRG.40701.2"; exon_number "9";
chr12	StringTie	exon	52949083	52949910	1000	-	.	gene_id "MSTRG.40701"; transcript_id "MSTRG.40701.2"; exon_number "10";
chr12	StringTie	transcript	52897088	52908211	1000	-	.	gene_id "MSTRG.40701"; transcript_id "MSTRG.40701.20";
chr12	StringTie	exon	52897088	52897618	1000	-	.	gene_id "MSTRG.40701"; transcript_id "MSTRG.40701.20"; exon_number "1";
chr12	StringTie	exon	52898461	52898519	1000	-	.	gene_id "MSTRG.40701"; transcript_id "MSTRG.40701.20"; exon_number "2";
chr12	StringTie	exon	52898679	52898809	1000	-	.	gene_id "MSTRG.40701"; transcript_id "MSTRG.40701.20"; exon_number "3";
chr12	StringTie	exon	52898885	52898899	1000	-	.	gene_id "MSTRG.40701"; transcript_id "MSTRG.40701.20"; exon_number "4";
chr12	StringTie	exon	52899775	52900065	1000	-	.	gene_id "MSTRG.40701"; transcript_id "MSTRG.40701.20"; exon_number "5";
chr12	StringTie	exon	52900588	52900683	1000	-	.	gene_id "MSTRG.40701"; transcript_id "MSTRG.40701.20"; exon_number "6";
chr12	StringTie	exon	52901159	52901219	1000	-	.	gene_id "MSTRG.40701"; transcript_id "MSTRG.40701.20"; exon_number "7";
chr12	StringTie	exon	52901864	52902072	1000	-	.	gene_id "MSTRG.40701"; transcript_id "MSTRG.40701.20"; exon_number "8";
chr12	StringTie	exon	52904658	52905079	1000	-	.	gene_id "MSTRG.40701"; transcript_id "MSTRG.40701.20"; exon_number "9";
chr12	StringTie	exon	52907256	52908211	1000	-	.	gene_id "MSTRG.40701"; transcript_id "MSTRG.40701.20"; exon_number "10";
chr12	StringTie	transcript	52897088	52907294	1000	-	.	gene_id "MSTRG.40701"; transcript_id "MSTRG.40701.21";
chr12	StringTie	exon	52897088	52897618	1000	-	.	gene_id "MSTRG.40701"; transcript_id "MSTRG.40701.21"; exon_number "1";
chr12	StringTie	exon	52898461	52898519	1000	-	.	gene_id "MSTRG.40701"; transcript_id "MSTRG.40701.21"; exon_number "2";
chr12	StringTie	exon	52898679	52898899	1000	-	.	gene_id "MSTRG.40701"; transcript_id "MSTRG.40701.21"; exon_number "3";
chr12	StringTie	exon	52899775	52900065	1000	-	.	gene_id "MSTRG.40701"; transcript_id "MSTRG.40701.21"; exon_number "4";
chr12	StringTie	exon	52900588	52900683	1000	-	.	gene_id "MSTRG.40701"; transcript_id "MSTRG.40701.21"; exon_number "5";
chr12	StringTie	exon	52901159	52901219	1000	-	.	gene_id "MSTRG.40701"; transcript_id "MSTRG.40701.21"; exon_number "6";
chr12	StringTie	exon	52901864	52902072	1000	-	.	gene_id "MSTRG.40701"; transcript_id "MSTRG.40701.21"; exon_number "7";
chr12	StringTie	exon	52903492	52904122	1000	-	.	gene_id "MSTRG.40701"; transcript_id "MSTRG.40701.21"; exon_number "8";
chr12	StringTie	exon	52904658	52905045	1000	-	.	gene_id "MSTRG.40701"; transcript_id "MSTRG.40701.21"; exon_number "9";
chr12	StringTie	exon	52907256	52907294	1000	-	.	gene_id "MSTRG.40701"; transcript_id "MSTRG.40701.21"; exon_number "10";
chr12	StringTie	transcript	52897088	52907407	1000	-	.	gene_id "MSTRG.40701"; transcript_id "MSTRG.40701.22";
chr12	StringTie	exon	52897088	52897618	1000	-	.	gene_id "MSTRG.40701"; transcript_id "MSTRG.40701.22"; exon_number "1";
chr12	StringTie	exon	52898461	52898519	1000	-	.	gene_id "MSTRG.40701"; transcript_id "MSTRG.40701.22"; exon_number "2";
chr12	StringTie	exon	52898679	52898899	1000	-	.	gene_id "MSTRG.40701"; transcript_id "MSTRG.40701.22"; exon_number "3";
chr12	StringTie	exon	52899775	52899924	1000	-	.	gene_id "MSTRG.40701"; transcript_id "MSTRG.40701.22"; exon_number "4";
chr12	StringTie	exon	52899970	52900065	1000	-	.	gene_id "MSTRG.40701"; transcript_id "MSTRG.40701.22"; exon_number "5";
chr12	StringTie	exon	52900588	52900683	1000	-	.	gene_id "MSTRG.40701"; transcript_id "MSTRG.40701.22"; exon_number "6";
chr12	StringTie	exon	52901159	52901219	1000	-	.	gene_id "MSTRG.40701"; transcript_id "MSTRG.40701.22"; exon_number "7";
chr12	StringTie	exon	52901864	52902072	1000	-	.	gene_id "MSTRG.40701"; transcript_id "MSTRG.40701.22"; exon_number "8";
chr12	StringTie	exon	52904658	52905079	1000	-	.	gene_id "MSTRG.40701"; transcript_id "MSTRG.40701.22"; exon_number "9";
chr12	StringTie	exon	52907256	52907407	1000	-	.	gene_id "MSTRG.40701"; transcript_id "MSTRG.40701.22"; exon_number "10";
chr12	StringTie	transcript	52897092	52926440	1000	-	.	gene_id "MSTRG.40701"; transcript_id "MSTRG.40701.23";
chr12	StringTie	exon	52897092	52897618	1000	-	.	gene_id "MSTRG.40701"; transcript_id "MSTRG.40701.23"; exon_number "1";
chr12	StringTie	exon	52898461	52898519	1000	-	.	gene_id "MSTRG.40701"; transcript_id "MSTRG.40701.23"; exon_number "2";
chr12	StringTie	exon	52898679	52898809	1000	-	.	gene_id "MSTRG.40701"; transcript_id "MSTRG.40701.23"; exon_number "3";
chr12	StringTie	exon	52898885	52898899	1000	-	.	gene_id "MSTRG.40701"; transcript_id "MSTRG.40701.23"; exon_number "4";
chr12	StringTie	exon	52899775	52900683	1000	-	.	gene_id "MSTRG.40701"; transcript_id "MSTRG.40701.23"; exon_number "5";
chr12	StringTie	exon	52901159	52901219	1000	-	.	gene_id "MSTRG.40701"; transcript_id "MSTRG.40701.23"; exon_number "6";
chr12	StringTie	exon	52901864	52902072	1000	-	.	gene_id "MSTRG.40701"; transcript_id "MSTRG.40701.23"; exon_number "7";
chr12	StringTie	exon	52904658	52905045	1000	-	.	gene_id "MSTRG.40701"; transcript_id "MSTRG.40701.23"; exon_number "8";
chr12	StringTie	exon	52926412	52926440	1000	-	.	gene_id "MSTRG.40701"; transcript_id "MSTRG.40701.23"; exon_number "9";
chr12	StringTie	transcript	52897092	52926458	1000	-	.	gene_id "MSTRG.40701"; transcript_id "MSTRG.40701.24";
chr12	StringTie	exon	52897092	52897618	1000	-	.	gene_id "MSTRG.40701"; transcript_id "MSTRG.40701.24"; exon_number "1";
chr12	StringTie	exon	52898461	52898519	1000	-	.	gene_id "MSTRG.40701"; transcript_id "MSTRG.40701.24"; exon_number "2";
chr12	StringTie	exon	52898679	52898899	1000	-	.	gene_id "MSTRG.40701"; transcript_id "MSTRG.40701.24"; exon_number "3";
chr12	StringTie	exon	52899775	52900065	1000	-	.	gene_id "MSTRG.40701"; transcript_id "MSTRG.40701.24"; exon_number "4";
chr12	StringTie	exon	52900588	52900683	1000	-	.	gene_id "MSTRG.40701"; transcript_id "MSTRG.40701.24"; exon_number "5";
chr12	StringTie	exon	52901159	52901219	1000	-	.	gene_id "MSTRG.40701"; transcript_id "MSTRG.40701.24"; exon_number "6";
chr12	StringTie	exon	52901864	52902072	1000	-	.	gene_id "MSTRG.40701"; transcript_id "MSTRG.40701.24"; exon_number "7";
chr12	StringTie	exon	52904334	52905079	1000	-	.	gene_id "MSTRG.40701"; transcript_id "MSTRG.40701.24"; exon_number "8";
chr12	StringTie	exon	52926412	52926458	1000	-	.	gene_id "MSTRG.40701"; transcript_id "MSTRG.40701.24"; exon_number "9";
chr12	StringTie	transcript	52897093	52949776	1000	-	.	gene_id "MSTRG.40701"; transcript_id "MSTRG.40701.25";
chr12	StringTie	exon	52897093	52897618	1000	-	.	gene_id "MSTRG.40701"; transcript_id "MSTRG.40701.25"; exon_number "1";
chr12	StringTie	exon	52898461	52898519	1000	-	.	gene_id "MSTRG.40701"; transcript_id "MSTRG.40701.25"; exon_number "2";
chr12	StringTie	exon	52898679	52898897	1000	-	.	gene_id "MSTRG.40701"; transcript_id "MSTRG.40701.25"; exon_number "3";
chr12	StringTie	exon	52899775	52900065	1000	-	.	gene_id "MSTRG.40701"; transcript_id "MSTRG.40701.25"; exon_number "4";
chr12	StringTie	exon	52900588	52900683	1000	-	.	gene_id "MSTRG.40701"; transcript_id "MSTRG.40701.25"; exon_number "5";
chr12	StringTie	exon	52901159	52901219	1000	-	.	gene_id "MSTRG.40701"; transcript_id "MSTRG.40701.25"; exon_number "6";
chr12	StringTie	exon	52901864	52902072	1000	-	.	gene_id "MSTRG.40701"; transcript_id "MSTRG.40701.25"; exon_number "7";
chr12	StringTie	exon	52904658	52905027	1000	-	.	gene_id "MSTRG.40701"; transcript_id "MSTRG.40701.25"; exon_number "8";
chr12	StringTie	exon	52949456	52949517	1000	-	.	gene_id "MSTRG.40701"; transcript_id "MSTRG.40701.25"; exon_number "9";
chr12	StringTie	exon	52949715	52949776	1000	-	.	gene_id "MSTRG.40701"; transcript_id "MSTRG.40701.25"; exon_number "10";
chr12	StringTie	transcript	52897099	52907511	1000	-	.	gene_id "MSTRG.40701"; transcript_id "MSTRG.40701.26";
chr12	StringTie	exon	52897099	52897618	1000	-	.	gene_id "MSTRG.40701"; transcript_id "MSTRG.40701.26"; exon_number "1";
chr12	StringTie	exon	52898461	52898519	1000	-	.	gene_id "MSTRG.40701"; transcript_id "MSTRG.40701.26"; exon_number "2";
chr12	StringTie	exon	52898679	52898899	1000	-	.	gene_id "MSTRG.40701"; transcript_id "MSTRG.40701.26"; exon_number "3";
chr12	StringTie	exon	52899775	52900065	1000	-	.	gene_id "MSTRG.40701"; transcript_id "MSTRG.40701.26"; exon_number "4";
chr12	StringTie	exon	52900588	52900683	1000	-	.	gene_id "MSTRG.40701"; transcript_id "MSTRG.40701.26"; exon_number "5";
chr12	StringTie	exon	52901159	52901219	1000	-	.	gene_id "MSTRG.40701"; transcript_id "MSTRG.40701.26"; exon_number "6";
chr12	StringTie	exon	52901864	52902072	1000	-	.	gene_id "MSTRG.40701"; transcript_id "MSTRG.40701.26"; exon_number "7";
chr12	StringTie	exon	52904658	52905045	1000	-	.	gene_id "MSTRG.40701"; transcript_id "MSTRG.40701.26"; exon_number "8";
chr12	StringTie	exon	52907256	52907511	1000	-	.	gene_id "MSTRG.40701"; transcript_id "MSTRG.40701.26"; exon_number "9";
chr12	StringTie	transcript	52897100	52907431	1000	-	.	gene_id "MSTRG.40701"; transcript_id "MSTRG.40701.27";
chr12	StringTie	exon	52897100	52897618	1000	-	.	gene_id "MSTRG.40701"; transcript_id "MSTRG.40701.27"; exon_number "1";
chr12	StringTie	exon	52898461	52898519	1000	-	.	gene_id "MSTRG.40701"; transcript_id "MSTRG.40701.27"; exon_number "2";
chr12	StringTie	exon	52898679	52898897	1000	-	.	gene_id "MSTRG.40701"; transcript_id "MSTRG.40701.27"; exon_number "3";
chr12	StringTie	exon	52899775	52900065	1000	-	.	gene_id "MSTRG.40701"; transcript_id "MSTRG.40701.27"; exon_number "4";
chr12	StringTie	exon	52900588	52900683	1000	-	.	gene_id "MSTRG.40701"; transcript_id "MSTRG.40701.27"; exon_number "5";
chr12	StringTie	exon	52901159	52901219	1000	-	.	gene_id "MSTRG.40701"; transcript_id "MSTRG.40701.27"; exon_number "6";
chr12	StringTie	exon	52901864	52902072	1000	-	.	gene_id "MSTRG.40701"; transcript_id "MSTRG.40701.27"; exon_number "7";
chr12	StringTie	exon	52904658	52905079	1000	-	.	gene_id "MSTRG.40701"; transcript_id "MSTRG.40701.27"; exon_number "8";
chr12	StringTie	exon	52907256	52907431	1000	-	.	gene_id "MSTRG.40701"; transcript_id "MSTRG.40701.27"; exon_number "9";
chr12	StringTie	transcript	52897122	52907276	1000	-	.	gene_id "MSTRG.40701"; transcript_id "MSTRG.40701.28";
chr12	StringTie	exon	52897122	52897618	1000	-	.	gene_id "MSTRG.40701"; transcript_id "MSTRG.40701.28"; exon_number "1";
chr12	StringTie	exon	52898461	52898519	1000	-	.	gene_id "MSTRG.40701"; transcript_id "MSTRG.40701.28"; exon_number "2";
chr12	StringTie	exon	52898679	52898899	1000	-	.	gene_id "MSTRG.40701"; transcript_id "MSTRG.40701.28"; exon_number "3";
chr12	StringTie	exon	52899775	52900065	1000	-	.	gene_id "MSTRG.40701"; transcript_id "MSTRG.40701.28"; exon_number "4";
chr12	StringTie	exon	52900588	52900683	1000	-	.	gene_id "MSTRG.40701"; transcript_id "MSTRG.40701.28"; exon_number "5";
chr12	StringTie	exon	52901159	52901219	1000	-	.	gene_id "MSTRG.40701"; transcript_id "MSTRG.40701.28"; exon_number "6";
chr12	StringTie	exon	52901864	52902072	1000	-	.	gene_id "MSTRG.40701"; transcript_id "MSTRG.40701.28"; exon_number "7";
chr12	StringTie	exon	52904658	52905079	1000	-	.	gene_id "MSTRG.40701"; transcript_id "MSTRG.40701.28"; exon_number "8";
chr12	StringTie	exon	52906648	52906800	1000	-	.	gene_id "MSTRG.40701"; transcript_id "MSTRG.40701.28"; exon_number "9";
chr12	StringTie	exon	52907256	52907276	1000	-	.	gene_id "MSTRG.40701"; transcript_id "MSTRG.40701.28"; exon_number "10";
chr12	StringTie	transcript	52897122	52907325	1000	-	.	gene_id "MSTRG.40701"; transcript_id "MSTRG.40701.29";
chr12	StringTie	exon	52897122	52897618	1000	-	.	gene_id "MSTRG.40701"; transcript_id "MSTRG.40701.29"; exon_number "1";
chr12	StringTie	exon	52898461	52898519	1000	-	.	gene_id "MSTRG.40701"; transcript_id "MSTRG.40701.29"; exon_number "2";
chr12	StringTie	exon	52898679	52899145	1000	-	.	gene_id "MSTRG.40701"; transcript_id "MSTRG.40701.29"; exon_number "3";
chr12	StringTie	exon	52899775	52900065	1000	-	.	gene_id "MSTRG.40701"; transcript_id "MSTRG.40701.29"; exon_number "4";
chr12	StringTie	exon	52900588	52900683	1000	-	.	gene_id "MSTRG.40701"; transcript_id "MSTRG.40701.29"; exon_number "5";
chr12	StringTie	exon	52901159	52901219	1000	-	.	gene_id "MSTRG.40701"; transcript_id "MSTRG.40701.29"; exon_number "6";
chr12	StringTie	exon	52901864	52902072	1000	-	.	gene_id "MSTRG.40701"; transcript_id "MSTRG.40701.29"; exon_number "7";
chr12	StringTie	exon	52904658	52905079	1000	-	.	gene_id "MSTRG.40701"; transcript_id "MSTRG.40701.29"; exon_number "8";
chr12	StringTie	exon	52907256	52907325	1000	-	.	gene_id "MSTRG.40701"; transcript_id "MSTRG.40701.29"; exon_number "9";
chr12	StringTie	transcript	52897047	52907985	1000	-	.	gene_id "MSTRG.40701"; transcript_id "MSTRG.40701.3";
chr12	StringTie	exon	52897047	52897618	1000	-	.	gene_id "MSTRG.40701"; transcript_id "MSTRG.40701.3"; exon_number "1";
chr12	StringTie	exon	52898461	52898519	1000	-	.	gene_id "MSTRG.40701"; transcript_id "MSTRG.40701.3"; exon_number "2";
chr12	StringTie	exon	52898679	52898899	1000	-	.	gene_id "MSTRG.40701"; transcript_id "MSTRG.40701.3"; exon_number "3";
chr12	StringTie	exon	52899775	52900062	1000	-	.	gene_id "MSTRG.40701"; transcript_id "MSTRG.40701.3"; exon_number "4";
chr12	StringTie	exon	52900588	52900683	1000	-	.	gene_id "MSTRG.40701"; transcript_id "MSTRG.40701.3"; exon_number "5";
chr12	StringTie	exon	52901159	52901219	1000	-	.	gene_id "MSTRG.40701"; transcript_id "MSTRG.40701.3"; exon_number "6";
chr12	StringTie	exon	52901864	52902072	1000	-	.	gene_id "MSTRG.40701"; transcript_id "MSTRG.40701.3"; exon_number "7";
chr12	StringTie	exon	52904658	52905027	1000	-	.	gene_id "MSTRG.40701"; transcript_id "MSTRG.40701.3"; exon_number "8";
chr12	StringTie	exon	52906648	52907985	1000	-	.	gene_id "MSTRG.40701"; transcript_id "MSTRG.40701.3"; exon_number "9";
chr12	StringTie	transcript	52897133	52907325	1000	-	.	gene_id "MSTRG.40701"; transcript_id "MSTRG.40701.30";
chr12	StringTie	exon	52897133	52897618	1000	-	.	gene_id "MSTRG.40701"; transcript_id "MSTRG.40701.30"; exon_number "1";
chr12	StringTie	exon	52898461	52898519	1000	-	.	gene_id "MSTRG.40701"; transcript_id "MSTRG.40701.30"; exon_number "2";
chr12	StringTie	exon	52898679	52898809	1000	-	.	gene_id "MSTRG.40701"; transcript_id "MSTRG.40701.30"; exon_number "3";
chr12	StringTie	exon	52898885	52898899	1000	-	.	gene_id "MSTRG.40701"; transcript_id "MSTRG.40701.30"; exon_number "4";
chr12	StringTie	exon	52899775	52900062	1000	-	.	gene_id "MSTRG.40701"; transcript_id "MSTRG.40701.30"; exon_number "5";
chr12	StringTie	exon	52900588	52900683	1000	-	.	gene_id "MSTRG.40701"; transcript_id "MSTRG.40701.30"; exon_number "6";
chr12	StringTie	exon	52901159	52901219	1000	-	.	gene_id "MSTRG.40701"; transcript_id "MSTRG.40701.30"; exon_number "7";
chr12	StringTie	exon	52901864	52902072	1000	-	.	gene_id "MSTRG.40701"; transcript_id "MSTRG.40701.30"; exon_number "8";
chr12	StringTie	exon	52904658	52905045	1000	-	.	gene_id "MSTRG.40701"; transcript_id "MSTRG.40701.30"; exon_number "9";
chr12	StringTie	exon	52907256	52907325	1000	-	.	gene_id "MSTRG.40701"; transcript_id "MSTRG.40701.30"; exon_number "10";
chr12	StringTie	transcript	52897133	52949882	1000	-	.	gene_id "MSTRG.40701"; transcript_id "MSTRG.40701.31";
chr12	StringTie	exon	52897133	52897618	1000	-	.	gene_id "MSTRG.40701"; transcript_id "MSTRG.40701.31"; exon_number "1";
chr12	StringTie	exon	52898461	52898519	1000	-	.	gene_id "MSTRG.40701"; transcript_id "MSTRG.40701.31"; exon_number "2";
chr12	StringTie	exon	52898679	52899145	1000	-	.	gene_id "MSTRG.40701"; transcript_id "MSTRG.40701.31"; exon_number "3";
chr12	StringTie	exon	52899775	52900065	1000	-	.	gene_id "MSTRG.40701"; transcript_id "MSTRG.40701.31"; exon_number "4";
chr12	StringTie	exon	52900588	52900683	1000	-	.	gene_id "MSTRG.40701"; transcript_id "MSTRG.40701.31"; exon_number "5";
chr12	StringTie	exon	52901159	52901219	1000	-	.	gene_id "MSTRG.40701"; transcript_id "MSTRG.40701.31"; exon_number "6";
chr12	StringTie	exon	52901864	52902072	1000	-	.	gene_id "MSTRG.40701"; transcript_id "MSTRG.40701.31"; exon_number "7";
chr12	StringTie	exon	52904658	52905027	1000	-	.	gene_id "MSTRG.40701"; transcript_id "MSTRG.40701.31"; exon_number "8";
chr12	StringTie	exon	52949456	52949585	1000	-	.	gene_id "MSTRG.40701"; transcript_id "MSTRG.40701.31"; exon_number "9";
chr12	StringTie	exon	52949715	52949882	1000	-	.	gene_id "MSTRG.40701"; transcript_id "MSTRG.40701.31"; exon_number "10";
chr12	StringTie	transcript	52897134	52907273	1000	-	.	gene_id "MSTRG.40701"; transcript_id "MSTRG.40701.32";
chr12	StringTie	exon	52897134	52897618	1000	-	.	gene_id "MSTRG.40701"; transcript_id "MSTRG.40701.32"; exon_number "1";
chr12	StringTie	exon	52898461	52898519	1000	-	.	gene_id "MSTRG.40701"; transcript_id "MSTRG.40701.32"; exon_number "2";
chr12	StringTie	exon	52898679	52898897	1000	-	.	gene_id "MSTRG.40701"; transcript_id "MSTRG.40701.32"; exon_number "3";
chr12	StringTie	exon	52899775	52900062	1000	-	.	gene_id "MSTRG.40701"; transcript_id "MSTRG.40701.32"; exon_number "4";
chr12	StringTie	exon	52900588	52900683	1000	-	.	gene_id "MSTRG.40701"; transcript_id "MSTRG.40701.32"; exon_number "5";
chr12	StringTie	exon	52901159	52901219	1000	-	.	gene_id "MSTRG.40701"; transcript_id "MSTRG.40701.32"; exon_number "6";
chr12	StringTie	exon	52901864	52902072	1000	-	.	gene_id "MSTRG.40701"; transcript_id "MSTRG.40701.32"; exon_number "7";
chr12	StringTie	exon	52904658	52905045	1000	-	.	gene_id "MSTRG.40701"; transcript_id "MSTRG.40701.32"; exon_number "8";
chr12	StringTie	exon	52907256	52907273	1000	-	.	gene_id "MSTRG.40701"; transcript_id "MSTRG.40701.32"; exon_number "9";
chr12	StringTie	transcript	52897134	52926508	1000	-	.	gene_id "MSTRG.40701"; transcript_id "MSTRG.40701.33";
chr12	StringTie	exon	52897134	52897618	1000	-	.	gene_id "MSTRG.40701"; transcript_id "MSTRG.40701.33"; exon_number "1";
chr12	StringTie	exon	52898461	52898519	1000	-	.	gene_id "MSTRG.40701"; transcript_id "MSTRG.40701.33"; exon_number "2";
chr12	StringTie	exon	52898679	52898809	1000	-	.	gene_id "MSTRG.40701"; transcript_id "MSTRG.40701.33"; exon_number "3";
chr12	StringTie	exon	52898885	52898899	1000	-	.	gene_id "MSTRG.40701"; transcript_id "MSTRG.40701.33"; exon_number "4";
chr12	StringTie	exon	52899775	52899983	1000	-	.	gene_id "MSTRG.40701"; transcript_id "MSTRG.40701.33"; exon_number "5";
chr12	StringTie	exon	52900032	52900065	1000	-	.	gene_id "MSTRG.40701"; transcript_id "MSTRG.40701.33"; exon_number "6";
chr12	StringTie	exon	52900588	52900683	1000	-	.	gene_id "MSTRG.40701"; transcript_id "MSTRG.40701.33"; exon_number "7";
chr12	StringTie	exon	52901159	52901219	1000	-	.	gene_id "MSTRG.40701"; transcript_id "MSTRG.40701.33"; exon_number "8";
chr12	StringTie	exon	52901864	52902072	1000	-	.	gene_id "MSTRG.40701"; transcript_id "MSTRG.40701.33"; exon_number "9";
chr12	StringTie	exon	52904658	52905079	1000	-	.	gene_id "MSTRG.40701"; transcript_id "MSTRG.40701.33"; exon_number "10";
chr12	StringTie	exon	52926412	52926508	1000	-	.	gene_id "MSTRG.40701"; transcript_id "MSTRG.40701.33"; exon_number "11";
chr12	StringTie	transcript	52897141	52907060	1000	-	.	gene_id "MSTRG.40701"; transcript_id "MSTRG.40701.34";
chr12	StringTie	exon	52897141	52897618	1000	-	.	gene_id "MSTRG.40701"; transcript_id "MSTRG.40701.34"; exon_number "1";
chr12	StringTie	exon	52898461	52898519	1000	-	.	gene_id "MSTRG.40701"; transcript_id "MSTRG.40701.34"; exon_number "2";
chr12	StringTie	exon	52898679	52898899	1000	-	.	gene_id "MSTRG.40701"; transcript_id "MSTRG.40701.34"; exon_number "3";
chr12	StringTie	exon	52899775	52900065	1000	-	.	gene_id "MSTRG.40701"; transcript_id "MSTRG.40701.34"; exon_number "4";
chr12	StringTie	exon	52900588	52900683	1000	-	.	gene_id "MSTRG.40701"; transcript_id "MSTRG.40701.34"; exon_number "5";
chr12	StringTie	exon	52901159	52901219	1000	-	.	gene_id "MSTRG.40701"; transcript_id "MSTRG.40701.34"; exon_number "6";
chr12	StringTie	exon	52901864	52902125	1000	-	.	gene_id "MSTRG.40701"; transcript_id "MSTRG.40701.34"; exon_number "7";
chr12	StringTie	exon	52904658	52905027	1000	-	.	gene_id "MSTRG.40701"; transcript_id "MSTRG.40701.34"; exon_number "8";
chr12	StringTie	exon	52906648	52907060	1000	-	.	gene_id "MSTRG.40701"; transcript_id "MSTRG.40701.34"; exon_number "9";
chr12	StringTie	transcript	52897149	52949776	1000	-	.	gene_id "MSTRG.40701"; transcript_id "MSTRG.40701.35";
chr12	StringTie	exon	52897149	52897618	1000	-	.	gene_id "MSTRG.40701"; transcript_id "MSTRG.40701.35"; exon_number "1";
chr12	StringTie	exon	52898461	52898519	1000	-	.	gene_id "MSTRG.40701"; transcript_id "MSTRG.40701.35"; exon_number "2";
chr12	StringTie	exon	52898679	52899145	1000	-	.	gene_id "MSTRG.40701"; transcript_id "MSTRG.40701.35"; exon_number "3";
chr12	StringTie	exon	52899775	52900065	1000	-	.	gene_id "MSTRG.40701"; transcript_id "MSTRG.40701.35"; exon_number "4";
chr12	StringTie	exon	52900588	52900683	1000	-	.	gene_id "MSTRG.40701"; transcript_id "MSTRG.40701.35"; exon_number "5";
chr12	StringTie	exon	52901159	52901219	1000	-	.	gene_id "MSTRG.40701"; transcript_id "MSTRG.40701.35"; exon_number "6";
chr12	StringTie	exon	52901864	52902072	1000	-	.	gene_id "MSTRG.40701"; transcript_id "MSTRG.40701.35"; exon_number "7";
chr12	StringTie	exon	52904658	52905027	1000	-	.	gene_id "MSTRG.40701"; transcript_id "MSTRG.40701.35"; exon_number "8";
chr12	StringTie	exon	52949456	52949517	1000	-	.	gene_id "MSTRG.40701"; transcript_id "MSTRG.40701.35"; exon_number "9";
chr12	StringTie	exon	52949715	52949776	1000	-	.	gene_id "MSTRG.40701"; transcript_id "MSTRG.40701.35"; exon_number "10";
chr12	StringTie	transcript	52897149	52949904	1000	-	.	gene_id "MSTRG.40701"; transcript_id "MSTRG.40701.36";
chr12	StringTie	exon	52897149	52897618	1000	-	.	gene_id "MSTRG.40701"; transcript_id "MSTRG.40701.36"; exon_number "1";
chr12	StringTie	exon	52898461	52898519	1000	-	.	gene_id "MSTRG.40701"; transcript_id "MSTRG.40701.36"; exon_number "2";
chr12	StringTie	exon	52898679	52898899	1000	-	.	gene_id "MSTRG.40701"; transcript_id "MSTRG.40701.36"; exon_number "3";
chr12	StringTie	exon	52899775	52899983	1000	-	.	gene_id "MSTRG.40701"; transcript_id "MSTRG.40701.36"; exon_number "4";
chr12	StringTie	exon	52900032	52900065	1000	-	.	gene_id "MSTRG.40701"; transcript_id "MSTRG.40701.36"; exon_number "5";
chr12	StringTie	exon	52900588	52900683	1000	-	.	gene_id "MSTRG.40701"; transcript_id "MSTRG.40701.36"; exon_number "6";
chr12	StringTie	exon	52901159	52901219	1000	-	.	gene_id "MSTRG.40701"; transcript_id "MSTRG.40701.36"; exon_number "7";
chr12	StringTie	exon	52901864	52902072	1000	-	.	gene_id "MSTRG.40701"; transcript_id "MSTRG.40701.36"; exon_number "8";
chr12	StringTie	exon	52904658	52905027	1000	-	.	gene_id "MSTRG.40701"; transcript_id "MSTRG.40701.36"; exon_number "9";
chr12	StringTie	exon	52949456	52949517	1000	-	.	gene_id "MSTRG.40701"; transcript_id "MSTRG.40701.36"; exon_number "10";
chr12	StringTie	exon	52949715	52949904	1000	-	.	gene_id "MSTRG.40701"; transcript_id "MSTRG.40701.36"; exon_number "11";
chr12	StringTie	transcript	52897161	52907325	1000	-	.	gene_id "MSTRG.40701"; transcript_id "MSTRG.40701.37";
chr12	StringTie	exon	52897161	52897618	1000	-	.	gene_id "MSTRG.40701"; transcript_id "MSTRG.40701.37"; exon_number "1";
chr12	StringTie	exon	52898461	52898519	1000	-	.	gene_id "MSTRG.40701"; transcript_id "MSTRG.40701.37"; exon_number "2";
chr12	StringTie	exon	52898679	52898899	1000	-	.	gene_id "MSTRG.40701"; transcript_id "MSTRG.40701.37"; exon_number "3";
chr12	StringTie	exon	52899775	52899981	1000	-	.	gene_id "MSTRG.40701"; transcript_id "MSTRG.40701.37"; exon_number "4";
chr12	StringTie	exon	52900599	52900683	1000	-	.	gene_id "MSTRG.40701"; transcript_id "MSTRG.40701.37"; exon_number "5";
chr12	StringTie	exon	52901159	52901219	1000	-	.	gene_id "MSTRG.40701"; transcript_id "MSTRG.40701.37"; exon_number "6";
chr12	StringTie	exon	52901864	52902072	1000	-	.	gene_id "MSTRG.40701"; transcript_id "MSTRG.40701.37"; exon_number "7";
chr12	StringTie	exon	52904658	52905079	1000	-	.	gene_id "MSTRG.40701"; transcript_id "MSTRG.40701.37"; exon_number "8";
chr12	StringTie	exon	52907256	52907325	1000	-	.	gene_id "MSTRG.40701"; transcript_id "MSTRG.40701.37"; exon_number "9";
chr12	StringTie	transcript	52897164	52907484	1000	-	.	gene_id "MSTRG.40701"; transcript_id "MSTRG.40701.38";
chr12	StringTie	exon	52897164	52897618	1000	-	.	gene_id "MSTRG.40701"; transcript_id "MSTRG.40701.38"; exon_number "1";
chr12	StringTie	exon	52898461	52898519	1000	-	.	gene_id "MSTRG.40701"; transcript_id "MSTRG.40701.38"; exon_number "2";
chr12	StringTie	exon	52898679	52898809	1000	-	.	gene_id "MSTRG.40701"; transcript_id "MSTRG.40701.38"; exon_number "3";
chr12	StringTie	exon	52898885	52898899	1000	-	.	gene_id "MSTRG.40701"; transcript_id "MSTRG.40701.38"; exon_number "4";
chr12	StringTie	exon	52899775	52900683	1000	-	.	gene_id "MSTRG.40701"; transcript_id "MSTRG.40701.38"; exon_number "5";
chr12	StringTie	exon	52901159	52901219	1000	-	.	gene_id "MSTRG.40701"; transcript_id "MSTRG.40701.38"; exon_number "6";
chr12	StringTie	exon	52901864	52902072	1000	-	.	gene_id "MSTRG.40701"; transcript_id "MSTRG.40701.38"; exon_number "7";
chr12	StringTie	exon	52904658	52905045	1000	-	.	gene_id "MSTRG.40701"; transcript_id "MSTRG.40701.38"; exon_number "8";
chr12	StringTie	exon	52907256	52907484	1000	-	.	gene_id "MSTRG.40701"; transcript_id "MSTRG.40701.38"; exon_number "9";
chr12	StringTie	transcript	52897166	52913364	1000	-	.	gene_id "MSTRG.40701"; transcript_id "MSTRG.40701.39";
chr12	StringTie	exon	52897166	52897618	1000	-	.	gene_id "MSTRG.40701"; transcript_id "MSTRG.40701.39"; exon_number "1";
chr12	StringTie	exon	52898461	52898519	1000	-	.	gene_id "MSTRG.40701"; transcript_id "MSTRG.40701.39"; exon_number "2";
chr12	StringTie	exon	52898679	52898899	1000	-	.	gene_id "MSTRG.40701"; transcript_id "MSTRG.40701.39"; exon_number "3";
chr12	StringTie	exon	52899775	52900065	1000	-	.	gene_id "MSTRG.40701"; transcript_id "MSTRG.40701.39"; exon_number "4";
chr12	StringTie	exon	52900588	52900683	1000	-	.	gene_id "MSTRG.40701"; transcript_id "MSTRG.40701.39"; exon_number "5";
chr12	StringTie	exon	52901159	52901219	1000	-	.	gene_id "MSTRG.40701"; transcript_id "MSTRG.40701.39"; exon_number "6";
chr12	StringTie	exon	52901864	52902072	1000	-	.	gene_id "MSTRG.40701"; transcript_id "MSTRG.40701.39"; exon_number "7";
chr12	StringTie	exon	52904658	52905079	1000	-	.	gene_id "MSTRG.40701"; transcript_id "MSTRG.40701.39"; exon_number "8";
chr12	StringTie	exon	52913296	52913364	1000	-	.	gene_id "MSTRG.40701"; transcript_id "MSTRG.40701.39"; exon_number "9";
chr12	StringTie	transcript	52897057	52907060	1000	-	.	gene_id "MSTRG.40701"; transcript_id "MSTRG.40701.4";
chr12	StringTie	exon	52897057	52897618	1000	-	.	gene_id "MSTRG.40701"; transcript_id "MSTRG.40701.4"; exon_number "1";
chr12	StringTie	exon	52898461	52898519	1000	-	.	gene_id "MSTRG.40701"; transcript_id "MSTRG.40701.4"; exon_number "2";
chr12	StringTie	exon	52898679	52898899	1000	-	.	gene_id "MSTRG.40701"; transcript_id "MSTRG.40701.4"; exon_number "3";
chr12	StringTie	exon	52899775	52900065	1000	-	.	gene_id "MSTRG.40701"; transcript_id "MSTRG.40701.4"; exon_number "4";
chr12	StringTie	exon	52900588	52900683	1000	-	.	gene_id "MSTRG.40701"; transcript_id "MSTRG.40701.4"; exon_number "5";
chr12	StringTie	exon	52901159	52901219	1000	-	.	gene_id "MSTRG.40701"; transcript_id "MSTRG.40701.4"; exon_number "6";
chr12	StringTie	exon	52901864	52902072	1000	-	.	gene_id "MSTRG.40701"; transcript_id "MSTRG.40701.4"; exon_number "7";
chr12	StringTie	exon	52904658	52905027	1000	-	.	gene_id "MSTRG.40701"; transcript_id "MSTRG.40701.4"; exon_number "8";
chr12	StringTie	exon	52906648	52907060	1000	-	.	gene_id "MSTRG.40701"; transcript_id "MSTRG.40701.4"; exon_number "9";
chr12	StringTie	transcript	52897172	52949966	1000	-	.	gene_id "MSTRG.40701"; transcript_id "MSTRG.40701.40";
chr12	StringTie	exon	52897172	52897618	1000	-	.	gene_id "MSTRG.40701"; transcript_id "MSTRG.40701.40"; exon_number "1";
chr12	StringTie	exon	52898461	52898519	1000	-	.	gene_id "MSTRG.40701"; transcript_id "MSTRG.40701.40"; exon_number "2";
chr12	StringTie	exon	52898679	52898899	1000	-	.	gene_id "MSTRG.40701"; transcript_id "MSTRG.40701.40"; exon_number "3";
chr12	StringTie	exon	52899775	52900065	1000	-	.	gene_id "MSTRG.40701"; transcript_id "MSTRG.40701.40"; exon_number "4";
chr12	StringTie	exon	52900588	52900683	1000	-	.	gene_id "MSTRG.40701"; transcript_id "MSTRG.40701.40"; exon_number "5";
chr12	StringTie	exon	52901159	52901219	1000	-	.	gene_id "MSTRG.40701"; transcript_id "MSTRG.40701.40"; exon_number "6";
chr12	StringTie	exon	52901864	52902072	1000	-	.	gene_id "MSTRG.40701"; transcript_id "MSTRG.40701.40"; exon_number "7";
chr12	StringTie	exon	52904658	52905079	1000	-	.	gene_id "MSTRG.40701"; transcript_id "MSTRG.40701.40"; exon_number "8";
chr12	StringTie	exon	52949456	52949578	1000	-	.	gene_id "MSTRG.40701"; transcript_id "MSTRG.40701.40"; exon_number "9";
chr12	StringTie	exon	52949715	52949966	1000	-	.	gene_id "MSTRG.40701"; transcript_id "MSTRG.40701.40"; exon_number "10";
chr12	StringTie	transcript	52897172	52949966	1000	-	.	gene_id "MSTRG.40701"; transcript_id "MSTRG.40701.41";
chr12	StringTie	exon	52897172	52897618	1000	-	.	gene_id "MSTRG.40701"; transcript_id "MSTRG.40701.41"; exon_number "1";
chr12	StringTie	exon	52898461	52898519	1000	-	.	gene_id "MSTRG.40701"; transcript_id "MSTRG.40701.41"; exon_number "2";
chr12	StringTie	exon	52898679	52898809	1000	-	.	gene_id "MSTRG.40701"; transcript_id "MSTRG.40701.41"; exon_number "3";
chr12	StringTie	exon	52898885	52898899	1000	-	.	gene_id "MSTRG.40701"; transcript_id "MSTRG.40701.41"; exon_number "4";
chr12	StringTie	exon	52899775	52900065	1000	-	.	gene_id "MSTRG.40701"; transcript_id "MSTRG.40701.41"; exon_number "5";
chr12	StringTie	exon	52900588	52900683	1000	-	.	gene_id "MSTRG.40701"; transcript_id "MSTRG.40701.41"; exon_number "6";
chr12	StringTie	exon	52901159	52901219	1000	-	.	gene_id "MSTRG.40701"; transcript_id "MSTRG.40701.41"; exon_number "7";
chr12	StringTie	exon	52901864	52902072	1000	-	.	gene_id "MSTRG.40701"; transcript_id "MSTRG.40701.41"; exon_number "8";
chr12	StringTie	exon	52904658	52905079	1000	-	.	gene_id "MSTRG.40701"; transcript_id "MSTRG.40701.41"; exon_number "9";
chr12	StringTie	exon	52949456	52949578	1000	-	.	gene_id "MSTRG.40701"; transcript_id "MSTRG.40701.41"; exon_number "10";
chr12	StringTie	exon	52949715	52949966	1000	-	.	gene_id "MSTRG.40701"; transcript_id "MSTRG.40701.41"; exon_number "11";
chr12	StringTie	transcript	52897173	52905267	1000	-	.	gene_id "MSTRG.40701"; transcript_id "MSTRG.40701.42";
chr12	StringTie	exon	52897173	52897618	1000	-	.	gene_id "MSTRG.40701"; transcript_id "MSTRG.40701.42"; exon_number "1";
chr12	StringTie	exon	52898461	52898519	1000	-	.	gene_id "MSTRG.40701"; transcript_id "MSTRG.40701.42"; exon_number "2";
chr12	StringTie	exon	52898679	52899145	1000	-	.	gene_id "MSTRG.40701"; transcript_id "MSTRG.40701.42"; exon_number "3";
chr12	StringTie	exon	52899775	52900065	1000	-	.	gene_id "MSTRG.40701"; transcript_id "MSTRG.40701.42"; exon_number "4";
chr12	StringTie	exon	52900588	52900683	1000	-	.	gene_id "MSTRG.40701"; transcript_id "MSTRG.40701.42"; exon_number "5";
chr12	StringTie	exon	52901159	52901219	1000	-	.	gene_id "MSTRG.40701"; transcript_id "MSTRG.40701.42"; exon_number "6";
chr12	StringTie	exon	52901864	52902072	1000	-	.	gene_id "MSTRG.40701"; transcript_id "MSTRG.40701.42"; exon_number "7";
chr12	StringTie	exon	52904658	52905027	1000	-	.	gene_id "MSTRG.40701"; transcript_id "MSTRG.40701.42"; exon_number "8";
chr12	StringTie	exon	52905132	52905267	1000	-	.	gene_id "MSTRG.40701"; transcript_id "MSTRG.40701.42"; exon_number "9";
chr12	StringTie	transcript	52897176	52905337	1000	-	.	gene_id "MSTRG.40701"; transcript_id "MSTRG.40701.43";
chr12	StringTie	exon	52897176	52897618	1000	-	.	gene_id "MSTRG.40701"; transcript_id "MSTRG.40701.43"; exon_number "1";
chr12	StringTie	exon	52898461	52898519	1000	-	.	gene_id "MSTRG.40701"; transcript_id "MSTRG.40701.43"; exon_number "2";
chr12	StringTie	exon	52898679	52898899	1000	-	.	gene_id "MSTRG.40701"; transcript_id "MSTRG.40701.43"; exon_number "3";
chr12	StringTie	exon	52899775	52900065	1000	-	.	gene_id "MSTRG.40701"; transcript_id "MSTRG.40701.43"; exon_number "4";
chr12	StringTie	exon	52900588	52900683	1000	-	.	gene_id "MSTRG.40701"; transcript_id "MSTRG.40701.43"; exon_number "5";
chr12	StringTie	exon	52901159	52901219	1000	-	.	gene_id "MSTRG.40701"; transcript_id "MSTRG.40701.43"; exon_number "6";
chr12	StringTie	exon	52901864	52902072	1000	-	.	gene_id "MSTRG.40701"; transcript_id "MSTRG.40701.43"; exon_number "7";
chr12	StringTie	exon	52904658	52905045	1000	-	.	gene_id "MSTRG.40701"; transcript_id "MSTRG.40701.43"; exon_number "8";
chr12	StringTie	exon	52905132	52905337	1000	-	.	gene_id "MSTRG.40701"; transcript_id "MSTRG.40701.43"; exon_number "9";
chr12	StringTie	transcript	52897182	52907326	1000	-	.	gene_id "MSTRG.40701"; transcript_id "MSTRG.40701.44";
chr12	StringTie	exon	52897182	52897618	1000	-	.	gene_id "MSTRG.40701"; transcript_id "MSTRG.40701.44"; exon_number "1";
chr12	StringTie	exon	52898461	52898519	1000	-	.	gene_id "MSTRG.40701"; transcript_id "MSTRG.40701.44"; exon_number "2";
chr12	StringTie	exon	52898679	52898897	1000	-	.	gene_id "MSTRG.40701"; transcript_id "MSTRG.40701.44"; exon_number "3";
chr12	StringTie	exon	52899775	52900065	1000	-	.	gene_id "MSTRG.40701"; transcript_id "MSTRG.40701.44"; exon_number "4";
chr12	StringTie	exon	52900588	52900683	1000	-	.	gene_id "MSTRG.40701"; transcript_id "MSTRG.40701.44"; exon_number "5";
chr12	StringTie	exon	52901159	52901219	1000	-	.	gene_id "MSTRG.40701"; transcript_id "MSTRG.40701.44"; exon_number "6";
chr12	StringTie	exon	52901864	52902072	1000	-	.	gene_id "MSTRG.40701"; transcript_id "MSTRG.40701.44"; exon_number "7";
chr12	StringTie	exon	52904658	52905045	1000	-	.	gene_id "MSTRG.40701"; transcript_id "MSTRG.40701.44"; exon_number "8";
chr12	StringTie	exon	52907256	52907326	1000	-	.	gene_id "MSTRG.40701"; transcript_id "MSTRG.40701.44"; exon_number "9";
chr12	StringTie	transcript	52897184	52926435	1000	-	.	gene_id "MSTRG.40701"; transcript_id "MSTRG.40701.45";
chr12	StringTie	exon	52897184	52897618	1000	-	.	gene_id "MSTRG.40701"; transcript_id "MSTRG.40701.45"; exon_number "1";
chr12	StringTie	exon	52898461	52898519	1000	-	.	gene_id "MSTRG.40701"; transcript_id "MSTRG.40701.45"; exon_number "2";
chr12	StringTie	exon	52898679	52898899	1000	-	.	gene_id "MSTRG.40701"; transcript_id "MSTRG.40701.45"; exon_number "3";
chr12	StringTie	exon	52899775	52900062	1000	-	.	gene_id "MSTRG.40701"; transcript_id "MSTRG.40701.45"; exon_number "4";
chr12	StringTie	exon	52900588	52900683	1000	-	.	gene_id "MSTRG.40701"; transcript_id "MSTRG.40701.45"; exon_number "5";
chr12	StringTie	exon	52901159	52901219	1000	-	.	gene_id "MSTRG.40701"; transcript_id "MSTRG.40701.45"; exon_number "6";
chr12	StringTie	exon	52901864	52902072	1000	-	.	gene_id "MSTRG.40701"; transcript_id "MSTRG.40701.45"; exon_number "7";
chr12	StringTie	exon	52904658	52905079	1000	-	.	gene_id "MSTRG.40701"; transcript_id "MSTRG.40701.45"; exon_number "8";
chr12	StringTie	exon	52926412	52926435	1000	-	.	gene_id "MSTRG.40701"; transcript_id "MSTRG.40701.45"; exon_number "9";
chr12	StringTie	transcript	52897187	52949918	1000	-	.	gene_id "MSTRG.40701"; transcript_id "MSTRG.40701.46";
chr12	StringTie	exon	52897187	52897618	1000	-	.	gene_id "MSTRG.40701"; transcript_id "MSTRG.40701.46"; exon_number "1";
chr12	StringTie	exon	52898461	52898519	1000	-	.	gene_id "MSTRG.40701"; transcript_id "MSTRG.40701.46"; exon_number "2";
chr12	StringTie	exon	52898679	52898899	1000	-	.	gene_id "MSTRG.40701"; transcript_id "MSTRG.40701.46"; exon_number "3";
chr12	StringTie	exon	52899775	52900065	1000	-	.	gene_id "MSTRG.40701"; transcript_id "MSTRG.40701.46"; exon_number "4";
chr12	StringTie	exon	52900588	52900683	1000	-	.	gene_id "MSTRG.40701"; transcript_id "MSTRG.40701.46"; exon_number "5";
chr12	StringTie	exon	52901159	52901219	1000	-	.	gene_id "MSTRG.40701"; transcript_id "MSTRG.40701.46"; exon_number "6";
chr12	StringTie	exon	52901864	52902072	1000	-	.	gene_id "MSTRG.40701"; transcript_id "MSTRG.40701.46"; exon_number "7";
chr12	StringTie	exon	52904658	52905027	1000	-	.	gene_id "MSTRG.40701"; transcript_id "MSTRG.40701.46"; exon_number "8";
chr12	StringTie	exon	52949456	52949578	1000	-	.	gene_id "MSTRG.40701"; transcript_id "MSTRG.40701.46"; exon_number "9";
chr12	StringTie	exon	52949715	52949918	1000	-	.	gene_id "MSTRG.40701"; transcript_id "MSTRG.40701.46"; exon_number "10";
chr12	StringTie	transcript	52897187	52949901	1000	-	.	gene_id "MSTRG.40701"; transcript_id "MSTRG.40701.47";
chr12	StringTie	exon	52897187	52897618	1000	-	.	gene_id "MSTRG.40701"; transcript_id "MSTRG.40701.47"; exon_number "1";
chr12	StringTie	exon	52898461	52898519	1000	-	.	gene_id "MSTRG.40701"; transcript_id "MSTRG.40701.47"; exon_number "2";
chr12	StringTie	exon	52898679	52898899	1000	-	.	gene_id "MSTRG.40701"; transcript_id "MSTRG.40701.47"; exon_number "3";
chr12	StringTie	exon	52899775	52899981	1000	-	.	gene_id "MSTRG.40701"; transcript_id "MSTRG.40701.47"; exon_number "4";
chr12	StringTie	exon	52900599	52900683	1000	-	.	gene_id "MSTRG.40701"; transcript_id "MSTRG.40701.47"; exon_number "5";
chr12	StringTie	exon	52901159	52901219	1000	-	.	gene_id "MSTRG.40701"; transcript_id "MSTRG.40701.47"; exon_number "6";
chr12	StringTie	exon	52901864	52902072	1000	-	.	gene_id "MSTRG.40701"; transcript_id "MSTRG.40701.47"; exon_number "7";
chr12	StringTie	exon	52904658	52905045	1000	-	.	gene_id "MSTRG.40701"; transcript_id "MSTRG.40701.47"; exon_number "8";
chr12	StringTie	exon	52949456	52949578	1000	-	.	gene_id "MSTRG.40701"; transcript_id "MSTRG.40701.47"; exon_number "9";
chr12	StringTie	exon	52949715	52949901	1000	-	.	gene_id "MSTRG.40701"; transcript_id "MSTRG.40701.47"; exon_number "10";
chr12	StringTie	transcript	52897187	52949776	1000	-	.	gene_id "MSTRG.40701"; transcript_id "MSTRG.40701.48";
chr12	StringTie	exon	52897187	52897618	1000	-	.	gene_id "MSTRG.40701"; transcript_id "MSTRG.40701.48"; exon_number "1";
chr12	StringTie	exon	52898461	52898519	1000	-	.	gene_id "MSTRG.40701"; transcript_id "MSTRG.40701.48"; exon_number "2";
chr12	StringTie	exon	52898679	52898946	1000	-	.	gene_id "MSTRG.40701"; transcript_id "MSTRG.40701.48"; exon_number "3";
chr12	StringTie	exon	52899775	52900065	1000	-	.	gene_id "MSTRG.40701"; transcript_id "MSTRG.40701.48"; exon_number "4";
chr12	StringTie	exon	52900588	52900683	1000	-	.	gene_id "MSTRG.40701"; transcript_id "MSTRG.40701.48"; exon_number "5";
chr12	StringTie	exon	52901159	52901219	1000	-	.	gene_id "MSTRG.40701"; transcript_id "MSTRG.40701.48"; exon_number "6";
chr12	StringTie	exon	52901864	52902072	1000	-	.	gene_id "MSTRG.40701"; transcript_id "MSTRG.40701.48"; exon_number "7";
chr12	StringTie	exon	52904658	52905027	1000	-	.	gene_id "MSTRG.40701"; transcript_id "MSTRG.40701.48"; exon_number "8";
chr12	StringTie	exon	52949456	52949517	1000	-	.	gene_id "MSTRG.40701"; transcript_id "MSTRG.40701.48"; exon_number "9";
chr12	StringTie	exon	52949715	52949776	1000	-	.	gene_id "MSTRG.40701"; transcript_id "MSTRG.40701.48"; exon_number "10";
chr12	StringTie	transcript	52897187	52949946	1000	-	.	gene_id "MSTRG.40701"; transcript_id "MSTRG.40701.49";
chr12	StringTie	exon	52897187	52897618	1000	-	.	gene_id "MSTRG.40701"; transcript_id "MSTRG.40701.49"; exon_number "1";
chr12	StringTie	exon	52898461	52898519	1000	-	.	gene_id "MSTRG.40701"; transcript_id "MSTRG.40701.49"; exon_number "2";
chr12	StringTie	exon	52898679	52898809	1000	-	.	gene_id "MSTRG.40701"; transcript_id "MSTRG.40701.49"; exon_number "3";
chr12	StringTie	exon	52898885	52898899	1000	-	.	gene_id "MSTRG.40701"; transcript_id "MSTRG.40701.49"; exon_number "4";
chr12	StringTie	exon	52899775	52899981	1000	-	.	gene_id "MSTRG.40701"; transcript_id "MSTRG.40701.49"; exon_number "5";
chr12	StringTie	exon	52900599	52900683	1000	-	.	gene_id "MSTRG.40701"; transcript_id "MSTRG.40701.49"; exon_number "6";
chr12	StringTie	exon	52901159	52901219	1000	-	.	gene_id "MSTRG.40701"; transcript_id "MSTRG.40701.49"; exon_number "7";
chr12	StringTie	exon	52901864	52902072	1000	-	.	gene_id "MSTRG.40701"; transcript_id "MSTRG.40701.49"; exon_number "8";
chr12	StringTie	exon	52904658	52905045	1000	-	.	gene_id "MSTRG.40701"; transcript_id "MSTRG.40701.49"; exon_number "9";
chr12	StringTie	exon	52949456	52949578	1000	-	.	gene_id "MSTRG.40701"; transcript_id "MSTRG.40701.49"; exon_number "10";
chr12	StringTie	exon	52949715	52949946	1000	-	.	gene_id "MSTRG.40701"; transcript_id "MSTRG.40701.49"; exon_number "11";
chr12	StringTie	transcript	52897064	52950065	1000	-	.	gene_id "MSTRG.40701"; transcript_id "MSTRG.40701.5";
chr12	StringTie	exon	52897064	52897618	1000	-	.	gene_id "MSTRG.40701"; transcript_id "MSTRG.40701.5"; exon_number "1";
chr12	StringTie	exon	52898461	52898519	1000	-	.	gene_id "MSTRG.40701"; transcript_id "MSTRG.40701.5"; exon_number "2";
chr12	StringTie	exon	52898679	52898809	1000	-	.	gene_id "MSTRG.40701"; transcript_id "MSTRG.40701.5"; exon_number "3";
chr12	StringTie	exon	52898885	52898899	1000	-	.	gene_id "MSTRG.40701"; transcript_id "MSTRG.40701.5"; exon_number "4";
chr12	StringTie	exon	52899775	52900065	1000	-	.	gene_id "MSTRG.40701"; transcript_id "MSTRG.40701.5"; exon_number "5";
chr12	StringTie	exon	52900588	52900683	1000	-	.	gene_id "MSTRG.40701"; transcript_id "MSTRG.40701.5"; exon_number "6";
chr12	StringTie	exon	52901159	52901219	1000	-	.	gene_id "MSTRG.40701"; transcript_id "MSTRG.40701.5"; exon_number "7";
chr12	StringTie	exon	52901864	52902072	1000	-	.	gene_id "MSTRG.40701"; transcript_id "MSTRG.40701.5"; exon_number "8";
chr12	StringTie	exon	52904658	52905027	1000	-	.	gene_id "MSTRG.40701"; transcript_id "MSTRG.40701.5"; exon_number "9";
chr12	StringTie	exon	52949456	52949585	1000	-	.	gene_id "MSTRG.40701"; transcript_id "MSTRG.40701.5"; exon_number "10";
chr12	StringTie	exon	52949715	52950065	1000	-	.	gene_id "MSTRG.40701"; transcript_id "MSTRG.40701.5"; exon_number "11";
chr12	StringTie	transcript	52897188	52926525	1000	-	.	gene_id "MSTRG.40701"; transcript_id "MSTRG.40701.51";
chr12	StringTie	exon	52897188	52897618	1000	-	.	gene_id "MSTRG.40701"; transcript_id "MSTRG.40701.51"; exon_number "1";
chr12	StringTie	exon	52898461	52898519	1000	-	.	gene_id "MSTRG.40701"; transcript_id "MSTRG.40701.51"; exon_number "2";
chr12	StringTie	exon	52898679	52898899	1000	-	.	gene_id "MSTRG.40701"; transcript_id "MSTRG.40701.51"; exon_number "3";
chr12	StringTie	exon	52899775	52900065	1000	-	.	gene_id "MSTRG.40701"; transcript_id "MSTRG.40701.51"; exon_number "4";
chr12	StringTie	exon	52900588	52900683	1000	-	.	gene_id "MSTRG.40701"; transcript_id "MSTRG.40701.51"; exon_number "5";
chr12	StringTie	exon	52901159	52901219	1000	-	.	gene_id "MSTRG.40701"; transcript_id "MSTRG.40701.51"; exon_number "6";
chr12	StringTie	exon	52901864	52902072	1000	-	.	gene_id "MSTRG.40701"; transcript_id "MSTRG.40701.51"; exon_number "7";
chr12	StringTie	exon	52904658	52905048	1000	-	.	gene_id "MSTRG.40701"; transcript_id "MSTRG.40701.51"; exon_number "8";
chr12	StringTie	exon	52926412	52926525	1000	-	.	gene_id "MSTRG.40701"; transcript_id "MSTRG.40701.51"; exon_number "9";
chr12	StringTie	transcript	52897189	52917018	1000	-	.	gene_id "MSTRG.40701"; transcript_id "MSTRG.40701.52";
chr12	StringTie	exon	52897189	52897618	1000	-	.	gene_id "MSTRG.40701"; transcript_id "MSTRG.40701.52"; exon_number "1";
chr12	StringTie	exon	52898461	52898519	1000	-	.	gene_id "MSTRG.40701"; transcript_id "MSTRG.40701.52"; exon_number "2";
chr12	StringTie	exon	52898679	52898899	1000	-	.	gene_id "MSTRG.40701"; transcript_id "MSTRG.40701.52"; exon_number "3";
chr12	StringTie	exon	52899775	52900065	1000	-	.	gene_id "MSTRG.40701"; transcript_id "MSTRG.40701.52"; exon_number "4";
chr12	StringTie	exon	52900588	52900683	1000	-	.	gene_id "MSTRG.40701"; transcript_id "MSTRG.40701.52"; exon_number "5";
chr12	StringTie	exon	52901159	52901219	1000	-	.	gene_id "MSTRG.40701"; transcript_id "MSTRG.40701.52"; exon_number "6";
chr12	StringTie	exon	52901864	52902072	1000	-	.	gene_id "MSTRG.40701"; transcript_id "MSTRG.40701.52"; exon_number "7";
chr12	StringTie	exon	52904658	52905079	1000	-	.	gene_id "MSTRG.40701"; transcript_id "MSTRG.40701.52"; exon_number "8";
chr12	StringTie	exon	52916666	52917018	1000	-	.	gene_id "MSTRG.40701"; transcript_id "MSTRG.40701.52"; exon_number "9";
chr12	StringTie	transcript	52897216	52927286	1000	-	.	gene_id "MSTRG.40701"; transcript_id "MSTRG.40701.55";
chr12	StringTie	exon	52897216	52897618	1000	-	.	gene_id "MSTRG.40701"; transcript_id "MSTRG.40701.55"; exon_number "1";
chr12	StringTie	exon	52898461	52898519	1000	-	.	gene_id "MSTRG.40701"; transcript_id "MSTRG.40701.55"; exon_number "2";
chr12	StringTie	exon	52898679	52898899	1000	-	.	gene_id "MSTRG.40701"; transcript_id "MSTRG.40701.55"; exon_number "3";
chr12	StringTie	exon	52899775	52900065	1000	-	.	gene_id "MSTRG.40701"; transcript_id "MSTRG.40701.55"; exon_number "4";
chr12	StringTie	exon	52900588	52901219	1000	-	.	gene_id "MSTRG.40701"; transcript_id "MSTRG.40701.55"; exon_number "5";
chr12	StringTie	exon	52901864	52902072	1000	-	.	gene_id "MSTRG.40701"; transcript_id "MSTRG.40701.55"; exon_number "6";
chr12	StringTie	exon	52904658	52905027	1000	-	.	gene_id "MSTRG.40701"; transcript_id "MSTRG.40701.55"; exon_number "7";
chr12	StringTie	exon	52926412	52927286	1000	-	.	gene_id "MSTRG.40701"; transcript_id "MSTRG.40701.55"; exon_number "8";
chr12	StringTie	transcript	52897064	52906663	1000	-	.	gene_id "MSTRG.40701"; transcript_id "MSTRG.40701.6";
chr12	StringTie	exon	52897064	52897618	1000	-	.	gene_id "MSTRG.40701"; transcript_id "MSTRG.40701.6"; exon_number "1";
chr12	StringTie	exon	52898461	52898519	1000	-	.	gene_id "MSTRG.40701"; transcript_id "MSTRG.40701.6"; exon_number "2";
chr12	StringTie	exon	52898679	52898899	1000	-	.	gene_id "MSTRG.40701"; transcript_id "MSTRG.40701.6"; exon_number "3";
chr12	StringTie	exon	52899775	52900062	1000	-	.	gene_id "MSTRG.40701"; transcript_id "MSTRG.40701.6"; exon_number "4";
chr12	StringTie	exon	52900588	52900683	1000	-	.	gene_id "MSTRG.40701"; transcript_id "MSTRG.40701.6"; exon_number "5";
chr12	StringTie	exon	52901159	52901219	1000	-	.	gene_id "MSTRG.40701"; transcript_id "MSTRG.40701.6"; exon_number "6";
chr12	StringTie	exon	52901864	52902072	1000	-	.	gene_id "MSTRG.40701"; transcript_id "MSTRG.40701.6"; exon_number "7";
chr12	StringTie	exon	52904658	52905079	1000	-	.	gene_id "MSTRG.40701"; transcript_id "MSTRG.40701.6"; exon_number "8";
chr12	StringTie	exon	52906648	52906663	1000	-	.	gene_id "MSTRG.40701"; transcript_id "MSTRG.40701.6"; exon_number "9";
chr12	StringTie	transcript	52932566	52942670	1000	-	.	gene_id "MSTRG.40701"; transcript_id "MSTRG.40701.66";
chr12	StringTie	exon	52932566	52932798	1000	-	.	gene_id "MSTRG.40701"; transcript_id "MSTRG.40701.66"; exon_number "1";
chr12	StringTie	exon	52936127	52936248	1000	-	.	gene_id "MSTRG.40701"; transcript_id "MSTRG.40701.66"; exon_number "2";
chr12	StringTie	exon	52941798	52942670	1000	-	.	gene_id "MSTRG.40701"; transcript_id "MSTRG.40701.66"; exon_number "3";
chr12	StringTie	transcript	52932781	52949954	1000	-	.	gene_id "MSTRG.40701"; transcript_id "MSTRG.40701.67";
chr12	StringTie	exon	52932781	52932798	1000	-	.	gene_id "MSTRG.40701"; transcript_id "MSTRG.40701.67"; exon_number "1";
chr12	StringTie	exon	52936127	52936248	1000	-	.	gene_id "MSTRG.40701"; transcript_id "MSTRG.40701.67"; exon_number "2";
chr12	StringTie	exon	52949456	52949517	1000	-	.	gene_id "MSTRG.40701"; transcript_id "MSTRG.40701.67"; exon_number "3";
chr12	StringTie	exon	52949715	52949954	1000	-	.	gene_id "MSTRG.40701"; transcript_id "MSTRG.40701.67"; exon_number "4";
chr12	StringTie	transcript	52936108	52949919	1000	-	.	gene_id "MSTRG.40701"; transcript_id "MSTRG.40701.68";
chr12	StringTie	exon	52936108	52936248	1000	-	.	gene_id "MSTRG.40701"; transcript_id "MSTRG.40701.68"; exon_number "1";
chr12	StringTie	exon	52949456	52949919	1000	-	.	gene_id "MSTRG.40701"; transcript_id "MSTRG.40701.68"; exon_number "2";
chr12	StringTie	transcript	52946517	52950030	1000	-	.	gene_id "MSTRG.40701"; transcript_id "MSTRG.40701.69";
chr12	StringTie	exon	52946517	52948828	1000	-	.	gene_id "MSTRG.40701"; transcript_id "MSTRG.40701.69"; exon_number "1";
chr12	StringTie	exon	52949456	52949494	1000	-	.	gene_id "MSTRG.40701"; transcript_id "MSTRG.40701.69"; exon_number "2";
chr12	StringTie	exon	52949715	52950030	1000	-	.	gene_id "MSTRG.40701"; transcript_id "MSTRG.40701.69"; exon_number "3";
chr12	StringTie	transcript	52897065	52907368	1000	-	.	gene_id "MSTRG.40701"; transcript_id "MSTRG.40701.7";
chr12	StringTie	exon	52897065	52897618	1000	-	.	gene_id "MSTRG.40701"; transcript_id "MSTRG.40701.7"; exon_number "1";
chr12	StringTie	exon	52898461	52898519	1000	-	.	gene_id "MSTRG.40701"; transcript_id "MSTRG.40701.7"; exon_number "2";
chr12	StringTie	exon	52898679	52898809	1000	-	.	gene_id "MSTRG.40701"; transcript_id "MSTRG.40701.7"; exon_number "3";
chr12	StringTie	exon	52898885	52898899	1000	-	.	gene_id "MSTRG.40701"; transcript_id "MSTRG.40701.7"; exon_number "4";
chr12	StringTie	exon	52899775	52900062	1000	-	.	gene_id "MSTRG.40701"; transcript_id "MSTRG.40701.7"; exon_number "5";
chr12	StringTie	exon	52900588	52900683	1000	-	.	gene_id "MSTRG.40701"; transcript_id "MSTRG.40701.7"; exon_number "6";
chr12	StringTie	exon	52901159	52901219	1000	-	.	gene_id "MSTRG.40701"; transcript_id "MSTRG.40701.7"; exon_number "7";
chr12	StringTie	exon	52901864	52902072	1000	-	.	gene_id "MSTRG.40701"; transcript_id "MSTRG.40701.7"; exon_number "8";
chr12	StringTie	exon	52904658	52905079	1000	-	.	gene_id "MSTRG.40701"; transcript_id "MSTRG.40701.7"; exon_number "9";
chr12	StringTie	exon	52907256	52907368	1000	-	.	gene_id "MSTRG.40701"; transcript_id "MSTRG.40701.7"; exon_number "10";
chr12	StringTie	transcript	52946558	52950000	1000	-	.	gene_id "MSTRG.40701"; transcript_id "MSTRG.40701.70";
chr12	StringTie	exon	52946558	52948828	1000	-	.	gene_id "MSTRG.40701"; transcript_id "MSTRG.40701.70"; exon_number "1";
chr12	StringTie	exon	52949034	52949196	1000	-	.	gene_id "MSTRG.40701"; transcript_id "MSTRG.40701.70"; exon_number "2";
chr12	StringTie	exon	52949368	52949578	1000	-	.	gene_id "MSTRG.40701"; transcript_id "MSTRG.40701.70"; exon_number "3";
chr12	StringTie	exon	52949715	52950000	1000	-	.	gene_id "MSTRG.40701"; transcript_id "MSTRG.40701.70"; exon_number "4";
chr12	StringTie	transcript	52946558	52949998	1000	-	.	gene_id "MSTRG.40701"; transcript_id "MSTRG.40701.71";
chr12	StringTie	exon	52946558	52948828	1000	-	.	gene_id "MSTRG.40701"; transcript_id "MSTRG.40701.71"; exon_number "1";
chr12	StringTie	exon	52949034	52949196	1000	-	.	gene_id "MSTRG.40701"; transcript_id "MSTRG.40701.71"; exon_number "2";
chr12	StringTie	exon	52949329	52949578	1000	-	.	gene_id "MSTRG.40701"; transcript_id "MSTRG.40701.71"; exon_number "3";
chr12	StringTie	exon	52949715	52949998	1000	-	.	gene_id "MSTRG.40701"; transcript_id "MSTRG.40701.71"; exon_number "4";
chr12	StringTie	transcript	52949011	52952878	1000	-	.	gene_id "MSTRG.40701"; transcript_id "MSTRG.40701.75";
chr12	StringTie	exon	52949011	52949359	1000	-	.	gene_id "MSTRG.40701"; transcript_id "MSTRG.40701.75"; exon_number "1";
chr12	StringTie	exon	52949444	52949448	1000	-	.	gene_id "MSTRG.40701"; transcript_id "MSTRG.40701.75"; exon_number "2";
chr12	StringTie	exon	52950768	52951555	1000	-	.	gene_id "MSTRG.40701"; transcript_id "MSTRG.40701.75"; exon_number "3";
chr12	StringTie	exon	52952137	52952336	1000	-	.	gene_id "MSTRG.40701"; transcript_id "MSTRG.40701.75"; exon_number "4";
chr12	StringTie	exon	52952779	52952878	1000	-	.	gene_id "MSTRG.40701"; transcript_id "MSTRG.40701.75"; exon_number "5";
chr12	StringTie	transcript	52949023	52950000	1000	-	.	gene_id "MSTRG.40701"; transcript_id "MSTRG.40701.76";
chr12	StringTie	exon	52949023	52949218	1000	-	.	gene_id "MSTRG.40701"; transcript_id "MSTRG.40701.76"; exon_number "1";
chr12	StringTie	exon	52949360	52949578	1000	-	.	gene_id "MSTRG.40701"; transcript_id "MSTRG.40701.76"; exon_number "2";
chr12	StringTie	exon	52949715	52950000	1000	-	.	gene_id "MSTRG.40701"; transcript_id "MSTRG.40701.76"; exon_number "3";
chr12	StringTie	transcript	52949044	52949979	1000	-	.	gene_id "MSTRG.40701"; transcript_id "MSTRG.40701.77";
chr12	StringTie	exon	52949044	52949196	1000	-	.	gene_id "MSTRG.40701"; transcript_id "MSTRG.40701.77"; exon_number "1";
chr12	StringTie	exon	52949329	52949585	1000	-	.	gene_id "MSTRG.40701"; transcript_id "MSTRG.40701.77"; exon_number "2";
chr12	StringTie	exon	52949715	52949979	1000	-	.	gene_id "MSTRG.40701"; transcript_id "MSTRG.40701.77"; exon_number "3";
chr12	StringTie	transcript	52949049	52949959	1000	-	.	gene_id "MSTRG.40701"; transcript_id "MSTRG.40701.78";
chr12	StringTie	exon	52949049	52949288	1000	-	.	gene_id "MSTRG.40701"; transcript_id "MSTRG.40701.78"; exon_number "1";
chr12	StringTie	exon	52949360	52949578	1000	-	.	gene_id "MSTRG.40701"; transcript_id "MSTRG.40701.78"; exon_number "2";
chr12	StringTie	exon	52949715	52949959	1000	-	.	gene_id "MSTRG.40701"; transcript_id "MSTRG.40701.78"; exon_number "3";
chr12	StringTie	transcript	52949059	52949994	1000	-	.	gene_id "MSTRG.40701"; transcript_id "MSTRG.40701.79";
chr12	StringTie	exon	52949059	52949547	1000	-	.	gene_id "MSTRG.40701"; transcript_id "MSTRG.40701.79"; exon_number "1";
chr12	StringTie	exon	52949715	52949994	1000	-	.	gene_id "MSTRG.40701"; transcript_id "MSTRG.40701.79"; exon_number "2";
chr12	StringTie	transcript	52897066	52949882	1000	-	.	gene_id "MSTRG.40701"; transcript_id "MSTRG.40701.8";
chr12	StringTie	exon	52897066	52897618	1000	-	.	gene_id "MSTRG.40701"; transcript_id "MSTRG.40701.8"; exon_number "1";
chr12	StringTie	exon	52898461	52898519	1000	-	.	gene_id "MSTRG.40701"; transcript_id "MSTRG.40701.8"; exon_number "2";
chr12	StringTie	exon	52898679	52898897	1000	-	.	gene_id "MSTRG.40701"; transcript_id "MSTRG.40701.8"; exon_number "3";
chr12	StringTie	exon	52899775	52900065	1000	-	.	gene_id "MSTRG.40701"; transcript_id "MSTRG.40701.8"; exon_number "4";
chr12	StringTie	exon	52900588	52900683	1000	-	.	gene_id "MSTRG.40701"; transcript_id "MSTRG.40701.8"; exon_number "5";
chr12	StringTie	exon	52901159	52901219	1000	-	.	gene_id "MSTRG.40701"; transcript_id "MSTRG.40701.8"; exon_number "6";
chr12	StringTie	exon	52901864	52902072	1000	-	.	gene_id "MSTRG.40701"; transcript_id "MSTRG.40701.8"; exon_number "7";
chr12	StringTie	exon	52904658	52905027	1000	-	.	gene_id "MSTRG.40701"; transcript_id "MSTRG.40701.8"; exon_number "8";
chr12	StringTie	exon	52949456	52949585	1000	-	.	gene_id "MSTRG.40701"; transcript_id "MSTRG.40701.8"; exon_number "9";
chr12	StringTie	exon	52949715	52949882	1000	-	.	gene_id "MSTRG.40701"; transcript_id "MSTRG.40701.8"; exon_number "10";
chr12	StringTie	transcript	52949059	52949947	1000	-	.	gene_id "MSTRG.40701"; transcript_id "MSTRG.40701.80";
chr12	StringTie	exon	52949059	52949152	1000	-	.	gene_id "MSTRG.40701"; transcript_id "MSTRG.40701.80"; exon_number "1";
chr12	StringTie	exon	52949197	52949947	1000	-	.	gene_id "MSTRG.40701"; transcript_id "MSTRG.40701.80"; exon_number "2";
chr12	StringTie	transcript	52949059	52949947	1000	-	.	gene_id "MSTRG.40701"; transcript_id "MSTRG.40701.81";
chr12	StringTie	exon	52949059	52949152	1000	-	.	gene_id "MSTRG.40701"; transcript_id "MSTRG.40701.81"; exon_number "1";
chr12	StringTie	exon	52949197	52949585	1000	-	.	gene_id "MSTRG.40701"; transcript_id "MSTRG.40701.81"; exon_number "2";
chr12	StringTie	exon	52949715	52949947	1000	-	.	gene_id "MSTRG.40701"; transcript_id "MSTRG.40701.81"; exon_number "3";
chr12	StringTie	transcript	52949070	52949998	1000	-	.	gene_id "MSTRG.40701"; transcript_id "MSTRG.40701.82";
chr12	StringTie	exon	52949070	52949140	1000	-	.	gene_id "MSTRG.40701"; transcript_id "MSTRG.40701.82"; exon_number "1";
chr12	StringTie	exon	52949432	52949578	1000	-	.	gene_id "MSTRG.40701"; transcript_id "MSTRG.40701.82"; exon_number "2";
chr12	StringTie	exon	52949715	52949998	1000	-	.	gene_id "MSTRG.40701"; transcript_id "MSTRG.40701.82"; exon_number "3";
chr12	StringTie	transcript	52949116	52950010	1000	-	.	gene_id "MSTRG.40701"; transcript_id "MSTRG.40701.83";
chr12	StringTie	exon	52949116	52949359	1000	-	.	gene_id "MSTRG.40701"; transcript_id "MSTRG.40701.83"; exon_number "1";
chr12	StringTie	exon	52949444	52949585	1000	-	.	gene_id "MSTRG.40701"; transcript_id "MSTRG.40701.83"; exon_number "2";
chr12	StringTie	exon	52949715	52950010	1000	-	.	gene_id "MSTRG.40701"; transcript_id "MSTRG.40701.83"; exon_number "3";
chr12	StringTie	transcript	52949125	52952929	1000	-	.	gene_id "MSTRG.40701"; transcript_id "MSTRG.40701.84";
chr12	StringTie	exon	52949125	52949359	1000	-	.	gene_id "MSTRG.40701"; transcript_id "MSTRG.40701.84"; exon_number "1";
chr12	StringTie	exon	52949444	52949448	1000	-	.	gene_id "MSTRG.40701"; transcript_id "MSTRG.40701.84"; exon_number "2";
chr12	StringTie	exon	52950768	52951632	1000	-	.	gene_id "MSTRG.40701"; transcript_id "MSTRG.40701.84"; exon_number "3";
chr12	StringTie	exon	52951836	52951853	1000	-	.	gene_id "MSTRG.40701"; transcript_id "MSTRG.40701.84"; exon_number "4";
chr12	StringTie	exon	52952203	52952316	1000	-	.	gene_id "MSTRG.40701"; transcript_id "MSTRG.40701.84"; exon_number "5";
chr12	StringTie	exon	52952783	52952929	1000	-	.	gene_id "MSTRG.40701"; transcript_id "MSTRG.40701.84"; exon_number "6";
chr12	StringTie	transcript	52950322	52951645	1000	-	.	gene_id "MSTRG.40701"; transcript_id "MSTRG.40701.86";
chr12	StringTie	exon	52950322	52950423	1000	-	.	gene_id "MSTRG.40701"; transcript_id "MSTRG.40701.86"; exon_number "1";
chr12	StringTie	exon	52950825	52951555	1000	-	.	gene_id "MSTRG.40701"; transcript_id "MSTRG.40701.86"; exon_number "2";
chr12	StringTie	exon	52951577	52951645	1000	-	.	gene_id "MSTRG.40701"; transcript_id "MSTRG.40701.86"; exon_number "3";
chr12	StringTie	transcript	52950325	52952901	1000	-	.	gene_id "MSTRG.40701"; transcript_id "MSTRG.40701.87";
chr12	StringTie	exon	52950325	52950398	1000	-	.	gene_id "MSTRG.40701"; transcript_id "MSTRG.40701.87"; exon_number "1";
chr12	StringTie	exon	52950834	52951621	1000	-	.	gene_id "MSTRG.40701"; transcript_id "MSTRG.40701.87"; exon_number "2";
chr12	StringTie	exon	52951836	52951864	1000	-	.	gene_id "MSTRG.40701"; transcript_id "MSTRG.40701.87"; exon_number "3";
chr12	StringTie	exon	52952776	52952901	1000	-	.	gene_id "MSTRG.40701"; transcript_id "MSTRG.40701.87"; exon_number "4";
chr12	StringTie	transcript	52950325	52952317	1000	-	.	gene_id "MSTRG.40701"; transcript_id "MSTRG.40701.88";
chr12	StringTie	exon	52950325	52950413	1000	-	.	gene_id "MSTRG.40701"; transcript_id "MSTRG.40701.88"; exon_number "1";
chr12	StringTie	exon	52952205	52952317	1000	-	.	gene_id "MSTRG.40701"; transcript_id "MSTRG.40701.88"; exon_number "2";
chr12	StringTie	transcript	52950325	52951856	1000	-	.	gene_id "MSTRG.40701"; transcript_id "MSTRG.40701.89";
chr12	StringTie	exon	52950325	52950398	1000	-	.	gene_id "MSTRG.40701"; transcript_id "MSTRG.40701.89"; exon_number "1";
chr12	StringTie	exon	52950825	52951621	1000	-	.	gene_id "MSTRG.40701"; transcript_id "MSTRG.40701.89"; exon_number "2";
chr12	StringTie	exon	52951836	52951856	1000	-	.	gene_id "MSTRG.40701"; transcript_id "MSTRG.40701.89"; exon_number "3";
chr12	StringTie	transcript	52897066	52907060	1000	-	.	gene_id "MSTRG.40701"; transcript_id "MSTRG.40701.9";
chr12	StringTie	exon	52897066	52897618	1000	-	.	gene_id "MSTRG.40701"; transcript_id "MSTRG.40701.9"; exon_number "1";
chr12	StringTie	exon	52898461	52898519	1000	-	.	gene_id "MSTRG.40701"; transcript_id "MSTRG.40701.9"; exon_number "2";
chr12	StringTie	exon	52898679	52899145	1000	-	.	gene_id "MSTRG.40701"; transcript_id "MSTRG.40701.9"; exon_number "3";
chr12	StringTie	exon	52899775	52900065	1000	-	.	gene_id "MSTRG.40701"; transcript_id "MSTRG.40701.9"; exon_number "4";
chr12	StringTie	exon	52900588	52900683	1000	-	.	gene_id "MSTRG.40701"; transcript_id "MSTRG.40701.9"; exon_number "5";
chr12	StringTie	exon	52901159	52901219	1000	-	.	gene_id "MSTRG.40701"; transcript_id "MSTRG.40701.9"; exon_number "6";
chr12	StringTie	exon	52901864	52902072	1000	-	.	gene_id "MSTRG.40701"; transcript_id "MSTRG.40701.9"; exon_number "7";
chr12	StringTie	exon	52904658	52905027	1000	-	.	gene_id "MSTRG.40701"; transcript_id "MSTRG.40701.9"; exon_number "8";
chr12	StringTie	exon	52906648	52907060	1000	-	.	gene_id "MSTRG.40701"; transcript_id "MSTRG.40701.9"; exon_number "9";
chr12	StringTie	transcript	52950325	52952897	1000	-	.	gene_id "MSTRG.40701"; transcript_id "MSTRG.40701.90";
chr12	StringTie	exon	52950325	52950412	1000	-	.	gene_id "MSTRG.40701"; transcript_id "MSTRG.40701.90"; exon_number "1";
chr12	StringTie	exon	52950832	52951555	1000	-	.	gene_id "MSTRG.40701"; transcript_id "MSTRG.40701.90"; exon_number "2";
chr12	StringTie	exon	52952137	52952336	1000	-	.	gene_id "MSTRG.40701"; transcript_id "MSTRG.40701.90"; exon_number "3";
chr12	StringTie	exon	52952720	52952897	1000	-	.	gene_id "MSTRG.40701"; transcript_id "MSTRG.40701.90"; exon_number "4";
chr12	StringTie	transcript	52950325	52952906	1000	-	.	gene_id "MSTRG.40701"; transcript_id "MSTRG.40701.91";
chr12	StringTie	exon	52950325	52950413	1000	-	.	gene_id "MSTRG.40701"; transcript_id "MSTRG.40701.91"; exon_number "1";
chr12	StringTie	exon	52950816	52951597	1000	-	.	gene_id "MSTRG.40701"; transcript_id "MSTRG.40701.91"; exon_number "2";
chr12	StringTie	exon	52951793	52951835	1000	-	.	gene_id "MSTRG.40701"; transcript_id "MSTRG.40701.91"; exon_number "3";
chr12	StringTie	exon	52952137	52952306	1000	-	.	gene_id "MSTRG.40701"; transcript_id "MSTRG.40701.91"; exon_number "4";
chr12	StringTie	exon	52952776	52952906	1000	-	.	gene_id "MSTRG.40701"; transcript_id "MSTRG.40701.91"; exon_number "5";
chr12	StringTie	transcript	52950326	52952893	1000	-	.	gene_id "MSTRG.40701"; transcript_id "MSTRG.40701.92";
chr12	StringTie	exon	52950326	52950398	1000	-	.	gene_id "MSTRG.40701"; transcript_id "MSTRG.40701.92"; exon_number "1";
chr12	StringTie	exon	52950759	52951900	1000	-	.	gene_id "MSTRG.40701"; transcript_id "MSTRG.40701.92"; exon_number "2";
chr12	StringTie	exon	52952111	52952181	1000	-	.	gene_id "MSTRG.40701"; transcript_id "MSTRG.40701.92"; exon_number "3";
chr12	StringTie	exon	52952203	52952697	1000	-	.	gene_id "MSTRG.40701"; transcript_id "MSTRG.40701.92"; exon_number "4";
chr12	StringTie	exon	52952734	52952893	1000	-	.	gene_id "MSTRG.40701"; transcript_id "MSTRG.40701.92"; exon_number "5";
chr12	StringTie	transcript	52950719	52952021	1000	-	.	gene_id "MSTRG.40701"; transcript_id "MSTRG.40701.93";
chr12	StringTie	exon	52950719	52951093	1000	-	.	gene_id "MSTRG.40701"; transcript_id "MSTRG.40701.93"; exon_number "1";
chr12	StringTie	exon	52951896	52952021	1000	-	.	gene_id "MSTRG.40701"; transcript_id "MSTRG.40701.93"; exon_number "2";
chr12	StringTie	transcript	52950728	52952911	1000	-	.	gene_id "MSTRG.40701"; transcript_id "MSTRG.40701.94";
chr12	StringTie	exon	52950728	52950876	1000	-	.	gene_id "MSTRG.40701"; transcript_id "MSTRG.40701.94"; exon_number "1";
chr12	StringTie	exon	52951525	52951555	1000	-	.	gene_id "MSTRG.40701"; transcript_id "MSTRG.40701.94"; exon_number "2";
chr12	StringTie	exon	52952240	52952306	1000	-	.	gene_id "MSTRG.40701"; transcript_id "MSTRG.40701.94"; exon_number "3";
chr12	StringTie	exon	52952776	52952911	1000	-	.	gene_id "MSTRG.40701"; transcript_id "MSTRG.40701.94"; exon_number "4";
chr12	StringTie	transcript	52950728	52952817	1000	-	.	gene_id "MSTRG.40701"; transcript_id "MSTRG.40701.95";
chr12	StringTie	exon	52950728	52951555	1000	-	.	gene_id "MSTRG.40701"; transcript_id "MSTRG.40701.95"; exon_number "1";
chr12	StringTie	exon	52951613	52951632	1000	-	.	gene_id "MSTRG.40701"; transcript_id "MSTRG.40701.95"; exon_number "2";
chr12	StringTie	exon	52951768	52951822	1000	-	.	gene_id "MSTRG.40701"; transcript_id "MSTRG.40701.95"; exon_number "3";
chr12	StringTie	exon	52952203	52952268	1000	-	.	gene_id "MSTRG.40701"; transcript_id "MSTRG.40701.95"; exon_number "4";
chr12	StringTie	exon	52952761	52952817	1000	-	.	gene_id "MSTRG.40701"; transcript_id "MSTRG.40701.95"; exon_number "5";
chr12	StringTie	transcript	52950744	52953338	1000	-	.	gene_id "MSTRG.40701"; transcript_id "MSTRG.40701.96";
chr12	StringTie	exon	52950744	52951835	1000	-	.	gene_id "MSTRG.40701"; transcript_id "MSTRG.40701.96"; exon_number "1";
chr12	StringTie	exon	52952140	52952193	1000	-	.	gene_id "MSTRG.40701"; transcript_id "MSTRG.40701.96"; exon_number "2";
chr12	StringTie	exon	52952761	52953338	1000	-	.	gene_id "MSTRG.40701"; transcript_id "MSTRG.40701.96"; exon_number "3";
chr12	StringTie	transcript	52950747	52952343	1000	-	.	gene_id "MSTRG.40701"; transcript_id "MSTRG.40701.97";
chr12	StringTie	exon	52950747	52951621	1000	-	.	gene_id "MSTRG.40701"; transcript_id "MSTRG.40701.97"; exon_number "1";
chr12	StringTie	exon	52951745	52951782	1000	-	.	gene_id "MSTRG.40701"; transcript_id "MSTRG.40701.97"; exon_number "2";
chr12	StringTie	exon	52952140	52952343	1000	-	.	gene_id "MSTRG.40701"; transcript_id "MSTRG.40701.97"; exon_number "3";
chr12	StringTie	transcript	52950748	52952906	1000	-	.	gene_id "MSTRG.40701"; transcript_id "MSTRG.40701.98";
chr12	StringTie	exon	52950748	52951555	1000	-	.	gene_id "MSTRG.40701"; transcript_id "MSTRG.40701.98"; exon_number "1";
chr12	StringTie	exon	52951595	52951802	1000	-	.	gene_id "MSTRG.40701"; transcript_id "MSTRG.40701.98"; exon_number "2";
chr12	StringTie	exon	52952226	52952336	1000	-	.	gene_id "MSTRG.40701"; transcript_id "MSTRG.40701.98"; exon_number "3";
chr12	StringTie	exon	52952734	52952906	1000	-	.	gene_id "MSTRG.40701"; transcript_id "MSTRG.40701.98"; exon_number "4";
chr12	StringTie	transcript	52950748	52952906	1000	-	.	gene_id "MSTRG.40701"; transcript_id "MSTRG.40701.99";
chr12	StringTie	exon	52950748	52950837	1000	-	.	gene_id "MSTRG.40701"; transcript_id "MSTRG.40701.99"; exon_number "1";
chr12	StringTie	exon	52952226	52952316	1000	-	.	gene_id "MSTRG.40701"; transcript_id "MSTRG.40701.99"; exon_number "2";
chr12	StringTie	exon	52952779	52952906	1000	-	.	gene_id "MSTRG.40701"; transcript_id "MSTRG.40701.99"; exon_number "3";
chr12	StringTie	transcript	52897189	52900675	1000	+	.	gene_id "MSTRG.40702"; transcript_id "MSTRG.40702.1";
chr12	StringTie	exon	52897189	52897435	1000	+	.	gene_id "MSTRG.40702"; transcript_id "MSTRG.40702.1"; exon_number "1";
chr12	StringTie	exon	52900609	52900675	1000	+	.	gene_id "MSTRG.40702"; transcript_id "MSTRG.40702.1"; exon_number "2";
chr12	StringTie	transcript	52897191	52898520	1000	+	.	gene_id "MSTRG.40702"; transcript_id "MSTRG.40702.2";
chr12	StringTie	exon	52897191	52897299	1000	+	.	gene_id "MSTRG.40702"; transcript_id "MSTRG.40702.2"; exon_number "1";
chr12	StringTie	exon	52897329	52898520	1000	+	.	gene_id "MSTRG.40702"; transcript_id "MSTRG.40702.2"; exon_number "2";
chr12	StringTie	transcript	52898795	52900065	1000	+	.	gene_id "MSTRG.40703"; transcript_id "MSTRG.40703.1";
chr12	StringTie	exon	52898795	52898894	1000	+	.	gene_id "MSTRG.40703"; transcript_id "MSTRG.40703.1"; exon_number "1";
chr12	StringTie	exon	52899787	52900065	1000	+	.	gene_id "MSTRG.40703"; transcript_id "MSTRG.40703.1"; exon_number "2";
chr12	StringTie	transcript	52901862	52905218	1000	+	.	gene_id "MSTRG.40704"; transcript_id "MSTRG.40704.1";
chr12	StringTie	exon	52901862	52902024	1000	+	.	gene_id "MSTRG.40704"; transcript_id "MSTRG.40704.1"; exon_number "1";
chr12	StringTie	exon	52904674	52905218	1000	+	.	gene_id "MSTRG.40704"; transcript_id "MSTRG.40704.1"; exon_number "2";
chr12	StringTie	transcript	52948964	52952901	1000	+	.	gene_id "MSTRG.40705"; transcript_id "ENST00000388835"; gene_name "KRT18"; ref_gene_id "ENSG00000111057";
chr12	StringTie	exon	52948964	52949590	1000	+	.	gene_id "MSTRG.40705"; transcript_id "ENST00000388835"; exon_number "1"; gene_name "KRT18"; ref_gene_id "ENSG00000111057";
chr12	StringTie	exon	52950328	52950410	1000	+	.	gene_id "MSTRG.40705"; transcript_id "ENST00000388835"; exon_number "2"; gene_name "KRT18"; ref_gene_id "ENSG00000111057";
chr12	StringTie	exon	52950750	52950906	1000	+	.	gene_id "MSTRG.40705"; transcript_id "ENST00000388835"; exon_number "3"; gene_name "KRT18"; ref_gene_id "ENSG00000111057";
chr12	StringTie	exon	52951481	52951645	1000	+	.	gene_id "MSTRG.40705"; transcript_id "ENST00000388835"; exon_number "4"; gene_name "KRT18"; ref_gene_id "ENSG00000111057";
chr12	StringTie	exon	52951731	52951856	1000	+	.	gene_id "MSTRG.40705"; transcript_id "ENST00000388835"; exon_number "5"; gene_name "KRT18"; ref_gene_id "ENSG00000111057";
chr12	StringTie	exon	52952119	52952342	1000	+	.	gene_id "MSTRG.40705"; transcript_id "ENST00000388835"; exon_number "6"; gene_name "KRT18"; ref_gene_id "ENSG00000111057";
chr12	StringTie	exon	52952722	52952901	1000	+	.	gene_id "MSTRG.40705"; transcript_id "ENST00000388835"; exon_number "7"; gene_name "KRT18"; ref_gene_id "ENSG00000111057";
chr12	StringTie	transcript	52948871	52952900	1000	+	.	gene_id "MSTRG.40705"; transcript_id "ENST00000388837"; gene_name "KRT18"; ref_gene_id "ENSG00000111057";
chr12	StringTie	exon	52948871	52948938	1000	+	.	gene_id "MSTRG.40705"; transcript_id "ENST00000388837"; exon_number "1"; gene_name "KRT18"; ref_gene_id "ENSG00000111057";
chr12	StringTie	exon	52949173	52949590	1000	+	.	gene_id "MSTRG.40705"; transcript_id "ENST00000388837"; exon_number "2"; gene_name "KRT18"; ref_gene_id "ENSG00000111057";
chr12	StringTie	exon	52950328	52950410	1000	+	.	gene_id "MSTRG.40705"; transcript_id "ENST00000388837"; exon_number "3"; gene_name "KRT18"; ref_gene_id "ENSG00000111057";
chr12	StringTie	exon	52950750	52950906	1000	+	.	gene_id "MSTRG.40705"; transcript_id "ENST00000388837"; exon_number "4"; gene_name "KRT18"; ref_gene_id "ENSG00000111057";
chr12	StringTie	exon	52951481	52951645	1000	+	.	gene_id "MSTRG.40705"; transcript_id "ENST00000388837"; exon_number "5"; gene_name "KRT18"; ref_gene_id "ENSG00000111057";
chr12	StringTie	exon	52951731	52951856	1000	+	.	gene_id "MSTRG.40705"; transcript_id "ENST00000388837"; exon_number "6"; gene_name "KRT18"; ref_gene_id "ENSG00000111057";
chr12	StringTie	exon	52952119	52952342	1000	+	.	gene_id "MSTRG.40705"; transcript_id "ENST00000388837"; exon_number "7"; gene_name "KRT18"; ref_gene_id "ENSG00000111057";
chr12	StringTie	exon	52952722	52952900	1000	+	.	gene_id "MSTRG.40705"; transcript_id "ENST00000388837"; exon_number "8"; gene_name "KRT18"; ref_gene_id "ENSG00000111057";
chr12	StringTie	transcript	52951496	52952278	1000	+	.	gene_id "MSTRG.40705"; transcript_id "ENST00000546656"; gene_name "KRT18"; ref_gene_id "ENSG00000111057";
chr12	StringTie	exon	52951496	52951856	1000	+	.	gene_id "MSTRG.40705"; transcript_id "ENST00000546656"; exon_number "1"; gene_name "KRT18"; ref_gene_id "ENSG00000111057";
chr12	StringTie	exon	52952119	52952278	1000	+	.	gene_id "MSTRG.40705"; transcript_id "ENST00000546656"; exon_number "2"; gene_name "KRT18"; ref_gene_id "ENSG00000111057";
chr12	StringTie	transcript	52949805	52951645	1000	+	.	gene_id "MSTRG.40705"; transcript_id "ENST00000548015"; gene_name "KRT18"; ref_gene_id "ENSG00000111057";
chr12	StringTie	exon	52949805	52950410	1000	+	.	gene_id "MSTRG.40705"; transcript_id "ENST00000548015"; exon_number "1"; gene_name "KRT18"; ref_gene_id "ENSG00000111057";
chr12	StringTie	exon	52950750	52950906	1000	+	.	gene_id "MSTRG.40705"; transcript_id "ENST00000548015"; exon_number "2"; gene_name "KRT18"; ref_gene_id "ENSG00000111057";
chr12	StringTie	exon	52951481	52951645	1000	+	.	gene_id "MSTRG.40705"; transcript_id "ENST00000548015"; exon_number "3"; gene_name "KRT18"; ref_gene_id "ENSG00000111057";
chr12	StringTie	transcript	52951742	52952815	1000	+	.	gene_id "MSTRG.40705"; transcript_id "ENST00000548496"; gene_name "KRT18"; ref_gene_id "ENSG00000111057";
chr12	StringTie	exon	52951742	52952342	1000	+	.	gene_id "MSTRG.40705"; transcript_id "ENST00000548496"; exon_number "1"; gene_name "KRT18"; ref_gene_id "ENSG00000111057";
chr12	StringTie	exon	52952722	52952815	1000	+	.	gene_id "MSTRG.40705"; transcript_id "ENST00000548496"; exon_number "2"; gene_name "KRT18"; ref_gene_id "ENSG00000111057";
chr12	StringTie	transcript	52949127	52952872	1000	+	.	gene_id "MSTRG.40705"; transcript_id "ENST00000549078"; gene_name "KRT18"; ref_gene_id "ENSG00000111057";
chr12	StringTie	exon	52949127	52949590	1000	+	.	gene_id "MSTRG.40705"; transcript_id "ENST00000549078"; exon_number "1"; gene_name "KRT18"; ref_gene_id "ENSG00000111057";
chr12	StringTie	exon	52950328	52950906	1000	+	.	gene_id "MSTRG.40705"; transcript_id "ENST00000549078"; exon_number "2"; gene_name "KRT18"; ref_gene_id "ENSG00000111057";
chr12	StringTie	exon	52951481	52951645	1000	+	.	gene_id "MSTRG.40705"; transcript_id "ENST00000549078"; exon_number "3"; gene_name "KRT18"; ref_gene_id "ENSG00000111057";
chr12	StringTie	exon	52951731	52951856	1000	+	.	gene_id "MSTRG.40705"; transcript_id "ENST00000549078"; exon_number "4"; gene_name "KRT18"; ref_gene_id "ENSG00000111057";
chr12	StringTie	exon	52952119	52952872	1000	+	.	gene_id "MSTRG.40705"; transcript_id "ENST00000549078"; exon_number "5"; gene_name "KRT18"; ref_gene_id "ENSG00000111057";
chr12	StringTie	transcript	52948886	52952812	1000	+	.	gene_id "MSTRG.40705"; transcript_id "ENST00000550600"; gene_name "KRT18"; ref_gene_id "ENSG00000111057";
chr12	StringTie	exon	52948886	52948938	1000	+	.	gene_id "MSTRG.40705"; transcript_id "ENST00000550600"; exon_number "1"; gene_name "KRT18"; ref_gene_id "ENSG00000111057";
chr12	StringTie	exon	52949173	52949590	1000	+	.	gene_id "MSTRG.40705"; transcript_id "ENST00000550600"; exon_number "2"; gene_name "KRT18"; ref_gene_id "ENSG00000111057";
chr12	StringTie	exon	52950328	52950410	1000	+	.	gene_id "MSTRG.40705"; transcript_id "ENST00000550600"; exon_number "3"; gene_name "KRT18"; ref_gene_id "ENSG00000111057";
chr12	StringTie	exon	52950750	52950906	1000	+	.	gene_id "MSTRG.40705"; transcript_id "ENST00000550600"; exon_number "4"; gene_name "KRT18"; ref_gene_id "ENSG00000111057";
chr12	StringTie	exon	52951481	52951645	1000	+	.	gene_id "MSTRG.40705"; transcript_id "ENST00000550600"; exon_number "5"; gene_name "KRT18"; ref_gene_id "ENSG00000111057";
chr12	StringTie	exon	52951731	52951856	1000	+	.	gene_id "MSTRG.40705"; transcript_id "ENST00000550600"; exon_number "6"; gene_name "KRT18"; ref_gene_id "ENSG00000111057";
chr12	StringTie	exon	52952119	52952812	1000	+	.	gene_id "MSTRG.40705"; transcript_id "ENST00000550600"; exon_number "7"; gene_name "KRT18"; ref_gene_id "ENSG00000111057";
chr12	StringTie	transcript	52941452	52952911	1000	+	.	gene_id "MSTRG.40705"; transcript_id "MSTRG.40705.1";
chr12	StringTie	exon	52941452	52941948	1000	+	.	gene_id "MSTRG.40705"; transcript_id "MSTRG.40705.1"; exon_number "1";
chr12	StringTie	exon	52949531	52949590	1000	+	.	gene_id "MSTRG.40705"; transcript_id "MSTRG.40705.1"; exon_number "2";
chr12	StringTie	exon	52950328	52950410	1000	+	.	gene_id "MSTRG.40705"; transcript_id "MSTRG.40705.1"; exon_number "3";
chr12	StringTie	exon	52950750	52950906	1000	+	.	gene_id "MSTRG.40705"; transcript_id "MSTRG.40705.1"; exon_number "4";
chr12	StringTie	exon	52951481	52951645	1000	+	.	gene_id "MSTRG.40705"; transcript_id "MSTRG.40705.1"; exon_number "5";
chr12	StringTie	exon	52951731	52951856	1000	+	.	gene_id "MSTRG.40705"; transcript_id "MSTRG.40705.1"; exon_number "6";
chr12	StringTie	exon	52952119	52952342	1000	+	.	gene_id "MSTRG.40705"; transcript_id "MSTRG.40705.1"; exon_number "7";
chr12	StringTie	exon	52952722	52952911	1000	+	.	gene_id "MSTRG.40705"; transcript_id "MSTRG.40705.1"; exon_number "8";
chr12	StringTie	transcript	52949012	52952997	1000	+	.	gene_id "MSTRG.40705"; transcript_id "MSTRG.40705.10";
chr12	StringTie	exon	52949012	52949285	1000	+	.	gene_id "MSTRG.40705"; transcript_id "MSTRG.40705.10"; exon_number "1";
chr12	StringTie	exon	52949391	52949590	1000	+	.	gene_id "MSTRG.40705"; transcript_id "MSTRG.40705.10"; exon_number "2";
chr12	StringTie	exon	52950328	52950410	1000	+	.	gene_id "MSTRG.40705"; transcript_id "MSTRG.40705.10"; exon_number "3";
chr12	StringTie	exon	52950750	52950906	1000	+	.	gene_id "MSTRG.40705"; transcript_id "MSTRG.40705.10"; exon_number "4";
chr12	StringTie	exon	52951481	52951645	1000	+	.	gene_id "MSTRG.40705"; transcript_id "MSTRG.40705.10"; exon_number "5";
chr12	StringTie	exon	52951731	52951856	1000	+	.	gene_id "MSTRG.40705"; transcript_id "MSTRG.40705.10"; exon_number "6";
chr12	StringTie	exon	52952122	52952342	1000	+	.	gene_id "MSTRG.40705"; transcript_id "MSTRG.40705.10"; exon_number "7";
chr12	StringTie	exon	52952722	52952997	1000	+	.	gene_id "MSTRG.40705"; transcript_id "MSTRG.40705.10"; exon_number "8";
chr12	StringTie	transcript	52949031	52952911	1000	+	.	gene_id "MSTRG.40705"; transcript_id "MSTRG.40705.11";
chr12	StringTie	exon	52949031	52949269	1000	+	.	gene_id "MSTRG.40705"; transcript_id "MSTRG.40705.11"; exon_number "1";
chr12	StringTie	exon	52949400	52949590	1000	+	.	gene_id "MSTRG.40705"; transcript_id "MSTRG.40705.11"; exon_number "2";
chr12	StringTie	exon	52950328	52950410	1000	+	.	gene_id "MSTRG.40705"; transcript_id "MSTRG.40705.11"; exon_number "3";
chr12	StringTie	exon	52950750	52950906	1000	+	.	gene_id "MSTRG.40705"; transcript_id "MSTRG.40705.11"; exon_number "4";
chr12	StringTie	exon	52951481	52951645	1000	+	.	gene_id "MSTRG.40705"; transcript_id "MSTRG.40705.11"; exon_number "5";
chr12	StringTie	exon	52951731	52951856	1000	+	.	gene_id "MSTRG.40705"; transcript_id "MSTRG.40705.11"; exon_number "6";
chr12	StringTie	exon	52952119	52952342	1000	+	.	gene_id "MSTRG.40705"; transcript_id "MSTRG.40705.11"; exon_number "7";
chr12	StringTie	exon	52952722	52952911	1000	+	.	gene_id "MSTRG.40705"; transcript_id "MSTRG.40705.11"; exon_number "8";
chr12	StringTie	transcript	52949035	52952910	1000	+	.	gene_id "MSTRG.40705"; transcript_id "MSTRG.40705.12";
chr12	StringTie	exon	52949035	52949214	1000	+	.	gene_id "MSTRG.40705"; transcript_id "MSTRG.40705.12"; exon_number "1";
chr12	StringTie	exon	52949338	52949590	1000	+	.	gene_id "MSTRG.40705"; transcript_id "MSTRG.40705.12"; exon_number "2";
chr12	StringTie	exon	52950328	52950410	1000	+	.	gene_id "MSTRG.40705"; transcript_id "MSTRG.40705.12"; exon_number "3";
chr12	StringTie	exon	52950750	52950906	1000	+	.	gene_id "MSTRG.40705"; transcript_id "MSTRG.40705.12"; exon_number "4";
chr12	StringTie	exon	52951481	52951645	1000	+	.	gene_id "MSTRG.40705"; transcript_id "MSTRG.40705.12"; exon_number "5";
chr12	StringTie	exon	52951731	52951856	1000	+	.	gene_id "MSTRG.40705"; transcript_id "MSTRG.40705.12"; exon_number "6";
chr12	StringTie	exon	52952119	52952342	1000	+	.	gene_id "MSTRG.40705"; transcript_id "MSTRG.40705.12"; exon_number "7";
chr12	StringTie	exon	52952722	52952910	1000	+	.	gene_id "MSTRG.40705"; transcript_id "MSTRG.40705.12"; exon_number "8";
chr12	StringTie	transcript	52949048	52952911	1000	+	.	gene_id "MSTRG.40705"; transcript_id "MSTRG.40705.13";
chr12	StringTie	exon	52949048	52949590	1000	+	.	gene_id "MSTRG.40705"; transcript_id "MSTRG.40705.13"; exon_number "1";
chr12	StringTie	exon	52950328	52950410	1000	+	.	gene_id "MSTRG.40705"; transcript_id "MSTRG.40705.13"; exon_number "2";
chr12	StringTie	exon	52950750	52950906	1000	+	.	gene_id "MSTRG.40705"; transcript_id "MSTRG.40705.13"; exon_number "3";
chr12	StringTie	exon	52951481	52951649	1000	+	.	gene_id "MSTRG.40705"; transcript_id "MSTRG.40705.13"; exon_number "4";
chr12	StringTie	exon	52951737	52951856	1000	+	.	gene_id "MSTRG.40705"; transcript_id "MSTRG.40705.13"; exon_number "5";
chr12	StringTie	exon	52952119	52952342	1000	+	.	gene_id "MSTRG.40705"; transcript_id "MSTRG.40705.13"; exon_number "6";
chr12	StringTie	exon	52952722	52952911	1000	+	.	gene_id "MSTRG.40705"; transcript_id "MSTRG.40705.13"; exon_number "7";
chr12	StringTie	transcript	52949057	52952980	1000	+	.	gene_id "MSTRG.40705"; transcript_id "MSTRG.40705.14";
chr12	StringTie	exon	52949057	52949590	1000	+	.	gene_id "MSTRG.40705"; transcript_id "MSTRG.40705.14"; exon_number "1";
chr12	StringTie	exon	52950328	52950410	1000	+	.	gene_id "MSTRG.40705"; transcript_id "MSTRG.40705.14"; exon_number "2";
chr12	StringTie	exon	52950750	52950906	1000	+	.	gene_id "MSTRG.40705"; transcript_id "MSTRG.40705.14"; exon_number "3";
chr12	StringTie	exon	52951481	52951645	1000	+	.	gene_id "MSTRG.40705"; transcript_id "MSTRG.40705.14"; exon_number "4";
chr12	StringTie	exon	52951731	52951854	1000	+	.	gene_id "MSTRG.40705"; transcript_id "MSTRG.40705.14"; exon_number "5";
chr12	StringTie	exon	52952119	52952342	1000	+	.	gene_id "MSTRG.40705"; transcript_id "MSTRG.40705.14"; exon_number "6";
chr12	StringTie	exon	52952722	52952980	1000	+	.	gene_id "MSTRG.40705"; transcript_id "MSTRG.40705.14"; exon_number "7";
chr12	StringTie	transcript	52949062	52952911	1000	+	.	gene_id "MSTRG.40705"; transcript_id "MSTRG.40705.15";
chr12	StringTie	exon	52949062	52949539	1000	+	.	gene_id "MSTRG.40705"; transcript_id "MSTRG.40705.15"; exon_number "1";
chr12	StringTie	exon	52950328	52950410	1000	+	.	gene_id "MSTRG.40705"; transcript_id "MSTRG.40705.15"; exon_number "2";
chr12	StringTie	exon	52950750	52950906	1000	+	.	gene_id "MSTRG.40705"; transcript_id "MSTRG.40705.15"; exon_number "3";
chr12	StringTie	exon	52951481	52951645	1000	+	.	gene_id "MSTRG.40705"; transcript_id "MSTRG.40705.15"; exon_number "4";
chr12	StringTie	exon	52951731	52951856	1000	+	.	gene_id "MSTRG.40705"; transcript_id "MSTRG.40705.15"; exon_number "5";
chr12	StringTie	exon	52952119	52952342	1000	+	.	gene_id "MSTRG.40705"; transcript_id "MSTRG.40705.15"; exon_number "6";
chr12	StringTie	exon	52952722	52952911	1000	+	.	gene_id "MSTRG.40705"; transcript_id "MSTRG.40705.15"; exon_number "7";
chr12	StringTie	transcript	52949065	52952911	1000	+	.	gene_id "MSTRG.40705"; transcript_id "MSTRG.40705.16";
chr12	StringTie	exon	52949065	52949590	1000	+	.	gene_id "MSTRG.40705"; transcript_id "MSTRG.40705.16"; exon_number "1";
chr12	StringTie	exon	52950328	52950410	1000	+	.	gene_id "MSTRG.40705"; transcript_id "MSTRG.40705.16"; exon_number "2";
chr12	StringTie	exon	52950750	52950906	1000	+	.	gene_id "MSTRG.40705"; transcript_id "MSTRG.40705.16"; exon_number "3";
chr12	StringTie	exon	52951481	52951645	1000	+	.	gene_id "MSTRG.40705"; transcript_id "MSTRG.40705.16"; exon_number "4";
chr12	StringTie	exon	52951731	52951781	1000	+	.	gene_id "MSTRG.40705"; transcript_id "MSTRG.40705.16"; exon_number "5";
chr12	StringTie	exon	52952293	52952342	1000	+	.	gene_id "MSTRG.40705"; transcript_id "MSTRG.40705.16"; exon_number "6";
chr12	StringTie	exon	52952722	52952911	1000	+	.	gene_id "MSTRG.40705"; transcript_id "MSTRG.40705.16"; exon_number "7";
chr12	StringTie	transcript	52949073	52952911	1000	+	.	gene_id "MSTRG.40705"; transcript_id "MSTRG.40705.17";
chr12	StringTie	exon	52949073	52949590	1000	+	.	gene_id "MSTRG.40705"; transcript_id "MSTRG.40705.17"; exon_number "1";
chr12	StringTie	exon	52950328	52950410	1000	+	.	gene_id "MSTRG.40705"; transcript_id "MSTRG.40705.17"; exon_number "2";
chr12	StringTie	exon	52950750	52950991	1000	+	.	gene_id "MSTRG.40705"; transcript_id "MSTRG.40705.17"; exon_number "3";
chr12	StringTie	exon	52951485	52951645	1000	+	.	gene_id "MSTRG.40705"; transcript_id "MSTRG.40705.17"; exon_number "4";
chr12	StringTie	exon	52951731	52951856	1000	+	.	gene_id "MSTRG.40705"; transcript_id "MSTRG.40705.17"; exon_number "5";
chr12	StringTie	exon	52952119	52952342	1000	+	.	gene_id "MSTRG.40705"; transcript_id "MSTRG.40705.17"; exon_number "6";
chr12	StringTie	exon	52952722	52952911	1000	+	.	gene_id "MSTRG.40705"; transcript_id "MSTRG.40705.17"; exon_number "7";
chr12	StringTie	transcript	52949073	52952911	1000	+	.	gene_id "MSTRG.40705"; transcript_id "MSTRG.40705.18";
chr12	StringTie	exon	52949073	52949359	1000	+	.	gene_id "MSTRG.40705"; transcript_id "MSTRG.40705.18"; exon_number "1";
chr12	StringTie	exon	52949384	52949590	1000	+	.	gene_id "MSTRG.40705"; transcript_id "MSTRG.40705.18"; exon_number "2";
chr12	StringTie	exon	52950328	52950410	1000	+	.	gene_id "MSTRG.40705"; transcript_id "MSTRG.40705.18"; exon_number "3";
chr12	StringTie	exon	52950750	52950906	1000	+	.	gene_id "MSTRG.40705"; transcript_id "MSTRG.40705.18"; exon_number "4";
chr12	StringTie	exon	52951481	52951645	1000	+	.	gene_id "MSTRG.40705"; transcript_id "MSTRG.40705.18"; exon_number "5";
chr12	StringTie	exon	52951731	52951856	1000	+	.	gene_id "MSTRG.40705"; transcript_id "MSTRG.40705.18"; exon_number "6";
chr12	StringTie	exon	52952119	52952342	1000	+	.	gene_id "MSTRG.40705"; transcript_id "MSTRG.40705.18"; exon_number "7";
chr12	StringTie	exon	52952722	52952911	1000	+	.	gene_id "MSTRG.40705"; transcript_id "MSTRG.40705.18"; exon_number "8";
chr12	StringTie	transcript	52949073	52952911	1000	+	.	gene_id "MSTRG.40705"; transcript_id "MSTRG.40705.19";
chr12	StringTie	exon	52949073	52949590	1000	+	.	gene_id "MSTRG.40705"; transcript_id "MSTRG.40705.19"; exon_number "1";
chr12	StringTie	exon	52950328	52950410	1000	+	.	gene_id "MSTRG.40705"; transcript_id "MSTRG.40705.19"; exon_number "2";
chr12	StringTie	exon	52950750	52950906	1000	+	.	gene_id "MSTRG.40705"; transcript_id "MSTRG.40705.19"; exon_number "3";
chr12	StringTie	exon	52951481	52951645	1000	+	.	gene_id "MSTRG.40705"; transcript_id "MSTRG.40705.19"; exon_number "4";
chr12	StringTie	exon	52951731	52951856	1000	+	.	gene_id "MSTRG.40705"; transcript_id "MSTRG.40705.19"; exon_number "5";
chr12	StringTie	exon	52952119	52952342	1000	+	.	gene_id "MSTRG.40705"; transcript_id "MSTRG.40705.19"; exon_number "6";
chr12	StringTie	exon	52952722	52952796	1000	+	.	gene_id "MSTRG.40705"; transcript_id "MSTRG.40705.19"; exon_number "7";
chr12	StringTie	exon	52952824	52952911	1000	+	.	gene_id "MSTRG.40705"; transcript_id "MSTRG.40705.19"; exon_number "8";
chr12	StringTie	transcript	52948768	52953003	1000	+	.	gene_id "MSTRG.40705"; transcript_id "MSTRG.40705.2";
chr12	StringTie	exon	52948768	52948938	1000	+	.	gene_id "MSTRG.40705"; transcript_id "MSTRG.40705.2"; exon_number "1";
chr12	StringTie	exon	52949173	52949590	1000	+	.	gene_id "MSTRG.40705"; transcript_id "MSTRG.40705.2"; exon_number "2";
chr12	StringTie	exon	52950328	52950410	1000	+	.	gene_id "MSTRG.40705"; transcript_id "MSTRG.40705.2"; exon_number "3";
chr12	StringTie	exon	52950750	52950906	1000	+	.	gene_id "MSTRG.40705"; transcript_id "MSTRG.40705.2"; exon_number "4";
chr12	StringTie	exon	52951481	52951645	1000	+	.	gene_id "MSTRG.40705"; transcript_id "MSTRG.40705.2"; exon_number "5";
chr12	StringTie	exon	52951731	52951856	1000	+	.	gene_id "MSTRG.40705"; transcript_id "MSTRG.40705.2"; exon_number "6";
chr12	StringTie	exon	52952122	52952342	1000	+	.	gene_id "MSTRG.40705"; transcript_id "MSTRG.40705.2"; exon_number "7";
chr12	StringTie	exon	52952722	52953003	1000	+	.	gene_id "MSTRG.40705"; transcript_id "MSTRG.40705.2"; exon_number "8";
chr12	StringTie	transcript	52949073	52952911	1000	+	.	gene_id "MSTRG.40705"; transcript_id "MSTRG.40705.20";
chr12	StringTie	exon	52949073	52949590	1000	+	.	gene_id "MSTRG.40705"; transcript_id "MSTRG.40705.20"; exon_number "1";
chr12	StringTie	exon	52950328	52950410	1000	+	.	gene_id "MSTRG.40705"; transcript_id "MSTRG.40705.20"; exon_number "2";
chr12	StringTie	exon	52950750	52950906	1000	+	.	gene_id "MSTRG.40705"; transcript_id "MSTRG.40705.20"; exon_number "3";
chr12	StringTie	exon	52951481	52951649	1000	+	.	gene_id "MSTRG.40705"; transcript_id "MSTRG.40705.20"; exon_number "4";
chr12	StringTie	exon	52951737	52951856	1000	+	.	gene_id "MSTRG.40705"; transcript_id "MSTRG.40705.20"; exon_number "5";
chr12	StringTie	exon	52952122	52952342	1000	+	.	gene_id "MSTRG.40705"; transcript_id "MSTRG.40705.20"; exon_number "6";
chr12	StringTie	exon	52952722	52952911	1000	+	.	gene_id "MSTRG.40705"; transcript_id "MSTRG.40705.20"; exon_number "7";
chr12	StringTie	transcript	52949073	52952911	1000	+	.	gene_id "MSTRG.40705"; transcript_id "MSTRG.40705.21";
chr12	StringTie	exon	52949073	52949590	1000	+	.	gene_id "MSTRG.40705"; transcript_id "MSTRG.40705.21"; exon_number "1";
chr12	StringTie	exon	52950328	52950410	1000	+	.	gene_id "MSTRG.40705"; transcript_id "MSTRG.40705.21"; exon_number "2";
chr12	StringTie	exon	52950750	52950906	1000	+	.	gene_id "MSTRG.40705"; transcript_id "MSTRG.40705.21"; exon_number "3";
chr12	StringTie	exon	52951481	52951645	1000	+	.	gene_id "MSTRG.40705"; transcript_id "MSTRG.40705.21"; exon_number "4";
chr12	StringTie	exon	52951764	52951856	1000	+	.	gene_id "MSTRG.40705"; transcript_id "MSTRG.40705.21"; exon_number "5";
chr12	StringTie	exon	52952119	52952342	1000	+	.	gene_id "MSTRG.40705"; transcript_id "MSTRG.40705.21"; exon_number "6";
chr12	StringTie	exon	52952722	52952911	1000	+	.	gene_id "MSTRG.40705"; transcript_id "MSTRG.40705.21"; exon_number "7";
chr12	StringTie	transcript	52949073	52952911	1000	+	.	gene_id "MSTRG.40705"; transcript_id "MSTRG.40705.22";
chr12	StringTie	exon	52949073	52949339	1000	+	.	gene_id "MSTRG.40705"; transcript_id "MSTRG.40705.22"; exon_number "1";
chr12	StringTie	exon	52949400	52949590	1000	+	.	gene_id "MSTRG.40705"; transcript_id "MSTRG.40705.22"; exon_number "2";
chr12	StringTie	exon	52950328	52950410	1000	+	.	gene_id "MSTRG.40705"; transcript_id "MSTRG.40705.22"; exon_number "3";
chr12	StringTie	exon	52950750	52950906	1000	+	.	gene_id "MSTRG.40705"; transcript_id "MSTRG.40705.22"; exon_number "4";
chr12	StringTie	exon	52951481	52951645	1000	+	.	gene_id "MSTRG.40705"; transcript_id "MSTRG.40705.22"; exon_number "5";
chr12	StringTie	exon	52951731	52951856	1000	+	.	gene_id "MSTRG.40705"; transcript_id "MSTRG.40705.22"; exon_number "6";
chr12	StringTie	exon	52952119	52952342	1000	+	.	gene_id "MSTRG.40705"; transcript_id "MSTRG.40705.22"; exon_number "7";
chr12	StringTie	exon	52952722	52952911	1000	+	.	gene_id "MSTRG.40705"; transcript_id "MSTRG.40705.22"; exon_number "8";
chr12	StringTie	transcript	52949073	52952917	1000	+	.	gene_id "MSTRG.40705"; transcript_id "MSTRG.40705.23";
chr12	StringTie	exon	52949073	52949399	1000	+	.	gene_id "MSTRG.40705"; transcript_id "MSTRG.40705.23"; exon_number "1";
chr12	StringTie	exon	52949480	52949590	1000	+	.	gene_id "MSTRG.40705"; transcript_id "MSTRG.40705.23"; exon_number "2";
chr12	StringTie	exon	52950328	52950410	1000	+	.	gene_id "MSTRG.40705"; transcript_id "MSTRG.40705.23"; exon_number "3";
chr12	StringTie	exon	52950750	52950906	1000	+	.	gene_id "MSTRG.40705"; transcript_id "MSTRG.40705.23"; exon_number "4";
chr12	StringTie	exon	52951481	52951645	1000	+	.	gene_id "MSTRG.40705"; transcript_id "MSTRG.40705.23"; exon_number "5";
chr12	StringTie	exon	52951731	52951856	1000	+	.	gene_id "MSTRG.40705"; transcript_id "MSTRG.40705.23"; exon_number "6";
chr12	StringTie	exon	52952119	52952342	1000	+	.	gene_id "MSTRG.40705"; transcript_id "MSTRG.40705.23"; exon_number "7";
chr12	StringTie	exon	52952722	52952917	1000	+	.	gene_id "MSTRG.40705"; transcript_id "MSTRG.40705.23"; exon_number "8";
chr12	StringTie	transcript	52949073	52952911	1000	+	.	gene_id "MSTRG.40705"; transcript_id "MSTRG.40705.24";
chr12	StringTie	exon	52949073	52949316	1000	+	.	gene_id "MSTRG.40705"; transcript_id "MSTRG.40705.24"; exon_number "1";
chr12	StringTie	exon	52949391	52949590	1000	+	.	gene_id "MSTRG.40705"; transcript_id "MSTRG.40705.24"; exon_number "2";
chr12	StringTie	exon	52950328	52950410	1000	+	.	gene_id "MSTRG.40705"; transcript_id "MSTRG.40705.24"; exon_number "3";
chr12	StringTie	exon	52950750	52950906	1000	+	.	gene_id "MSTRG.40705"; transcript_id "MSTRG.40705.24"; exon_number "4";
chr12	StringTie	exon	52951481	52951645	1000	+	.	gene_id "MSTRG.40705"; transcript_id "MSTRG.40705.24"; exon_number "5";
chr12	StringTie	exon	52951731	52951856	1000	+	.	gene_id "MSTRG.40705"; transcript_id "MSTRG.40705.24"; exon_number "6";
chr12	StringTie	exon	52952119	52952342	1000	+	.	gene_id "MSTRG.40705"; transcript_id "MSTRG.40705.24"; exon_number "7";
chr12	StringTie	exon	52952722	52952911	1000	+	.	gene_id "MSTRG.40705"; transcript_id "MSTRG.40705.24"; exon_number "8";
chr12	StringTie	transcript	52949073	52952911	1000	+	.	gene_id "MSTRG.40705"; transcript_id "MSTRG.40705.25";
chr12	StringTie	exon	52949073	52949399	1000	+	.	gene_id "MSTRG.40705"; transcript_id "MSTRG.40705.25"; exon_number "1";
chr12	StringTie	exon	52949494	52949590	1000	+	.	gene_id "MSTRG.40705"; transcript_id "MSTRG.40705.25"; exon_number "2";
chr12	StringTie	exon	52950328	52950410	1000	+	.	gene_id "MSTRG.40705"; transcript_id "MSTRG.40705.25"; exon_number "3";
chr12	StringTie	exon	52950750	52950906	1000	+	.	gene_id "MSTRG.40705"; transcript_id "MSTRG.40705.25"; exon_number "4";
chr12	StringTie	exon	52951481	52951645	1000	+	.	gene_id "MSTRG.40705"; transcript_id "MSTRG.40705.25"; exon_number "5";
chr12	StringTie	exon	52951731	52951856	1000	+	.	gene_id "MSTRG.40705"; transcript_id "MSTRG.40705.25"; exon_number "6";
chr12	StringTie	exon	52952119	52952342	1000	+	.	gene_id "MSTRG.40705"; transcript_id "MSTRG.40705.25"; exon_number "7";
chr12	StringTie	exon	52952722	52952911	1000	+	.	gene_id "MSTRG.40705"; transcript_id "MSTRG.40705.25"; exon_number "8";
chr12	StringTie	transcript	52949108	52952911	1000	+	.	gene_id "MSTRG.40705"; transcript_id "MSTRG.40705.26";
chr12	StringTie	exon	52949108	52949590	1000	+	.	gene_id "MSTRG.40705"; transcript_id "MSTRG.40705.26"; exon_number "1";
chr12	StringTie	exon	52950328	52950410	1000	+	.	gene_id "MSTRG.40705"; transcript_id "MSTRG.40705.26"; exon_number "2";
chr12	StringTie	exon	52950750	52950906	1000	+	.	gene_id "MSTRG.40705"; transcript_id "MSTRG.40705.26"; exon_number "3";
chr12	StringTie	exon	52951481	52951645	1000	+	.	gene_id "MSTRG.40705"; transcript_id "MSTRG.40705.26"; exon_number "4";
chr12	StringTie	exon	52951731	52951856	1000	+	.	gene_id "MSTRG.40705"; transcript_id "MSTRG.40705.26"; exon_number "5";
chr12	StringTie	exon	52952120	52952342	1000	+	.	gene_id "MSTRG.40705"; transcript_id "MSTRG.40705.26"; exon_number "6";
chr12	StringTie	exon	52952722	52952911	1000	+	.	gene_id "MSTRG.40705"; transcript_id "MSTRG.40705.26"; exon_number "7";
chr12	StringTie	transcript	52949700	52952911	1000	+	.	gene_id "MSTRG.40705"; transcript_id "MSTRG.40705.28";
chr12	StringTie	exon	52949700	52949850	1000	+	.	gene_id "MSTRG.40705"; transcript_id "MSTRG.40705.28"; exon_number "1";
chr12	StringTie	exon	52950328	52950410	1000	+	.	gene_id "MSTRG.40705"; transcript_id "MSTRG.40705.28"; exon_number "2";
chr12	StringTie	exon	52950750	52950906	1000	+	.	gene_id "MSTRG.40705"; transcript_id "MSTRG.40705.28"; exon_number "3";
chr12	StringTie	exon	52951481	52951645	1000	+	.	gene_id "MSTRG.40705"; transcript_id "MSTRG.40705.28"; exon_number "4";
chr12	StringTie	exon	52951731	52951856	1000	+	.	gene_id "MSTRG.40705"; transcript_id "MSTRG.40705.28"; exon_number "5";
chr12	StringTie	exon	52952122	52952342	1000	+	.	gene_id "MSTRG.40705"; transcript_id "MSTRG.40705.28"; exon_number "6";
chr12	StringTie	exon	52952722	52952911	1000	+	.	gene_id "MSTRG.40705"; transcript_id "MSTRG.40705.28"; exon_number "7";
chr12	StringTie	transcript	52949742	52952961	1000	+	.	gene_id "MSTRG.40705"; transcript_id "MSTRG.40705.29";
chr12	StringTie	exon	52949742	52950011	1000	+	.	gene_id "MSTRG.40705"; transcript_id "MSTRG.40705.29"; exon_number "1";
chr12	StringTie	exon	52950328	52950410	1000	+	.	gene_id "MSTRG.40705"; transcript_id "MSTRG.40705.29"; exon_number "2";
chr12	StringTie	exon	52950750	52950906	1000	+	.	gene_id "MSTRG.40705"; transcript_id "MSTRG.40705.29"; exon_number "3";
chr12	StringTie	exon	52951481	52951645	1000	+	.	gene_id "MSTRG.40705"; transcript_id "MSTRG.40705.29"; exon_number "4";
chr12	StringTie	exon	52951731	52951856	1000	+	.	gene_id "MSTRG.40705"; transcript_id "MSTRG.40705.29"; exon_number "5";
chr12	StringTie	exon	52952119	52952342	1000	+	.	gene_id "MSTRG.40705"; transcript_id "MSTRG.40705.29"; exon_number "6";
chr12	StringTie	exon	52952722	52952961	1000	+	.	gene_id "MSTRG.40705"; transcript_id "MSTRG.40705.29"; exon_number "7";
chr12	StringTie	transcript	52948855	52952901	1000	+	.	gene_id "MSTRG.40705"; transcript_id "MSTRG.40705.3";
chr12	StringTie	exon	52948855	52948915	1000	+	.	gene_id "MSTRG.40705"; transcript_id "MSTRG.40705.3"; exon_number "1";
chr12	StringTie	exon	52949173	52949590	1000	+	.	gene_id "MSTRG.40705"; transcript_id "MSTRG.40705.3"; exon_number "2";
chr12	StringTie	exon	52950328	52950410	1000	+	.	gene_id "MSTRG.40705"; transcript_id "MSTRG.40705.3"; exon_number "3";
chr12	StringTie	exon	52950750	52950906	1000	+	.	gene_id "MSTRG.40705"; transcript_id "MSTRG.40705.3"; exon_number "4";
chr12	StringTie	exon	52951481	52951645	1000	+	.	gene_id "MSTRG.40705"; transcript_id "MSTRG.40705.3"; exon_number "5";
chr12	StringTie	exon	52951731	52951856	1000	+	.	gene_id "MSTRG.40705"; transcript_id "MSTRG.40705.3"; exon_number "6";
chr12	StringTie	exon	52952119	52952342	1000	+	.	gene_id "MSTRG.40705"; transcript_id "MSTRG.40705.3"; exon_number "7";
chr12	StringTie	exon	52952722	52952901	1000	+	.	gene_id "MSTRG.40705"; transcript_id "MSTRG.40705.3"; exon_number "8";
chr12	StringTie	transcript	52949750	52953023	1000	+	.	gene_id "MSTRG.40705"; transcript_id "MSTRG.40705.30";
chr12	StringTie	exon	52949750	52950011	1000	+	.	gene_id "MSTRG.40705"; transcript_id "MSTRG.40705.30"; exon_number "1";
chr12	StringTie	exon	52950328	52950410	1000	+	.	gene_id "MSTRG.40705"; transcript_id "MSTRG.40705.30"; exon_number "2";
chr12	StringTie	exon	52950750	52950906	1000	+	.	gene_id "MSTRG.40705"; transcript_id "MSTRG.40705.30"; exon_number "3";
chr12	StringTie	exon	52951481	52951645	1000	+	.	gene_id "MSTRG.40705"; transcript_id "MSTRG.40705.30"; exon_number "4";
chr12	StringTie	exon	52951731	52951856	1000	+	.	gene_id "MSTRG.40705"; transcript_id "MSTRG.40705.30"; exon_number "5";
chr12	StringTie	exon	52952122	52952342	1000	+	.	gene_id "MSTRG.40705"; transcript_id "MSTRG.40705.30"; exon_number "6";
chr12	StringTie	exon	52952722	52953023	1000	+	.	gene_id "MSTRG.40705"; transcript_id "MSTRG.40705.30"; exon_number "7";
chr12	StringTie	transcript	52949003	52952961	1000	+	.	gene_id "MSTRG.40705"; transcript_id "MSTRG.40705.7";
chr12	StringTie	exon	52949003	52949285	1000	+	.	gene_id "MSTRG.40705"; transcript_id "MSTRG.40705.7"; exon_number "1";
chr12	StringTie	exon	52949400	52949590	1000	+	.	gene_id "MSTRG.40705"; transcript_id "MSTRG.40705.7"; exon_number "2";
chr12	StringTie	exon	52950328	52950410	1000	+	.	gene_id "MSTRG.40705"; transcript_id "MSTRG.40705.7"; exon_number "3";
chr12	StringTie	exon	52950750	52950906	1000	+	.	gene_id "MSTRG.40705"; transcript_id "MSTRG.40705.7"; exon_number "4";
chr12	StringTie	exon	52951481	52951645	1000	+	.	gene_id "MSTRG.40705"; transcript_id "MSTRG.40705.7"; exon_number "5";
chr12	StringTie	exon	52951731	52951856	1000	+	.	gene_id "MSTRG.40705"; transcript_id "MSTRG.40705.7"; exon_number "6";
chr12	StringTie	exon	52952119	52952342	1000	+	.	gene_id "MSTRG.40705"; transcript_id "MSTRG.40705.7"; exon_number "7";
chr12	StringTie	exon	52952722	52952961	1000	+	.	gene_id "MSTRG.40705"; transcript_id "MSTRG.40705.7"; exon_number "8";
chr12	StringTie	transcript	52949005	52952911	1000	+	.	gene_id "MSTRG.40705"; transcript_id "MSTRG.40705.8";
chr12	StringTie	exon	52949005	52949285	1000	+	.	gene_id "MSTRG.40705"; transcript_id "MSTRG.40705.8"; exon_number "1";
chr12	StringTie	exon	52949400	52949590	1000	+	.	gene_id "MSTRG.40705"; transcript_id "MSTRG.40705.8"; exon_number "2";
chr12	StringTie	exon	52950328	52950410	1000	+	.	gene_id "MSTRG.40705"; transcript_id "MSTRG.40705.8"; exon_number "3";
chr12	StringTie	exon	52950750	52950906	1000	+	.	gene_id "MSTRG.40705"; transcript_id "MSTRG.40705.8"; exon_number "4";
chr12	StringTie	exon	52951481	52951645	1000	+	.	gene_id "MSTRG.40705"; transcript_id "MSTRG.40705.8"; exon_number "5";
chr12	StringTie	exon	52951731	52951856	1000	+	.	gene_id "MSTRG.40705"; transcript_id "MSTRG.40705.8"; exon_number "6";
chr12	StringTie	exon	52952122	52952342	1000	+	.	gene_id "MSTRG.40705"; transcript_id "MSTRG.40705.8"; exon_number "7";
chr12	StringTie	exon	52952722	52952911	1000	+	.	gene_id "MSTRG.40705"; transcript_id "MSTRG.40705.8"; exon_number "8";
chr12	StringTie	transcript	52949012	52952934	1000	+	.	gene_id "MSTRG.40705"; transcript_id "MSTRG.40705.9";
chr12	StringTie	exon	52949012	52949285	1000	+	.	gene_id "MSTRG.40705"; transcript_id "MSTRG.40705.9"; exon_number "1";
chr12	StringTie	exon	52949391	52949590	1000	+	.	gene_id "MSTRG.40705"; transcript_id "MSTRG.40705.9"; exon_number "2";
chr12	StringTie	exon	52950328	52950410	1000	+	.	gene_id "MSTRG.40705"; transcript_id "MSTRG.40705.9"; exon_number "3";
chr12	StringTie	exon	52950750	52950906	1000	+	.	gene_id "MSTRG.40705"; transcript_id "MSTRG.40705.9"; exon_number "4";
chr12	StringTie	exon	52951481	52951645	1000	+	.	gene_id "MSTRG.40705"; transcript_id "MSTRG.40705.9"; exon_number "5";
chr12	StringTie	exon	52951731	52951856	1000	+	.	gene_id "MSTRG.40705"; transcript_id "MSTRG.40705.9"; exon_number "6";
chr12	StringTie	exon	52952119	52952342	1000	+	.	gene_id "MSTRG.40705"; transcript_id "MSTRG.40705.9"; exon_number "7";
chr12	StringTie	exon	52952722	52952934	1000	+	.	gene_id "MSTRG.40705"; transcript_id "MSTRG.40705.9"; exon_number "8";
chr12	StringTie	transcript	52953649	52954109	1000	+	.	gene_id "MSTRG.40706"; transcript_id "MSTRG.40706.1";
chr12	StringTie	exon	52953649	52954109	1000	+	.	gene_id "MSTRG.40706"; transcript_id "MSTRG.40706.1"; exon_number "1";
chr12	StringTie	transcript	52955322	52955594	1000	.	.	gene_id "MSTRG.40707"; transcript_id "MSTRG.40707.1";
chr12	StringTie	exon	52955322	52955594	1000	.	.	gene_id "MSTRG.40707"; transcript_id "MSTRG.40707.1"; exon_number "1";
chr12	StringTie	transcript	52955972	52961539	1000	+	.	gene_id "MSTRG.40708"; transcript_id "MSTRG.40708.1";
chr12	StringTie	exon	52955972	52961539	1000	+	.	gene_id "MSTRG.40708"; transcript_id "MSTRG.40708.1"; exon_number "1";
chr12	StringTie	transcript	52962193	52966115	1000	.	.	gene_id "MSTRG.40709"; transcript_id "MSTRG.40709.1";
chr12	StringTie	exon	52962193	52966115	1000	.	.	gene_id "MSTRG.40709"; transcript_id "MSTRG.40709.1"; exon_number "1";
chr1	StringTie	transcript	52927286	53050970	1000	+	.	gene_id "MSTRG.4071"; transcript_id "ENST00000371509"; gene_name "SCP2"; ref_gene_id "ENSG00000116171";
chr1	StringTie	exon	52927286	52927465	1000	+	.	gene_id "MSTRG.4071"; transcript_id "ENST00000371509"; exon_number "1"; gene_name "SCP2"; ref_gene_id "ENSG00000116171";
chr1	StringTie	exon	52941796	52941853	1000	+	.	gene_id "MSTRG.4071"; transcript_id "ENST00000371509"; exon_number "2"; gene_name "SCP2"; ref_gene_id "ENSG00000116171";
chr1	StringTie	exon	52948009	52948080	1000	+	.	gene_id "MSTRG.4071"; transcript_id "ENST00000371509"; exon_number "3"; gene_name "SCP2"; ref_gene_id "ENSG00000116171";
chr1	StringTie	exon	52954740	52954804	1000	+	.	gene_id "MSTRG.4071"; transcript_id "ENST00000371509"; exon_number "4"; gene_name "SCP2"; ref_gene_id "ENSG00000116171";
chr1	StringTie	exon	52961503	52961629	1000	+	.	gene_id "MSTRG.4071"; transcript_id "ENST00000371509"; exon_number "5"; gene_name "SCP2"; ref_gene_id "ENSG00000116171";
chr1	StringTie	exon	52974769	52974832	1000	+	.	gene_id "MSTRG.4071"; transcript_id "ENST00000371509"; exon_number "6"; gene_name "SCP2"; ref_gene_id "ENSG00000116171";
chr1	StringTie	exon	52976683	52976769	1000	+	.	gene_id "MSTRG.4071"; transcript_id "ENST00000371509"; exon_number "7"; gene_name "SCP2"; ref_gene_id "ENSG00000116171";
chr1	StringTie	exon	52978217	52978367	1000	+	.	gene_id "MSTRG.4071"; transcript_id "ENST00000371509"; exon_number "8"; gene_name "SCP2"; ref_gene_id "ENSG00000116171";
chr1	StringTie	exon	52980396	52980543	1000	+	.	gene_id "MSTRG.4071"; transcript_id "ENST00000371509"; exon_number "9"; gene_name "SCP2"; ref_gene_id "ENSG00000116171";
chr1	StringTie	exon	52988029	52988136	1000	+	.	gene_id "MSTRG.4071"; transcript_id "ENST00000371509"; exon_number "10"; gene_name "SCP2"; ref_gene_id "ENSG00000116171";
chr1	StringTie	exon	53014890	53015043	1000	+	.	gene_id "MSTRG.4071"; transcript_id "ENST00000371509"; exon_number "11"; gene_name "SCP2"; ref_gene_id "ENSG00000116171";
chr1	StringTie	exon	53027969	53028071	1000	+	.	gene_id "MSTRG.4071"; transcript_id "ENST00000371509"; exon_number "12"; gene_name "SCP2"; ref_gene_id "ENSG00000116171";
chr1	StringTie	exon	53038917	53039046	1000	+	.	gene_id "MSTRG.4071"; transcript_id "ENST00000371509"; exon_number "13"; gene_name "SCP2"; ref_gene_id "ENSG00000116171";
chr1	StringTie	exon	53047858	53047937	1000	+	.	gene_id "MSTRG.4071"; transcript_id "ENST00000371509"; exon_number "14"; gene_name "SCP2"; ref_gene_id "ENSG00000116171";
chr1	StringTie	exon	53050609	53050970	1000	+	.	gene_id "MSTRG.4071"; transcript_id "ENST00000371509"; exon_number "15"; gene_name "SCP2"; ref_gene_id "ENSG00000116171";
chr1	StringTie	transcript	52927318	52994232	1000	+	.	gene_id "MSTRG.4071"; transcript_id "ENST00000371513"; gene_name "SCP2"; ref_gene_id "ENSG00000116171";
chr1	StringTie	exon	52927318	52927465	1000	+	.	gene_id "MSTRG.4071"; transcript_id "ENST00000371513"; exon_number "1"; gene_name "SCP2"; ref_gene_id "ENSG00000116171";
chr1	StringTie	exon	52941796	52941853	1000	+	.	gene_id "MSTRG.4071"; transcript_id "ENST00000371513"; exon_number "2"; gene_name "SCP2"; ref_gene_id "ENSG00000116171";
chr1	StringTie	exon	52948009	52948080	1000	+	.	gene_id "MSTRG.4071"; transcript_id "ENST00000371513"; exon_number "3"; gene_name "SCP2"; ref_gene_id "ENSG00000116171";
chr1	StringTie	exon	52954740	52954804	1000	+	.	gene_id "MSTRG.4071"; transcript_id "ENST00000371513"; exon_number "4"; gene_name "SCP2"; ref_gene_id "ENSG00000116171";
chr1	StringTie	exon	52961503	52961629	1000	+	.	gene_id "MSTRG.4071"; transcript_id "ENST00000371513"; exon_number "5"; gene_name "SCP2"; ref_gene_id "ENSG00000116171";
chr1	StringTie	exon	52974769	52974832	1000	+	.	gene_id "MSTRG.4071"; transcript_id "ENST00000371513"; exon_number "6"; gene_name "SCP2"; ref_gene_id "ENSG00000116171";
chr1	StringTie	exon	52976683	52976769	1000	+	.	gene_id "MSTRG.4071"; transcript_id "ENST00000371513"; exon_number "7"; gene_name "SCP2"; ref_gene_id "ENSG00000116171";
chr1	StringTie	exon	52978217	52978367	1000	+	.	gene_id "MSTRG.4071"; transcript_id "ENST00000371513"; exon_number "8"; gene_name "SCP2"; ref_gene_id "ENSG00000116171";
chr1	StringTie	exon	52980396	52980543	1000	+	.	gene_id "MSTRG.4071"; transcript_id "ENST00000371513"; exon_number "9"; gene_name "SCP2"; ref_gene_id "ENSG00000116171";
chr1	StringTie	exon	52988029	52988136	1000	+	.	gene_id "MSTRG.4071"; transcript_id "ENST00000371513"; exon_number "10"; gene_name "SCP2"; ref_gene_id "ENSG00000116171";
chr1	StringTie	exon	52993258	52994232	1000	+	.	gene_id "MSTRG.4071"; transcript_id "ENST00000371513"; exon_number "11"; gene_name "SCP2"; ref_gene_id "ENSG00000116171";
chr1	StringTie	transcript	52927229	53051703	1000	+	.	gene_id "MSTRG.4071"; transcript_id "ENST00000371514"; gene_name "SCP2"; ref_gene_id "ENSG00000116171";
chr1	StringTie	exon	52927229	52927465	1000	+	.	gene_id "MSTRG.4071"; transcript_id "ENST00000371514"; exon_number "1"; gene_name "SCP2"; ref_gene_id "ENSG00000116171";
chr1	StringTie	exon	52941796	52941853	1000	+	.	gene_id "MSTRG.4071"; transcript_id "ENST00000371514"; exon_number "2"; gene_name "SCP2"; ref_gene_id "ENSG00000116171";
chr1	StringTie	exon	52948009	52948080	1000	+	.	gene_id "MSTRG.4071"; transcript_id "ENST00000371514"; exon_number "3"; gene_name "SCP2"; ref_gene_id "ENSG00000116171";
chr1	StringTie	exon	52950755	52950886	1000	+	.	gene_id "MSTRG.4071"; transcript_id "ENST00000371514"; exon_number "4"; gene_name "SCP2"; ref_gene_id "ENSG00000116171";
chr1	StringTie	exon	52954740	52954804	1000	+	.	gene_id "MSTRG.4071"; transcript_id "ENST00000371514"; exon_number "5"; gene_name "SCP2"; ref_gene_id "ENSG00000116171";
chr1	StringTie	exon	52961503	52961629	1000	+	.	gene_id "MSTRG.4071"; transcript_id "ENST00000371514"; exon_number "6"; gene_name "SCP2"; ref_gene_id "ENSG00000116171";
chr1	StringTie	exon	52974769	52974832	1000	+	.	gene_id "MSTRG.4071"; transcript_id "ENST00000371514"; exon_number "7"; gene_name "SCP2"; ref_gene_id "ENSG00000116171";
chr1	StringTie	exon	52976683	52976769	1000	+	.	gene_id "MSTRG.4071"; transcript_id "ENST00000371514"; exon_number "8"; gene_name "SCP2"; ref_gene_id "ENSG00000116171";
chr1	StringTie	exon	52978217	52978367	1000	+	.	gene_id "MSTRG.4071"; transcript_id "ENST00000371514"; exon_number "9"; gene_name "SCP2"; ref_gene_id "ENSG00000116171";
chr1	StringTie	exon	52980396	52980543	1000	+	.	gene_id "MSTRG.4071"; transcript_id "ENST00000371514"; exon_number "10"; gene_name "SCP2"; ref_gene_id "ENSG00000116171";
chr1	StringTie	exon	52988029	52988136	1000	+	.	gene_id "MSTRG.4071"; transcript_id "ENST00000371514"; exon_number "11"; gene_name "SCP2"; ref_gene_id "ENSG00000116171";
chr1	StringTie	exon	53014890	53015043	1000	+	.	gene_id "MSTRG.4071"; transcript_id "ENST00000371514"; exon_number "12"; gene_name "SCP2"; ref_gene_id "ENSG00000116171";
chr1	StringTie	exon	53027969	53028071	1000	+	.	gene_id "MSTRG.4071"; transcript_id "ENST00000371514"; exon_number "13"; gene_name "SCP2"; ref_gene_id "ENSG00000116171";
chr1	StringTie	exon	53038917	53039046	1000	+	.	gene_id "MSTRG.4071"; transcript_id "ENST00000371514"; exon_number "14"; gene_name "SCP2"; ref_gene_id "ENSG00000116171";
chr1	StringTie	exon	53047858	53047937	1000	+	.	gene_id "MSTRG.4071"; transcript_id "ENST00000371514"; exon_number "15"; gene_name "SCP2"; ref_gene_id "ENSG00000116171";
chr1	StringTie	exon	53050609	53051703	1000	+	.	gene_id "MSTRG.4071"; transcript_id "ENST00000371514"; exon_number "16"; gene_name "SCP2"; ref_gene_id "ENSG00000116171";
chr1	StringTie	transcript	52927286	53051260	1000	+	.	gene_id "MSTRG.4071"; transcript_id "ENST00000407246"; gene_name "SCP2"; ref_gene_id "ENSG00000116171";
chr1	StringTie	exon	52927286	52927465	1000	+	.	gene_id "MSTRG.4071"; transcript_id "ENST00000407246"; exon_number "1"; gene_name "SCP2"; ref_gene_id "ENSG00000116171";
chr1	StringTie	exon	52941796	52941853	1000	+	.	gene_id "MSTRG.4071"; transcript_id "ENST00000407246"; exon_number "2"; gene_name "SCP2"; ref_gene_id "ENSG00000116171";
chr1	StringTie	exon	52950755	52950886	1000	+	.	gene_id "MSTRG.4071"; transcript_id "ENST00000407246"; exon_number "3"; gene_name "SCP2"; ref_gene_id "ENSG00000116171";
chr1	StringTie	exon	52954740	52954804	1000	+	.	gene_id "MSTRG.4071"; transcript_id "ENST00000407246"; exon_number "4"; gene_name "SCP2"; ref_gene_id "ENSG00000116171";
chr1	StringTie	exon	52961503	52961629	1000	+	.	gene_id "MSTRG.4071"; transcript_id "ENST00000407246"; exon_number "5"; gene_name "SCP2"; ref_gene_id "ENSG00000116171";
chr1	StringTie	exon	52974769	52974832	1000	+	.	gene_id "MSTRG.4071"; transcript_id "ENST00000407246"; exon_number "6"; gene_name "SCP2"; ref_gene_id "ENSG00000116171";
chr1	StringTie	exon	52976683	52976769	1000	+	.	gene_id "MSTRG.4071"; transcript_id "ENST00000407246"; exon_number "7"; gene_name "SCP2"; ref_gene_id "ENSG00000116171";
chr1	StringTie	exon	52978217	52978367	1000	+	.	gene_id "MSTRG.4071"; transcript_id "ENST00000407246"; exon_number "8"; gene_name "SCP2"; ref_gene_id "ENSG00000116171";
chr1	StringTie	exon	52980396	52980543	1000	+	.	gene_id "MSTRG.4071"; transcript_id "ENST00000407246"; exon_number "9"; gene_name "SCP2"; ref_gene_id "ENSG00000116171";
chr1	StringTie	exon	52988029	52988136	1000	+	.	gene_id "MSTRG.4071"; transcript_id "ENST00000407246"; exon_number "10"; gene_name "SCP2"; ref_gene_id "ENSG00000116171";
chr1	StringTie	exon	53014890	53015043	1000	+	.	gene_id "MSTRG.4071"; transcript_id "ENST00000407246"; exon_number "11"; gene_name "SCP2"; ref_gene_id "ENSG00000116171";
chr1	StringTie	exon	53027969	53028071	1000	+	.	gene_id "MSTRG.4071"; transcript_id "ENST00000407246"; exon_number "12"; gene_name "SCP2"; ref_gene_id "ENSG00000116171";
chr1	StringTie	exon	53038917	53039046	1000	+	.	gene_id "MSTRG.4071"; transcript_id "ENST00000407246"; exon_number "13"; gene_name "SCP2"; ref_gene_id "ENSG00000116171";
chr1	StringTie	exon	53047858	53047937	1000	+	.	gene_id "MSTRG.4071"; transcript_id "ENST00000407246"; exon_number "14"; gene_name "SCP2"; ref_gene_id "ENSG00000116171";
chr1	StringTie	exon	53050609	53051260	1000	+	.	gene_id "MSTRG.4071"; transcript_id "ENST00000407246"; exon_number "15"; gene_name "SCP2"; ref_gene_id "ENSG00000116171";
chr1	StringTie	transcript	53014938	53051617	1000	+	.	gene_id "MSTRG.4071"; transcript_id "ENST00000408941"; gene_name "SCP2"; ref_gene_id "ENSG00000116171";
chr1	StringTie	exon	53014938	53015043	1000	+	.	gene_id "MSTRG.4071"; transcript_id "ENST00000408941"; exon_number "1"; gene_name "SCP2"; ref_gene_id "ENSG00000116171";
chr1	StringTie	exon	53027969	53028071	1000	+	.	gene_id "MSTRG.4071"; transcript_id "ENST00000408941"; exon_number "2"; gene_name "SCP2"; ref_gene_id "ENSG00000116171";
chr1	StringTie	exon	53047858	53047937	1000	+	.	gene_id "MSTRG.4071"; transcript_id "ENST00000408941"; exon_number "3"; gene_name "SCP2"; ref_gene_id "ENSG00000116171";
chr1	StringTie	exon	53050609	53051617	1000	+	.	gene_id "MSTRG.4071"; transcript_id "ENST00000408941"; exon_number "4"; gene_name "SCP2"; ref_gene_id "ENSG00000116171";
chr1	StringTie	transcript	52994726	52996026	1000	+	.	gene_id "MSTRG.4071"; transcript_id "ENST00000427668"; gene_name "TUBBP10"; ref_gene_id "ENSG00000226147";
chr1	StringTie	exon	52994726	52996026	1000	+	.	gene_id "MSTRG.4071"; transcript_id "ENST00000427668"; exon_number "1"; gene_name "TUBBP10"; ref_gene_id "ENSG00000226147";
chr1	StringTie	transcript	53014928	53051126	1000	+	.	gene_id "MSTRG.4071"; transcript_id "ENST00000430330"; gene_name "SCP2"; ref_gene_id "ENSG00000116171";
chr1	StringTie	exon	53014928	53015043	1000	+	.	gene_id "MSTRG.4071"; transcript_id "ENST00000430330"; exon_number "1"; gene_name "SCP2"; ref_gene_id "ENSG00000116171";
chr1	StringTie	exon	53027978	53028071	1000	+	.	gene_id "MSTRG.4071"; transcript_id "ENST00000430330"; exon_number "2"; gene_name "SCP2"; ref_gene_id "ENSG00000116171";
chr1	StringTie	exon	53038917	53039046	1000	+	.	gene_id "MSTRG.4071"; transcript_id "ENST00000430330"; exon_number "3"; gene_name "SCP2"; ref_gene_id "ENSG00000116171";
chr1	StringTie	exon	53047858	53047937	1000	+	.	gene_id "MSTRG.4071"; transcript_id "ENST00000430330"; exon_number "4"; gene_name "SCP2"; ref_gene_id "ENSG00000116171";
chr1	StringTie	exon	53050609	53051126	1000	+	.	gene_id "MSTRG.4071"; transcript_id "ENST00000430330"; exon_number "5"; gene_name "SCP2"; ref_gene_id "ENSG00000116171";
chr1	StringTie	transcript	53014968	53051113	1000	+	.	gene_id "MSTRG.4071"; transcript_id "ENST00000435345"; gene_name "SCP2"; ref_gene_id "ENSG00000116171";
chr1	StringTie	exon	53014968	53015043	1000	+	.	gene_id "MSTRG.4071"; transcript_id "ENST00000435345"; exon_number "1"; gene_name "SCP2"; ref_gene_id "ENSG00000116171";
chr1	StringTie	exon	53027969	53028071	1000	+	.	gene_id "MSTRG.4071"; transcript_id "ENST00000435345"; exon_number "2"; gene_name "SCP2"; ref_gene_id "ENSG00000116171";
chr1	StringTie	exon	53038917	53039046	1000	+	.	gene_id "MSTRG.4071"; transcript_id "ENST00000435345"; exon_number "3"; gene_name "SCP2"; ref_gene_id "ENSG00000116171";
chr1	StringTie	exon	53047858	53047937	1000	+	.	gene_id "MSTRG.4071"; transcript_id "ENST00000435345"; exon_number "4"; gene_name "SCP2"; ref_gene_id "ENSG00000116171";
chr1	StringTie	exon	53050609	53051113	1000	+	.	gene_id "MSTRG.4071"; transcript_id "ENST00000435345"; exon_number "5"; gene_name "SCP2"; ref_gene_id "ENSG00000116171";
chr1	StringTie	transcript	52963641	52988080	1000	+	.	gene_id "MSTRG.4071"; transcript_id "ENST00000473584"; gene_name "SCP2"; ref_gene_id "ENSG00000116171";
chr1	StringTie	exon	52963641	52963720	1000	+	.	gene_id "MSTRG.4071"; transcript_id "ENST00000473584"; exon_number "1"; gene_name "SCP2"; ref_gene_id "ENSG00000116171";
chr1	StringTie	exon	52974769	52974832	1000	+	.	gene_id "MSTRG.4071"; transcript_id "ENST00000473584"; exon_number "2"; gene_name "SCP2"; ref_gene_id "ENSG00000116171";
chr1	StringTie	exon	52976683	52976769	1000	+	.	gene_id "MSTRG.4071"; transcript_id "ENST00000473584"; exon_number "3"; gene_name "SCP2"; ref_gene_id "ENSG00000116171";
chr1	StringTie	exon	52978217	52978367	1000	+	.	gene_id "MSTRG.4071"; transcript_id "ENST00000473584"; exon_number "4"; gene_name "SCP2"; ref_gene_id "ENSG00000116171";
chr1	StringTie	exon	52980396	52980543	1000	+	.	gene_id "MSTRG.4071"; transcript_id "ENST00000473584"; exon_number "5"; gene_name "SCP2"; ref_gene_id "ENSG00000116171";
chr1	StringTie	exon	52988029	52988080	1000	+	.	gene_id "MSTRG.4071"; transcript_id "ENST00000473584"; exon_number "6"; gene_name "SCP2"; ref_gene_id "ENSG00000116171";
chr1	StringTie	transcript	53014966	53048515	1000	+	.	gene_id "MSTRG.4071"; transcript_id "ENST00000478274"; gene_name "SCP2"; ref_gene_id "ENSG00000116171";
chr1	StringTie	exon	53014966	53015043	1000	+	.	gene_id "MSTRG.4071"; transcript_id "ENST00000478274"; exon_number "1"; gene_name "SCP2"; ref_gene_id "ENSG00000116171";
chr1	StringTie	exon	53027969	53028071	1000	+	.	gene_id "MSTRG.4071"; transcript_id "ENST00000478274"; exon_number "2"; gene_name "SCP2"; ref_gene_id "ENSG00000116171";
chr1	StringTie	exon	53038917	53039046	1000	+	.	gene_id "MSTRG.4071"; transcript_id "ENST00000478274"; exon_number "3"; gene_name "SCP2"; ref_gene_id "ENSG00000116171";
chr1	StringTie	exon	53047858	53048515	1000	+	.	gene_id "MSTRG.4071"; transcript_id "ENST00000478274"; exon_number "4"; gene_name "SCP2"; ref_gene_id "ENSG00000116171";
chr1	StringTie	transcript	52927277	53051401	1000	+	.	gene_id "MSTRG.4071"; transcript_id "ENST00000478631"; gene_name "SCP2"; ref_gene_id "ENSG00000116171";
chr1	StringTie	exon	52927277	52927465	1000	+	.	gene_id "MSTRG.4071"; transcript_id "ENST00000478631"; exon_number "1"; gene_name "SCP2"; ref_gene_id "ENSG00000116171";
chr1	StringTie	exon	52941796	52941853	1000	+	.	gene_id "MSTRG.4071"; transcript_id "ENST00000478631"; exon_number "2"; gene_name "SCP2"; ref_gene_id "ENSG00000116171";
chr1	StringTie	exon	52948009	52948080	1000	+	.	gene_id "MSTRG.4071"; transcript_id "ENST00000478631"; exon_number "3"; gene_name "SCP2"; ref_gene_id "ENSG00000116171";
chr1	StringTie	exon	52950755	52950886	1000	+	.	gene_id "MSTRG.4071"; transcript_id "ENST00000478631"; exon_number "4"; gene_name "SCP2"; ref_gene_id "ENSG00000116171";
chr1	StringTie	exon	52954740	52954804	1000	+	.	gene_id "MSTRG.4071"; transcript_id "ENST00000478631"; exon_number "5"; gene_name "SCP2"; ref_gene_id "ENSG00000116171";
chr1	StringTie	exon	52961503	52961629	1000	+	.	gene_id "MSTRG.4071"; transcript_id "ENST00000478631"; exon_number "6"; gene_name "SCP2"; ref_gene_id "ENSG00000116171";
chr1	StringTie	exon	52974769	52974832	1000	+	.	gene_id "MSTRG.4071"; transcript_id "ENST00000478631"; exon_number "7"; gene_name "SCP2"; ref_gene_id "ENSG00000116171";
chr1	StringTie	exon	52976683	52976769	1000	+	.	gene_id "MSTRG.4071"; transcript_id "ENST00000478631"; exon_number "8"; gene_name "SCP2"; ref_gene_id "ENSG00000116171";
chr1	StringTie	exon	52978217	52978367	1000	+	.	gene_id "MSTRG.4071"; transcript_id "ENST00000478631"; exon_number "9"; gene_name "SCP2"; ref_gene_id "ENSG00000116171";
chr1	StringTie	exon	52980396	52980543	1000	+	.	gene_id "MSTRG.4071"; transcript_id "ENST00000478631"; exon_number "10"; gene_name "SCP2"; ref_gene_id "ENSG00000116171";
chr1	StringTie	exon	52988029	52988136	1000	+	.	gene_id "MSTRG.4071"; transcript_id "ENST00000478631"; exon_number "11"; gene_name "SCP2"; ref_gene_id "ENSG00000116171";
chr1	StringTie	exon	52993258	52996000	1000	+	.	gene_id "MSTRG.4071"; transcript_id "ENST00000478631"; exon_number "12"; gene_name "SCP2"; ref_gene_id "ENSG00000116171";
chr1	StringTie	exon	53014890	53015043	1000	+	.	gene_id "MSTRG.4071"; transcript_id "ENST00000478631"; exon_number "13"; gene_name "SCP2"; ref_gene_id "ENSG00000116171";
chr1	StringTie	exon	53027969	53028071	1000	+	.	gene_id "MSTRG.4071"; transcript_id "ENST00000478631"; exon_number "14"; gene_name "SCP2"; ref_gene_id "ENSG00000116171";
chr1	StringTie	exon	53038917	53039046	1000	+	.	gene_id "MSTRG.4071"; transcript_id "ENST00000478631"; exon_number "15"; gene_name "SCP2"; ref_gene_id "ENSG00000116171";
chr1	StringTie	exon	53047858	53047937	1000	+	.	gene_id "MSTRG.4071"; transcript_id "ENST00000478631"; exon_number "16"; gene_name "SCP2"; ref_gene_id "ENSG00000116171";
chr1	StringTie	exon	53050609	53051401	1000	+	.	gene_id "MSTRG.4071"; transcript_id "ENST00000478631"; exon_number "17"; gene_name "SCP2"; ref_gene_id "ENSG00000116171";
chr1	StringTie	transcript	53014966	53051018	1000	+	.	gene_id "MSTRG.4071"; transcript_id "ENST00000484100"; gene_name "SCP2"; ref_gene_id "ENSG00000116171";
chr1	StringTie	exon	53014966	53015043	1000	+	.	gene_id "MSTRG.4071"; transcript_id "ENST00000484100"; exon_number "1"; gene_name "SCP2"; ref_gene_id "ENSG00000116171";
chr1	StringTie	exon	53027969	53028071	1000	+	.	gene_id "MSTRG.4071"; transcript_id "ENST00000484100"; exon_number "2"; gene_name "SCP2"; ref_gene_id "ENSG00000116171";
chr1	StringTie	exon	53047858	53047937	1000	+	.	gene_id "MSTRG.4071"; transcript_id "ENST00000484100"; exon_number "3"; gene_name "SCP2"; ref_gene_id "ENSG00000116171";
chr1	StringTie	exon	53050609	53051018	1000	+	.	gene_id "MSTRG.4071"; transcript_id "ENST00000484100"; exon_number "4"; gene_name "SCP2"; ref_gene_id "ENSG00000116171";
chr1	StringTie	transcript	53014974	53051610	1000	+	.	gene_id "MSTRG.4071"; transcript_id "ENST00000488965"; gene_name "SCP2"; ref_gene_id "ENSG00000116171";
chr1	StringTie	exon	53014974	53015043	1000	+	.	gene_id "MSTRG.4071"; transcript_id "ENST00000488965"; exon_number "1"; gene_name "SCP2"; ref_gene_id "ENSG00000116171";
chr1	StringTie	exon	53027969	53028071	1000	+	.	gene_id "MSTRG.4071"; transcript_id "ENST00000488965"; exon_number "2"; gene_name "SCP2"; ref_gene_id "ENSG00000116171";
chr1	StringTie	exon	53047858	53051610	1000	+	.	gene_id "MSTRG.4071"; transcript_id "ENST00000488965"; exon_number "3"; gene_name "SCP2"; ref_gene_id "ENSG00000116171";
chr1	StringTie	transcript	52927286	53050903	1000	+	.	gene_id "MSTRG.4071"; transcript_id "ENST00000528311"; gene_name "SCP2"; ref_gene_id "ENSG00000116171";
chr1	StringTie	exon	52927286	52927465	1000	+	.	gene_id "MSTRG.4071"; transcript_id "ENST00000528311"; exon_number "1"; gene_name "SCP2"; ref_gene_id "ENSG00000116171";
chr1	StringTie	exon	52948009	52948080	1000	+	.	gene_id "MSTRG.4071"; transcript_id "ENST00000528311"; exon_number "2"; gene_name "SCP2"; ref_gene_id "ENSG00000116171";
chr1	StringTie	exon	52950755	52950886	1000	+	.	gene_id "MSTRG.4071"; transcript_id "ENST00000528311"; exon_number "3"; gene_name "SCP2"; ref_gene_id "ENSG00000116171";
chr1	StringTie	exon	52954740	52954804	1000	+	.	gene_id "MSTRG.4071"; transcript_id "ENST00000528311"; exon_number "4"; gene_name "SCP2"; ref_gene_id "ENSG00000116171";
chr1	StringTie	exon	52961503	52961629	1000	+	.	gene_id "MSTRG.4071"; transcript_id "ENST00000528311"; exon_number "5"; gene_name "SCP2"; ref_gene_id "ENSG00000116171";
chr1	StringTie	exon	52974769	52974832	1000	+	.	gene_id "MSTRG.4071"; transcript_id "ENST00000528311"; exon_number "6"; gene_name "SCP2"; ref_gene_id "ENSG00000116171";
chr1	StringTie	exon	52976683	52976769	1000	+	.	gene_id "MSTRG.4071"; transcript_id "ENST00000528311"; exon_number "7"; gene_name "SCP2"; ref_gene_id "ENSG00000116171";
chr1	StringTie	exon	52978217	52978367	1000	+	.	gene_id "MSTRG.4071"; transcript_id "ENST00000528311"; exon_number "8"; gene_name "SCP2"; ref_gene_id "ENSG00000116171";
chr1	StringTie	exon	52980396	52980543	1000	+	.	gene_id "MSTRG.4071"; transcript_id "ENST00000528311"; exon_number "9"; gene_name "SCP2"; ref_gene_id "ENSG00000116171";
chr1	StringTie	exon	52988029	52988136	1000	+	.	gene_id "MSTRG.4071"; transcript_id "ENST00000528311"; exon_number "10"; gene_name "SCP2"; ref_gene_id "ENSG00000116171";
chr1	StringTie	exon	53014890	53015043	1000	+	.	gene_id "MSTRG.4071"; transcript_id "ENST00000528311"; exon_number "11"; gene_name "SCP2"; ref_gene_id "ENSG00000116171";
chr1	StringTie	exon	53027969	53028071	1000	+	.	gene_id "MSTRG.4071"; transcript_id "ENST00000528311"; exon_number "12"; gene_name "SCP2"; ref_gene_id "ENSG00000116171";
chr1	StringTie	exon	53038917	53039046	1000	+	.	gene_id "MSTRG.4071"; transcript_id "ENST00000528311"; exon_number "13"; gene_name "SCP2"; ref_gene_id "ENSG00000116171";
chr1	StringTie	exon	53047858	53047937	1000	+	.	gene_id "MSTRG.4071"; transcript_id "ENST00000528311"; exon_number "14"; gene_name "SCP2"; ref_gene_id "ENSG00000116171";
chr1	StringTie	exon	53050609	53050903	1000	+	.	gene_id "MSTRG.4071"; transcript_id "ENST00000528311"; exon_number "15"; gene_name "SCP2"; ref_gene_id "ENSG00000116171";
chr1	StringTie	transcript	52927380	52976712	1000	+	.	gene_id "MSTRG.4071"; transcript_id "ENST00000528809"; gene_name "SCP2"; ref_gene_id "ENSG00000116171";
chr1	StringTie	exon	52927380	52927465	1000	+	.	gene_id "MSTRG.4071"; transcript_id "ENST00000528809"; exon_number "1"; gene_name "SCP2"; ref_gene_id "ENSG00000116171";
chr1	StringTie	exon	52941796	52941853	1000	+	.	gene_id "MSTRG.4071"; transcript_id "ENST00000528809"; exon_number "2"; gene_name "SCP2"; ref_gene_id "ENSG00000116171";
chr1	StringTie	exon	52948009	52948080	1000	+	.	gene_id "MSTRG.4071"; transcript_id "ENST00000528809"; exon_number "3"; gene_name "SCP2"; ref_gene_id "ENSG00000116171";
chr1	StringTie	exon	52950755	52950886	1000	+	.	gene_id "MSTRG.4071"; transcript_id "ENST00000528809"; exon_number "4"; gene_name "SCP2"; ref_gene_id "ENSG00000116171";
chr1	StringTie	exon	52954740	52954804	1000	+	.	gene_id "MSTRG.4071"; transcript_id "ENST00000528809"; exon_number "5"; gene_name "SCP2"; ref_gene_id "ENSG00000116171";
chr1	StringTie	exon	52961503	52961629	1000	+	.	gene_id "MSTRG.4071"; transcript_id "ENST00000528809"; exon_number "6"; gene_name "SCP2"; ref_gene_id "ENSG00000116171";
chr1	StringTie	exon	52976683	52976712	1000	+	.	gene_id "MSTRG.4071"; transcript_id "ENST00000528809"; exon_number "7"; gene_name "SCP2"; ref_gene_id "ENSG00000116171";
chr1	StringTie	transcript	52941803	52980453	1000	+	.	gene_id "MSTRG.4071"; transcript_id "ENST00000529363"; gene_name "SCP2"; ref_gene_id "ENSG00000116171";
chr1	StringTie	exon	52941803	52941853	1000	+	.	gene_id "MSTRG.4071"; transcript_id "ENST00000529363"; exon_number "1"; gene_name "SCP2"; ref_gene_id "ENSG00000116171";
chr1	StringTie	exon	52948009	52948080	1000	+	.	gene_id "MSTRG.4071"; transcript_id "ENST00000529363"; exon_number "2"; gene_name "SCP2"; ref_gene_id "ENSG00000116171";
chr1	StringTie	exon	52950755	52950886	1000	+	.	gene_id "MSTRG.4071"; transcript_id "ENST00000529363"; exon_number "3"; gene_name "SCP2"; ref_gene_id "ENSG00000116171";
chr1	StringTie	exon	52954740	52954804	1000	+	.	gene_id "MSTRG.4071"; transcript_id "ENST00000529363"; exon_number "4"; gene_name "SCP2"; ref_gene_id "ENSG00000116171";
chr1	StringTie	exon	52961503	52961629	1000	+	.	gene_id "MSTRG.4071"; transcript_id "ENST00000529363"; exon_number "5"; gene_name "SCP2"; ref_gene_id "ENSG00000116171";
chr1	StringTie	exon	52974769	52974832	1000	+	.	gene_id "MSTRG.4071"; transcript_id "ENST00000529363"; exon_number "6"; gene_name "SCP2"; ref_gene_id "ENSG00000116171";
chr1	StringTie	exon	52978217	52978367	1000	+	.	gene_id "MSTRG.4071"; transcript_id "ENST00000529363"; exon_number "7"; gene_name "SCP2"; ref_gene_id "ENSG00000116171";
chr1	StringTie	exon	52980396	52980453	1000	+	.	gene_id "MSTRG.4071"; transcript_id "ENST00000529363"; exon_number "8"; gene_name "SCP2"; ref_gene_id "ENSG00000116171";
chr1	StringTie	transcript	53014966	53051062	1000	+	.	gene_id "MSTRG.4071"; transcript_id "ENST00000533119"; gene_name "SCP2"; ref_gene_id "ENSG00000116171";
chr1	StringTie	exon	53014966	53015043	1000	+	.	gene_id "MSTRG.4071"; transcript_id "ENST00000533119"; exon_number "1"; gene_name "SCP2"; ref_gene_id "ENSG00000116171";
chr1	StringTie	exon	53038917	53039046	1000	+	.	gene_id "MSTRG.4071"; transcript_id "ENST00000533119"; exon_number "2"; gene_name "SCP2"; ref_gene_id "ENSG00000116171";
chr1	StringTie	exon	53047858	53047937	1000	+	.	gene_id "MSTRG.4071"; transcript_id "ENST00000533119"; exon_number "3"; gene_name "SCP2"; ref_gene_id "ENSG00000116171";
chr1	StringTie	exon	53050609	53051062	1000	+	.	gene_id "MSTRG.4071"; transcript_id "ENST00000533119"; exon_number "4"; gene_name "SCP2"; ref_gene_id "ENSG00000116171";
chr1	StringTie	transcript	52927200	53051802	1000	+	.	gene_id "MSTRG.4071"; transcript_id "MSTRG.4071.1";
chr1	StringTie	exon	52927200	52927465	1000	+	.	gene_id "MSTRG.4071"; transcript_id "MSTRG.4071.1"; exon_number "1";
chr1	StringTie	exon	52941796	52941853	1000	+	.	gene_id "MSTRG.4071"; transcript_id "MSTRG.4071.1"; exon_number "2";
chr1	StringTie	exon	52948009	52948080	1000	+	.	gene_id "MSTRG.4071"; transcript_id "MSTRG.4071.1"; exon_number "3";
chr1	StringTie	exon	52950755	52950886	1000	+	.	gene_id "MSTRG.4071"; transcript_id "MSTRG.4071.1"; exon_number "4";
chr1	StringTie	exon	52954740	52954804	1000	+	.	gene_id "MSTRG.4071"; transcript_id "MSTRG.4071.1"; exon_number "5";
chr1	StringTie	exon	52961503	52961629	1000	+	.	gene_id "MSTRG.4071"; transcript_id "MSTRG.4071.1"; exon_number "6";
chr1	StringTie	exon	52974769	52974832	1000	+	.	gene_id "MSTRG.4071"; transcript_id "MSTRG.4071.1"; exon_number "7";
chr1	StringTie	exon	52976683	52976769	1000	+	.	gene_id "MSTRG.4071"; transcript_id "MSTRG.4071.1"; exon_number "8";
chr1	StringTie	exon	52978217	52978367	1000	+	.	gene_id "MSTRG.4071"; transcript_id "MSTRG.4071.1"; exon_number "9";
chr1	StringTie	exon	52980396	52980543	1000	+	.	gene_id "MSTRG.4071"; transcript_id "MSTRG.4071.1"; exon_number "10";
chr1	StringTie	exon	52988029	52988136	1000	+	.	gene_id "MSTRG.4071"; transcript_id "MSTRG.4071.1"; exon_number "11";
chr1	StringTie	exon	53002788	53002924	1000	+	.	gene_id "MSTRG.4071"; transcript_id "MSTRG.4071.1"; exon_number "12";
chr1	StringTie	exon	53011603	53011705	1000	+	.	gene_id "MSTRG.4071"; transcript_id "MSTRG.4071.1"; exon_number "13";
chr1	StringTie	exon	53014890	53015043	1000	+	.	gene_id "MSTRG.4071"; transcript_id "MSTRG.4071.1"; exon_number "14";
chr1	StringTie	exon	53027969	53028071	1000	+	.	gene_id "MSTRG.4071"; transcript_id "MSTRG.4071.1"; exon_number "15";
chr1	StringTie	exon	53038917	53039046	1000	+	.	gene_id "MSTRG.4071"; transcript_id "MSTRG.4071.1"; exon_number "16";
chr1	StringTie	exon	53047858	53047937	1000	+	.	gene_id "MSTRG.4071"; transcript_id "MSTRG.4071.1"; exon_number "17";
chr1	StringTie	exon	53050609	53051802	1000	+	.	gene_id "MSTRG.4071"; transcript_id "MSTRG.4071.1"; exon_number "18";
chr1	StringTie	transcript	52927235	53003853	1000	+	.	gene_id "MSTRG.4071"; transcript_id "MSTRG.4071.10";
chr1	StringTie	exon	52927235	52927465	1000	+	.	gene_id "MSTRG.4071"; transcript_id "MSTRG.4071.10"; exon_number "1";
chr1	StringTie	exon	52941796	52941853	1000	+	.	gene_id "MSTRG.4071"; transcript_id "MSTRG.4071.10"; exon_number "2";
chr1	StringTie	exon	52948009	52948080	1000	+	.	gene_id "MSTRG.4071"; transcript_id "MSTRG.4071.10"; exon_number "3";
chr1	StringTie	exon	52950755	52950886	1000	+	.	gene_id "MSTRG.4071"; transcript_id "MSTRG.4071.10"; exon_number "4";
chr1	StringTie	exon	52954740	52954804	1000	+	.	gene_id "MSTRG.4071"; transcript_id "MSTRG.4071.10"; exon_number "5";
chr1	StringTie	exon	52961503	52961629	1000	+	.	gene_id "MSTRG.4071"; transcript_id "MSTRG.4071.10"; exon_number "6";
chr1	StringTie	exon	52974769	52974832	1000	+	.	gene_id "MSTRG.4071"; transcript_id "MSTRG.4071.10"; exon_number "7";
chr1	StringTie	exon	52976683	52976769	1000	+	.	gene_id "MSTRG.4071"; transcript_id "MSTRG.4071.10"; exon_number "8";
chr1	StringTie	exon	52978217	52978367	1000	+	.	gene_id "MSTRG.4071"; transcript_id "MSTRG.4071.10"; exon_number "9";
chr1	StringTie	exon	52980396	52980543	1000	+	.	gene_id "MSTRG.4071"; transcript_id "MSTRG.4071.10"; exon_number "10";
chr1	StringTie	exon	52988029	52988136	1000	+	.	gene_id "MSTRG.4071"; transcript_id "MSTRG.4071.10"; exon_number "11";
chr1	StringTie	exon	53003712	53003853	1000	+	.	gene_id "MSTRG.4071"; transcript_id "MSTRG.4071.10"; exon_number "12";
chr1	StringTie	transcript	52927240	53051735	1000	+	.	gene_id "MSTRG.4071"; transcript_id "MSTRG.4071.11";
chr1	StringTie	exon	52927240	52927465	1000	+	.	gene_id "MSTRG.4071"; transcript_id "MSTRG.4071.11"; exon_number "1";
chr1	StringTie	exon	52941796	52941853	1000	+	.	gene_id "MSTRG.4071"; transcript_id "MSTRG.4071.11"; exon_number "2";
chr1	StringTie	exon	52948009	52948080	1000	+	.	gene_id "MSTRG.4071"; transcript_id "MSTRG.4071.11"; exon_number "3";
chr1	StringTie	exon	52954740	52954804	1000	+	.	gene_id "MSTRG.4071"; transcript_id "MSTRG.4071.11"; exon_number "4";
chr1	StringTie	exon	52961503	52961629	1000	+	.	gene_id "MSTRG.4071"; transcript_id "MSTRG.4071.11"; exon_number "5";
chr1	StringTie	exon	52974769	52974832	1000	+	.	gene_id "MSTRG.4071"; transcript_id "MSTRG.4071.11"; exon_number "6";
chr1	StringTie	exon	52976683	52976769	1000	+	.	gene_id "MSTRG.4071"; transcript_id "MSTRG.4071.11"; exon_number "7";
chr1	StringTie	exon	52978217	52978367	1000	+	.	gene_id "MSTRG.4071"; transcript_id "MSTRG.4071.11"; exon_number "8";
chr1	StringTie	exon	52980396	52980543	1000	+	.	gene_id "MSTRG.4071"; transcript_id "MSTRG.4071.11"; exon_number "9";
chr1	StringTie	exon	52988029	52988136	1000	+	.	gene_id "MSTRG.4071"; transcript_id "MSTRG.4071.11"; exon_number "10";
chr1	StringTie	exon	52993258	52996000	1000	+	.	gene_id "MSTRG.4071"; transcript_id "MSTRG.4071.11"; exon_number "11";
chr1	StringTie	exon	53014890	53015043	1000	+	.	gene_id "MSTRG.4071"; transcript_id "MSTRG.4071.11"; exon_number "12";
chr1	StringTie	exon	53027969	53028071	1000	+	.	gene_id "MSTRG.4071"; transcript_id "MSTRG.4071.11"; exon_number "13";
chr1	StringTie	exon	53038917	53039046	1000	+	.	gene_id "MSTRG.4071"; transcript_id "MSTRG.4071.11"; exon_number "14";
chr1	StringTie	exon	53047858	53047937	1000	+	.	gene_id "MSTRG.4071"; transcript_id "MSTRG.4071.11"; exon_number "15";
chr1	StringTie	exon	53050609	53051735	1000	+	.	gene_id "MSTRG.4071"; transcript_id "MSTRG.4071.11"; exon_number "16";
chr1	StringTie	transcript	52927240	52998215	1000	+	.	gene_id "MSTRG.4071"; transcript_id "MSTRG.4071.12";
chr1	StringTie	exon	52927240	52927465	1000	+	.	gene_id "MSTRG.4071"; transcript_id "MSTRG.4071.12"; exon_number "1";
chr1	StringTie	exon	52941796	52941853	1000	+	.	gene_id "MSTRG.4071"; transcript_id "MSTRG.4071.12"; exon_number "2";
chr1	StringTie	exon	52948009	52948080	1000	+	.	gene_id "MSTRG.4071"; transcript_id "MSTRG.4071.12"; exon_number "3";
chr1	StringTie	exon	52950755	52950886	1000	+	.	gene_id "MSTRG.4071"; transcript_id "MSTRG.4071.12"; exon_number "4";
chr1	StringTie	exon	52954740	52954804	1000	+	.	gene_id "MSTRG.4071"; transcript_id "MSTRG.4071.12"; exon_number "5";
chr1	StringTie	exon	52961503	52961629	1000	+	.	gene_id "MSTRG.4071"; transcript_id "MSTRG.4071.12"; exon_number "6";
chr1	StringTie	exon	52974769	52974832	1000	+	.	gene_id "MSTRG.4071"; transcript_id "MSTRG.4071.12"; exon_number "7";
chr1	StringTie	exon	52976683	52976769	1000	+	.	gene_id "MSTRG.4071"; transcript_id "MSTRG.4071.12"; exon_number "8";
chr1	StringTie	exon	52978217	52978367	1000	+	.	gene_id "MSTRG.4071"; transcript_id "MSTRG.4071.12"; exon_number "9";
chr1	StringTie	exon	52980396	52980543	1000	+	.	gene_id "MSTRG.4071"; transcript_id "MSTRG.4071.12"; exon_number "10";
chr1	StringTie	exon	52988029	52988136	1000	+	.	gene_id "MSTRG.4071"; transcript_id "MSTRG.4071.12"; exon_number "11";
chr1	StringTie	exon	52995119	52998215	1000	+	.	gene_id "MSTRG.4071"; transcript_id "MSTRG.4071.12"; exon_number "12";
chr1	StringTie	transcript	52927241	53051770	1000	+	.	gene_id "MSTRG.4071"; transcript_id "MSTRG.4071.13";
chr1	StringTie	exon	52927241	52927465	1000	+	.	gene_id "MSTRG.4071"; transcript_id "MSTRG.4071.13"; exon_number "1";
chr1	StringTie	exon	52941796	52941853	1000	+	.	gene_id "MSTRG.4071"; transcript_id "MSTRG.4071.13"; exon_number "2";
chr1	StringTie	exon	52948009	52948080	1000	+	.	gene_id "MSTRG.4071"; transcript_id "MSTRG.4071.13"; exon_number "3";
chr1	StringTie	exon	52950755	52950886	1000	+	.	gene_id "MSTRG.4071"; transcript_id "MSTRG.4071.13"; exon_number "4";
chr1	StringTie	exon	52954740	52954804	1000	+	.	gene_id "MSTRG.4071"; transcript_id "MSTRG.4071.13"; exon_number "5";
chr1	StringTie	exon	52961503	52961629	1000	+	.	gene_id "MSTRG.4071"; transcript_id "MSTRG.4071.13"; exon_number "6";
chr1	StringTie	exon	52974769	52974832	1000	+	.	gene_id "MSTRG.4071"; transcript_id "MSTRG.4071.13"; exon_number "7";
chr1	StringTie	exon	52976683	52976769	1000	+	.	gene_id "MSTRG.4071"; transcript_id "MSTRG.4071.13"; exon_number "8";
chr1	StringTie	exon	52978217	52978367	1000	+	.	gene_id "MSTRG.4071"; transcript_id "MSTRG.4071.13"; exon_number "9";
chr1	StringTie	exon	52980396	52980543	1000	+	.	gene_id "MSTRG.4071"; transcript_id "MSTRG.4071.13"; exon_number "10";
chr1	StringTie	exon	52988029	52988136	1000	+	.	gene_id "MSTRG.4071"; transcript_id "MSTRG.4071.13"; exon_number "11";
chr1	StringTie	exon	53011568	53011705	1000	+	.	gene_id "MSTRG.4071"; transcript_id "MSTRG.4071.13"; exon_number "12";
chr1	StringTie	exon	53014890	53015043	1000	+	.	gene_id "MSTRG.4071"; transcript_id "MSTRG.4071.13"; exon_number "13";
chr1	StringTie	exon	53027978	53028071	1000	+	.	gene_id "MSTRG.4071"; transcript_id "MSTRG.4071.13"; exon_number "14";
chr1	StringTie	exon	53038917	53039046	1000	+	.	gene_id "MSTRG.4071"; transcript_id "MSTRG.4071.13"; exon_number "15";
chr1	StringTie	exon	53047858	53047937	1000	+	.	gene_id "MSTRG.4071"; transcript_id "MSTRG.4071.13"; exon_number "16";
chr1	StringTie	exon	53050609	53051770	1000	+	.	gene_id "MSTRG.4071"; transcript_id "MSTRG.4071.13"; exon_number "17";
chr1	StringTie	transcript	52927241	53051666	1000	+	.	gene_id "MSTRG.4071"; transcript_id "MSTRG.4071.14";
chr1	StringTie	exon	52927241	52927465	1000	+	.	gene_id "MSTRG.4071"; transcript_id "MSTRG.4071.14"; exon_number "1";
chr1	StringTie	exon	52941796	52941853	1000	+	.	gene_id "MSTRG.4071"; transcript_id "MSTRG.4071.14"; exon_number "2";
chr1	StringTie	exon	52948009	52948080	1000	+	.	gene_id "MSTRG.4071"; transcript_id "MSTRG.4071.14"; exon_number "3";
chr1	StringTie	exon	52950755	52950886	1000	+	.	gene_id "MSTRG.4071"; transcript_id "MSTRG.4071.14"; exon_number "4";
chr1	StringTie	exon	52954740	52954804	1000	+	.	gene_id "MSTRG.4071"; transcript_id "MSTRG.4071.14"; exon_number "5";
chr1	StringTie	exon	52961503	52961629	1000	+	.	gene_id "MSTRG.4071"; transcript_id "MSTRG.4071.14"; exon_number "6";
chr1	StringTie	exon	52974769	52974832	1000	+	.	gene_id "MSTRG.4071"; transcript_id "MSTRG.4071.14"; exon_number "7";
chr1	StringTie	exon	52976683	52976769	1000	+	.	gene_id "MSTRG.4071"; transcript_id "MSTRG.4071.14"; exon_number "8";
chr1	StringTie	exon	52978217	52978367	1000	+	.	gene_id "MSTRG.4071"; transcript_id "MSTRG.4071.14"; exon_number "9";
chr1	StringTie	exon	52980396	52980543	1000	+	.	gene_id "MSTRG.4071"; transcript_id "MSTRG.4071.14"; exon_number "10";
chr1	StringTie	exon	52988029	52988136	1000	+	.	gene_id "MSTRG.4071"; transcript_id "MSTRG.4071.14"; exon_number "11";
chr1	StringTie	exon	53002788	53002924	1000	+	.	gene_id "MSTRG.4071"; transcript_id "MSTRG.4071.14"; exon_number "12";
chr1	StringTie	exon	53011581	53011705	1000	+	.	gene_id "MSTRG.4071"; transcript_id "MSTRG.4071.14"; exon_number "13";
chr1	StringTie	exon	53014890	53015043	1000	+	.	gene_id "MSTRG.4071"; transcript_id "MSTRG.4071.14"; exon_number "14";
chr1	StringTie	exon	53027969	53028071	1000	+	.	gene_id "MSTRG.4071"; transcript_id "MSTRG.4071.14"; exon_number "15";
chr1	StringTie	exon	53038917	53039046	1000	+	.	gene_id "MSTRG.4071"; transcript_id "MSTRG.4071.14"; exon_number "16";
chr1	StringTie	exon	53047858	53047937	1000	+	.	gene_id "MSTRG.4071"; transcript_id "MSTRG.4071.14"; exon_number "17";
chr1	StringTie	exon	53050609	53051666	1000	+	.	gene_id "MSTRG.4071"; transcript_id "MSTRG.4071.14"; exon_number "18";
chr1	StringTie	transcript	52927243	53051684	1000	+	.	gene_id "MSTRG.4071"; transcript_id "MSTRG.4071.15";
chr1	StringTie	exon	52927243	52927465	1000	+	.	gene_id "MSTRG.4071"; transcript_id "MSTRG.4071.15"; exon_number "1";
chr1	StringTie	exon	52941796	52941853	1000	+	.	gene_id "MSTRG.4071"; transcript_id "MSTRG.4071.15"; exon_number "2";
chr1	StringTie	exon	52948009	52948080	1000	+	.	gene_id "MSTRG.4071"; transcript_id "MSTRG.4071.15"; exon_number "3";
chr1	StringTie	exon	52950755	52950883	1000	+	.	gene_id "MSTRG.4071"; transcript_id "MSTRG.4071.15"; exon_number "4";
chr1	StringTie	exon	52954740	52954804	1000	+	.	gene_id "MSTRG.4071"; transcript_id "MSTRG.4071.15"; exon_number "5";
chr1	StringTie	exon	52961503	52961629	1000	+	.	gene_id "MSTRG.4071"; transcript_id "MSTRG.4071.15"; exon_number "6";
chr1	StringTie	exon	52974769	52974832	1000	+	.	gene_id "MSTRG.4071"; transcript_id "MSTRG.4071.15"; exon_number "7";
chr1	StringTie	exon	52976683	52976769	1000	+	.	gene_id "MSTRG.4071"; transcript_id "MSTRG.4071.15"; exon_number "8";
chr1	StringTie	exon	52978217	52978367	1000	+	.	gene_id "MSTRG.4071"; transcript_id "MSTRG.4071.15"; exon_number "9";
chr1	StringTie	exon	52980396	52980543	1000	+	.	gene_id "MSTRG.4071"; transcript_id "MSTRG.4071.15"; exon_number "10";
chr1	StringTie	exon	52988029	52988136	1000	+	.	gene_id "MSTRG.4071"; transcript_id "MSTRG.4071.15"; exon_number "11";
chr1	StringTie	exon	53014890	53015043	1000	+	.	gene_id "MSTRG.4071"; transcript_id "MSTRG.4071.15"; exon_number "12";
chr1	StringTie	exon	53027969	53028071	1000	+	.	gene_id "MSTRG.4071"; transcript_id "MSTRG.4071.15"; exon_number "13";
chr1	StringTie	exon	53038917	53039046	1000	+	.	gene_id "MSTRG.4071"; transcript_id "MSTRG.4071.15"; exon_number "14";
chr1	StringTie	exon	53047858	53047937	1000	+	.	gene_id "MSTRG.4071"; transcript_id "MSTRG.4071.15"; exon_number "15";
chr1	StringTie	exon	53050609	53051684	1000	+	.	gene_id "MSTRG.4071"; transcript_id "MSTRG.4071.15"; exon_number "16";
chr1	StringTie	transcript	52927245	53051680	1000	+	.	gene_id "MSTRG.4071"; transcript_id "MSTRG.4071.16";
chr1	StringTie	exon	52927245	52927465	1000	+	.	gene_id "MSTRG.4071"; transcript_id "MSTRG.4071.16"; exon_number "1";
chr1	StringTie	exon	52941796	52941853	1000	+	.	gene_id "MSTRG.4071"; transcript_id "MSTRG.4071.16"; exon_number "2";
chr1	StringTie	exon	52948009	52948080	1000	+	.	gene_id "MSTRG.4071"; transcript_id "MSTRG.4071.16"; exon_number "3";
chr1	StringTie	exon	52950755	52950886	1000	+	.	gene_id "MSTRG.4071"; transcript_id "MSTRG.4071.16"; exon_number "4";
chr1	StringTie	exon	52954740	52954804	1000	+	.	gene_id "MSTRG.4071"; transcript_id "MSTRG.4071.16"; exon_number "5";
chr1	StringTie	exon	52961503	52961629	1000	+	.	gene_id "MSTRG.4071"; transcript_id "MSTRG.4071.16"; exon_number "6";
chr1	StringTie	exon	52974769	52974832	1000	+	.	gene_id "MSTRG.4071"; transcript_id "MSTRG.4071.16"; exon_number "7";
chr1	StringTie	exon	52976683	52976769	1000	+	.	gene_id "MSTRG.4071"; transcript_id "MSTRG.4071.16"; exon_number "8";
chr1	StringTie	exon	52978217	52978367	1000	+	.	gene_id "MSTRG.4071"; transcript_id "MSTRG.4071.16"; exon_number "9";
chr1	StringTie	exon	52980396	52980543	1000	+	.	gene_id "MSTRG.4071"; transcript_id "MSTRG.4071.16"; exon_number "10";
chr1	StringTie	exon	52988029	52988136	1000	+	.	gene_id "MSTRG.4071"; transcript_id "MSTRG.4071.16"; exon_number "11";
chr1	StringTie	exon	53002788	53002924	1000	+	.	gene_id "MSTRG.4071"; transcript_id "MSTRG.4071.16"; exon_number "12";
chr1	StringTie	exon	53014890	53015043	1000	+	.	gene_id "MSTRG.4071"; transcript_id "MSTRG.4071.16"; exon_number "13";
chr1	StringTie	exon	53027978	53028071	1000	+	.	gene_id "MSTRG.4071"; transcript_id "MSTRG.4071.16"; exon_number "14";
chr1	StringTie	exon	53038917	53039046	1000	+	.	gene_id "MSTRG.4071"; transcript_id "MSTRG.4071.16"; exon_number "15";
chr1	StringTie	exon	53047858	53047937	1000	+	.	gene_id "MSTRG.4071"; transcript_id "MSTRG.4071.16"; exon_number "16";
chr1	StringTie	exon	53050609	53051680	1000	+	.	gene_id "MSTRG.4071"; transcript_id "MSTRG.4071.16"; exon_number "17";
chr1	StringTie	transcript	52927251	52996119	1000	+	.	gene_id "MSTRG.4071"; transcript_id "MSTRG.4071.17";
chr1	StringTie	exon	52927251	52927465	1000	+	.	gene_id "MSTRG.4071"; transcript_id "MSTRG.4071.17"; exon_number "1";
chr1	StringTie	exon	52941796	52941853	1000	+	.	gene_id "MSTRG.4071"; transcript_id "MSTRG.4071.17"; exon_number "2";
chr1	StringTie	exon	52948009	52948080	1000	+	.	gene_id "MSTRG.4071"; transcript_id "MSTRG.4071.17"; exon_number "3";
chr1	StringTie	exon	52950755	52950886	1000	+	.	gene_id "MSTRG.4071"; transcript_id "MSTRG.4071.17"; exon_number "4";
chr1	StringTie	exon	52954740	52954804	1000	+	.	gene_id "MSTRG.4071"; transcript_id "MSTRG.4071.17"; exon_number "5";
chr1	StringTie	exon	52961503	52961629	1000	+	.	gene_id "MSTRG.4071"; transcript_id "MSTRG.4071.17"; exon_number "6";
chr1	StringTie	exon	52974769	52974832	1000	+	.	gene_id "MSTRG.4071"; transcript_id "MSTRG.4071.17"; exon_number "7";
chr1	StringTie	exon	52976683	52976769	1000	+	.	gene_id "MSTRG.4071"; transcript_id "MSTRG.4071.17"; exon_number "8";
chr1	StringTie	exon	52978217	52978367	1000	+	.	gene_id "MSTRG.4071"; transcript_id "MSTRG.4071.17"; exon_number "9";
chr1	StringTie	exon	52980396	52980543	1000	+	.	gene_id "MSTRG.4071"; transcript_id "MSTRG.4071.17"; exon_number "10";
chr1	StringTie	exon	52988029	52988136	1000	+	.	gene_id "MSTRG.4071"; transcript_id "MSTRG.4071.17"; exon_number "11";
chr1	StringTie	exon	52993500	52996119	1000	+	.	gene_id "MSTRG.4071"; transcript_id "MSTRG.4071.17"; exon_number "12";
chr1	StringTie	transcript	52927252	53051693	1000	+	.	gene_id "MSTRG.4071"; transcript_id "MSTRG.4071.18";
chr1	StringTie	exon	52927252	52927465	1000	+	.	gene_id "MSTRG.4071"; transcript_id "MSTRG.4071.18"; exon_number "1";
chr1	StringTie	exon	52941796	52941853	1000	+	.	gene_id "MSTRG.4071"; transcript_id "MSTRG.4071.18"; exon_number "2";
chr1	StringTie	exon	52948009	52948080	1000	+	.	gene_id "MSTRG.4071"; transcript_id "MSTRG.4071.18"; exon_number "3";
chr1	StringTie	exon	52950755	52950886	1000	+	.	gene_id "MSTRG.4071"; transcript_id "MSTRG.4071.18"; exon_number "4";
chr1	StringTie	exon	52954740	52954804	1000	+	.	gene_id "MSTRG.4071"; transcript_id "MSTRG.4071.18"; exon_number "5";
chr1	StringTie	exon	52961503	52961629	1000	+	.	gene_id "MSTRG.4071"; transcript_id "MSTRG.4071.18"; exon_number "6";
chr1	StringTie	exon	52974769	52974832	1000	+	.	gene_id "MSTRG.4071"; transcript_id "MSTRG.4071.18"; exon_number "7";
chr1	StringTie	exon	52976683	52976769	1000	+	.	gene_id "MSTRG.4071"; transcript_id "MSTRG.4071.18"; exon_number "8";
chr1	StringTie	exon	52978217	52978367	1000	+	.	gene_id "MSTRG.4071"; transcript_id "MSTRG.4071.18"; exon_number "9";
chr1	StringTie	exon	52980396	52980543	1000	+	.	gene_id "MSTRG.4071"; transcript_id "MSTRG.4071.18"; exon_number "10";
chr1	StringTie	exon	52988029	52988136	1000	+	.	gene_id "MSTRG.4071"; transcript_id "MSTRG.4071.18"; exon_number "11";
chr1	StringTie	exon	52995176	52996000	1000	+	.	gene_id "MSTRG.4071"; transcript_id "MSTRG.4071.18"; exon_number "12";
chr1	StringTie	exon	53014890	53015043	1000	+	.	gene_id "MSTRG.4071"; transcript_id "MSTRG.4071.18"; exon_number "13";
chr1	StringTie	exon	53027969	53028071	1000	+	.	gene_id "MSTRG.4071"; transcript_id "MSTRG.4071.18"; exon_number "14";
chr1	StringTie	exon	53038917	53039046	1000	+	.	gene_id "MSTRG.4071"; transcript_id "MSTRG.4071.18"; exon_number "15";
chr1	StringTie	exon	53047858	53047937	1000	+	.	gene_id "MSTRG.4071"; transcript_id "MSTRG.4071.18"; exon_number "16";
chr1	StringTie	exon	53050609	53051693	1000	+	.	gene_id "MSTRG.4071"; transcript_id "MSTRG.4071.18"; exon_number "17";
chr1	StringTie	transcript	52927255	53051780	1000	+	.	gene_id "MSTRG.4071"; transcript_id "MSTRG.4071.19";
chr1	StringTie	exon	52927255	52927465	1000	+	.	gene_id "MSTRG.4071"; transcript_id "MSTRG.4071.19"; exon_number "1";
chr1	StringTie	exon	52941796	52941853	1000	+	.	gene_id "MSTRG.4071"; transcript_id "MSTRG.4071.19"; exon_number "2";
chr1	StringTie	exon	52948009	52948080	1000	+	.	gene_id "MSTRG.4071"; transcript_id "MSTRG.4071.19"; exon_number "3";
chr1	StringTie	exon	52950755	52950886	1000	+	.	gene_id "MSTRG.4071"; transcript_id "MSTRG.4071.19"; exon_number "4";
chr1	StringTie	exon	52954740	52954804	1000	+	.	gene_id "MSTRG.4071"; transcript_id "MSTRG.4071.19"; exon_number "5";
chr1	StringTie	exon	52961503	52961629	1000	+	.	gene_id "MSTRG.4071"; transcript_id "MSTRG.4071.19"; exon_number "6";
chr1	StringTie	exon	52974769	52974832	1000	+	.	gene_id "MSTRG.4071"; transcript_id "MSTRG.4071.19"; exon_number "7";
chr1	StringTie	exon	52976683	52976769	1000	+	.	gene_id "MSTRG.4071"; transcript_id "MSTRG.4071.19"; exon_number "8";
chr1	StringTie	exon	52978217	52978367	1000	+	.	gene_id "MSTRG.4071"; transcript_id "MSTRG.4071.19"; exon_number "9";
chr1	StringTie	exon	52980396	52980543	1000	+	.	gene_id "MSTRG.4071"; transcript_id "MSTRG.4071.19"; exon_number "10";
chr1	StringTie	exon	52988029	52988136	1000	+	.	gene_id "MSTRG.4071"; transcript_id "MSTRG.4071.19"; exon_number "11";
chr1	StringTie	exon	52994531	52996000	1000	+	.	gene_id "MSTRG.4071"; transcript_id "MSTRG.4071.19"; exon_number "12";
chr1	StringTie	exon	53002788	53002924	1000	+	.	gene_id "MSTRG.4071"; transcript_id "MSTRG.4071.19"; exon_number "13";
chr1	StringTie	exon	53014890	53015043	1000	+	.	gene_id "MSTRG.4071"; transcript_id "MSTRG.4071.19"; exon_number "14";
chr1	StringTie	exon	53027969	53028071	1000	+	.	gene_id "MSTRG.4071"; transcript_id "MSTRG.4071.19"; exon_number "15";
chr1	StringTie	exon	53038917	53039046	1000	+	.	gene_id "MSTRG.4071"; transcript_id "MSTRG.4071.19"; exon_number "16";
chr1	StringTie	exon	53047858	53047937	1000	+	.	gene_id "MSTRG.4071"; transcript_id "MSTRG.4071.19"; exon_number "17";
chr1	StringTie	exon	53050609	53051780	1000	+	.	gene_id "MSTRG.4071"; transcript_id "MSTRG.4071.19"; exon_number "18";
chr1	StringTie	transcript	52927201	52993134	1000	+	.	gene_id "MSTRG.4071"; transcript_id "MSTRG.4071.2";
chr1	StringTie	exon	52927201	52927465	1000	+	.	gene_id "MSTRG.4071"; transcript_id "MSTRG.4071.2"; exon_number "1";
chr1	StringTie	exon	52941796	52941853	1000	+	.	gene_id "MSTRG.4071"; transcript_id "MSTRG.4071.2"; exon_number "2";
chr1	StringTie	exon	52948009	52948080	1000	+	.	gene_id "MSTRG.4071"; transcript_id "MSTRG.4071.2"; exon_number "3";
chr1	StringTie	exon	52950755	52950886	1000	+	.	gene_id "MSTRG.4071"; transcript_id "MSTRG.4071.2"; exon_number "4";
chr1	StringTie	exon	52954740	52954804	1000	+	.	gene_id "MSTRG.4071"; transcript_id "MSTRG.4071.2"; exon_number "5";
chr1	StringTie	exon	52961503	52961629	1000	+	.	gene_id "MSTRG.4071"; transcript_id "MSTRG.4071.2"; exon_number "6";
chr1	StringTie	exon	52974769	52974832	1000	+	.	gene_id "MSTRG.4071"; transcript_id "MSTRG.4071.2"; exon_number "7";
chr1	StringTie	exon	52976683	52976769	1000	+	.	gene_id "MSTRG.4071"; transcript_id "MSTRG.4071.2"; exon_number "8";
chr1	StringTie	exon	52978217	52978367	1000	+	.	gene_id "MSTRG.4071"; transcript_id "MSTRG.4071.2"; exon_number "9";
chr1	StringTie	exon	52980396	52980543	1000	+	.	gene_id "MSTRG.4071"; transcript_id "MSTRG.4071.2"; exon_number "10";
chr1	StringTie	exon	52988029	52988136	1000	+	.	gene_id "MSTRG.4071"; transcript_id "MSTRG.4071.2"; exon_number "11";
chr1	StringTie	exon	52989469	52993134	1000	+	.	gene_id "MSTRG.4071"; transcript_id "MSTRG.4071.2"; exon_number "12";
chr1	StringTie	transcript	52927261	53051671	1000	+	.	gene_id "MSTRG.4071"; transcript_id "MSTRG.4071.20";
chr1	StringTie	exon	52927261	52927465	1000	+	.	gene_id "MSTRG.4071"; transcript_id "MSTRG.4071.20"; exon_number "1";
chr1	StringTie	exon	52941796	52941853	1000	+	.	gene_id "MSTRG.4071"; transcript_id "MSTRG.4071.20"; exon_number "2";
chr1	StringTie	exon	52948009	52948080	1000	+	.	gene_id "MSTRG.4071"; transcript_id "MSTRG.4071.20"; exon_number "3";
chr1	StringTie	exon	52950755	52950886	1000	+	.	gene_id "MSTRG.4071"; transcript_id "MSTRG.4071.20"; exon_number "4";
chr1	StringTie	exon	52954740	52954804	1000	+	.	gene_id "MSTRG.4071"; transcript_id "MSTRG.4071.20"; exon_number "5";
chr1	StringTie	exon	52961503	52961629	1000	+	.	gene_id "MSTRG.4071"; transcript_id "MSTRG.4071.20"; exon_number "6";
chr1	StringTie	exon	52974769	52974832	1000	+	.	gene_id "MSTRG.4071"; transcript_id "MSTRG.4071.20"; exon_number "7";
chr1	StringTie	exon	52976683	52976769	1000	+	.	gene_id "MSTRG.4071"; transcript_id "MSTRG.4071.20"; exon_number "8";
chr1	StringTie	exon	52978217	52978367	1000	+	.	gene_id "MSTRG.4071"; transcript_id "MSTRG.4071.20"; exon_number "9";
chr1	StringTie	exon	52980396	52980543	1000	+	.	gene_id "MSTRG.4071"; transcript_id "MSTRG.4071.20"; exon_number "10";
chr1	StringTie	exon	52988029	52988136	1000	+	.	gene_id "MSTRG.4071"; transcript_id "MSTRG.4071.20"; exon_number "11";
chr1	StringTie	exon	53014890	53015043	1000	+	.	gene_id "MSTRG.4071"; transcript_id "MSTRG.4071.20"; exon_number "12";
chr1	StringTie	exon	53027978	53028071	1000	+	.	gene_id "MSTRG.4071"; transcript_id "MSTRG.4071.20"; exon_number "13";
chr1	StringTie	exon	53038917	53039046	1000	+	.	gene_id "MSTRG.4071"; transcript_id "MSTRG.4071.20"; exon_number "14";
chr1	StringTie	exon	53047858	53047937	1000	+	.	gene_id "MSTRG.4071"; transcript_id "MSTRG.4071.20"; exon_number "15";
chr1	StringTie	exon	53050609	53051671	1000	+	.	gene_id "MSTRG.4071"; transcript_id "MSTRG.4071.20"; exon_number "16";
chr1	StringTie	transcript	52927261	53051728	1000	+	.	gene_id "MSTRG.4071"; transcript_id "MSTRG.4071.21";
chr1	StringTie	exon	52927261	52927465	1000	+	.	gene_id "MSTRG.4071"; transcript_id "MSTRG.4071.21"; exon_number "1";
chr1	StringTie	exon	52941796	52941853	1000	+	.	gene_id "MSTRG.4071"; transcript_id "MSTRG.4071.21"; exon_number "2";
chr1	StringTie	exon	52948009	52948080	1000	+	.	gene_id "MSTRG.4071"; transcript_id "MSTRG.4071.21"; exon_number "3";
chr1	StringTie	exon	52950755	52950886	1000	+	.	gene_id "MSTRG.4071"; transcript_id "MSTRG.4071.21"; exon_number "4";
chr1	StringTie	exon	52954740	52954804	1000	+	.	gene_id "MSTRG.4071"; transcript_id "MSTRG.4071.21"; exon_number "5";
chr1	StringTie	exon	52961503	52961629	1000	+	.	gene_id "MSTRG.4071"; transcript_id "MSTRG.4071.21"; exon_number "6";
chr1	StringTie	exon	52974769	52974832	1000	+	.	gene_id "MSTRG.4071"; transcript_id "MSTRG.4071.21"; exon_number "7";
chr1	StringTie	exon	52976683	52976769	1000	+	.	gene_id "MSTRG.4071"; transcript_id "MSTRG.4071.21"; exon_number "8";
chr1	StringTie	exon	52978217	52978367	1000	+	.	gene_id "MSTRG.4071"; transcript_id "MSTRG.4071.21"; exon_number "9";
chr1	StringTie	exon	52980396	52980543	1000	+	.	gene_id "MSTRG.4071"; transcript_id "MSTRG.4071.21"; exon_number "10";
chr1	StringTie	exon	52988029	52988136	1000	+	.	gene_id "MSTRG.4071"; transcript_id "MSTRG.4071.21"; exon_number "11";
chr1	StringTie	exon	53002788	53002924	1000	+	.	gene_id "MSTRG.4071"; transcript_id "MSTRG.4071.21"; exon_number "12";
chr1	StringTie	exon	53011603	53011705	1000	+	.	gene_id "MSTRG.4071"; transcript_id "MSTRG.4071.21"; exon_number "13";
chr1	StringTie	exon	53014890	53015043	1000	+	.	gene_id "MSTRG.4071"; transcript_id "MSTRG.4071.21"; exon_number "14";
chr1	StringTie	exon	53027978	53028071	1000	+	.	gene_id "MSTRG.4071"; transcript_id "MSTRG.4071.21"; exon_number "15";
chr1	StringTie	exon	53038917	53039046	1000	+	.	gene_id "MSTRG.4071"; transcript_id "MSTRG.4071.21"; exon_number "16";
chr1	StringTie	exon	53047858	53047937	1000	+	.	gene_id "MSTRG.4071"; transcript_id "MSTRG.4071.21"; exon_number "17";
chr1	StringTie	exon	53050609	53051728	1000	+	.	gene_id "MSTRG.4071"; transcript_id "MSTRG.4071.21"; exon_number "18";
chr1	StringTie	transcript	52927261	53051610	1000	+	.	gene_id "MSTRG.4071"; transcript_id "MSTRG.4071.22";
chr1	StringTie	exon	52927261	52927465	1000	+	.	gene_id "MSTRG.4071"; transcript_id "MSTRG.4071.22"; exon_number "1";
chr1	StringTie	exon	52941796	52941853	1000	+	.	gene_id "MSTRG.4071"; transcript_id "MSTRG.4071.22"; exon_number "2";
chr1	StringTie	exon	52948009	52948080	1000	+	.	gene_id "MSTRG.4071"; transcript_id "MSTRG.4071.22"; exon_number "3";
chr1	StringTie	exon	52950755	52950886	1000	+	.	gene_id "MSTRG.4071"; transcript_id "MSTRG.4071.22"; exon_number "4";
chr1	StringTie	exon	52954740	52954804	1000	+	.	gene_id "MSTRG.4071"; transcript_id "MSTRG.4071.22"; exon_number "5";
chr1	StringTie	exon	52961503	52961629	1000	+	.	gene_id "MSTRG.4071"; transcript_id "MSTRG.4071.22"; exon_number "6";
chr1	StringTie	exon	52974769	52974832	1000	+	.	gene_id "MSTRG.4071"; transcript_id "MSTRG.4071.22"; exon_number "7";
chr1	StringTie	exon	52976683	52976769	1000	+	.	gene_id "MSTRG.4071"; transcript_id "MSTRG.4071.22"; exon_number "8";
chr1	StringTie	exon	52978217	52978367	1000	+	.	gene_id "MSTRG.4071"; transcript_id "MSTRG.4071.22"; exon_number "9";
chr1	StringTie	exon	52980396	52980543	1000	+	.	gene_id "MSTRG.4071"; transcript_id "MSTRG.4071.22"; exon_number "10";
chr1	StringTie	exon	52988029	52988136	1000	+	.	gene_id "MSTRG.4071"; transcript_id "MSTRG.4071.22"; exon_number "11";
chr1	StringTie	exon	52993258	52996000	1000	+	.	gene_id "MSTRG.4071"; transcript_id "MSTRG.4071.22"; exon_number "12";
chr1	StringTie	exon	53011619	53011705	1000	+	.	gene_id "MSTRG.4071"; transcript_id "MSTRG.4071.22"; exon_number "13";
chr1	StringTie	exon	53014890	53015043	1000	+	.	gene_id "MSTRG.4071"; transcript_id "MSTRG.4071.22"; exon_number "14";
chr1	StringTie	exon	53027969	53028071	1000	+	.	gene_id "MSTRG.4071"; transcript_id "MSTRG.4071.22"; exon_number "15";
chr1	StringTie	exon	53038917	53039046	1000	+	.	gene_id "MSTRG.4071"; transcript_id "MSTRG.4071.22"; exon_number "16";
chr1	StringTie	exon	53047858	53047937	1000	+	.	gene_id "MSTRG.4071"; transcript_id "MSTRG.4071.22"; exon_number "17";
chr1	StringTie	exon	53050609	53051610	1000	+	.	gene_id "MSTRG.4071"; transcript_id "MSTRG.4071.22"; exon_number "18";
chr1	StringTie	transcript	52927262	53051676	1000	+	.	gene_id "MSTRG.4071"; transcript_id "MSTRG.4071.23";
chr1	StringTie	exon	52927262	52927465	1000	+	.	gene_id "MSTRG.4071"; transcript_id "MSTRG.4071.23"; exon_number "1";
chr1	StringTie	exon	52941796	52941853	1000	+	.	gene_id "MSTRG.4071"; transcript_id "MSTRG.4071.23"; exon_number "2";
chr1	StringTie	exon	52948009	52948080	1000	+	.	gene_id "MSTRG.4071"; transcript_id "MSTRG.4071.23"; exon_number "3";
chr1	StringTie	exon	52950755	52950886	1000	+	.	gene_id "MSTRG.4071"; transcript_id "MSTRG.4071.23"; exon_number "4";
chr1	StringTie	exon	52954740	52954804	1000	+	.	gene_id "MSTRG.4071"; transcript_id "MSTRG.4071.23"; exon_number "5";
chr1	StringTie	exon	52961503	52961629	1000	+	.	gene_id "MSTRG.4071"; transcript_id "MSTRG.4071.23"; exon_number "6";
chr1	StringTie	exon	52974769	52974832	1000	+	.	gene_id "MSTRG.4071"; transcript_id "MSTRG.4071.23"; exon_number "7";
chr1	StringTie	exon	52976683	52976769	1000	+	.	gene_id "MSTRG.4071"; transcript_id "MSTRG.4071.23"; exon_number "8";
chr1	StringTie	exon	52978217	52978367	1000	+	.	gene_id "MSTRG.4071"; transcript_id "MSTRG.4071.23"; exon_number "9";
chr1	StringTie	exon	52980396	52980543	1000	+	.	gene_id "MSTRG.4071"; transcript_id "MSTRG.4071.23"; exon_number "10";
chr1	StringTie	exon	52988029	52988136	1000	+	.	gene_id "MSTRG.4071"; transcript_id "MSTRG.4071.23"; exon_number "11";
chr1	StringTie	exon	53011619	53011705	1000	+	.	gene_id "MSTRG.4071"; transcript_id "MSTRG.4071.23"; exon_number "12";
chr1	StringTie	exon	53014890	53015043	1000	+	.	gene_id "MSTRG.4071"; transcript_id "MSTRG.4071.23"; exon_number "13";
chr1	StringTie	exon	53027969	53028071	1000	+	.	gene_id "MSTRG.4071"; transcript_id "MSTRG.4071.23"; exon_number "14";
chr1	StringTie	exon	53038917	53039046	1000	+	.	gene_id "MSTRG.4071"; transcript_id "MSTRG.4071.23"; exon_number "15";
chr1	StringTie	exon	53047858	53047937	1000	+	.	gene_id "MSTRG.4071"; transcript_id "MSTRG.4071.23"; exon_number "16";
chr1	StringTie	exon	53050609	53051676	1000	+	.	gene_id "MSTRG.4071"; transcript_id "MSTRG.4071.23"; exon_number "17";
chr1	StringTie	transcript	52927263	53051736	1000	+	.	gene_id "MSTRG.4071"; transcript_id "MSTRG.4071.24";
chr1	StringTie	exon	52927263	52927465	1000	+	.	gene_id "MSTRG.4071"; transcript_id "MSTRG.4071.24"; exon_number "1";
chr1	StringTie	exon	52941796	52941853	1000	+	.	gene_id "MSTRG.4071"; transcript_id "MSTRG.4071.24"; exon_number "2";
chr1	StringTie	exon	52948009	52948080	1000	+	.	gene_id "MSTRG.4071"; transcript_id "MSTRG.4071.24"; exon_number "3";
chr1	StringTie	exon	52950755	52950886	1000	+	.	gene_id "MSTRG.4071"; transcript_id "MSTRG.4071.24"; exon_number "4";
chr1	StringTie	exon	52954740	52954804	1000	+	.	gene_id "MSTRG.4071"; transcript_id "MSTRG.4071.24"; exon_number "5";
chr1	StringTie	exon	52961503	52961629	1000	+	.	gene_id "MSTRG.4071"; transcript_id "MSTRG.4071.24"; exon_number "6";
chr1	StringTie	exon	52974769	52974832	1000	+	.	gene_id "MSTRG.4071"; transcript_id "MSTRG.4071.24"; exon_number "7";
chr1	StringTie	exon	52976683	52976769	1000	+	.	gene_id "MSTRG.4071"; transcript_id "MSTRG.4071.24"; exon_number "8";
chr1	StringTie	exon	52978217	52978367	1000	+	.	gene_id "MSTRG.4071"; transcript_id "MSTRG.4071.24"; exon_number "9";
chr1	StringTie	exon	52980396	52980543	1000	+	.	gene_id "MSTRG.4071"; transcript_id "MSTRG.4071.24"; exon_number "10";
chr1	StringTie	exon	52988029	52988136	1000	+	.	gene_id "MSTRG.4071"; transcript_id "MSTRG.4071.24"; exon_number "11";
chr1	StringTie	exon	53011568	53011705	1000	+	.	gene_id "MSTRG.4071"; transcript_id "MSTRG.4071.24"; exon_number "12";
chr1	StringTie	exon	53014890	53015043	1000	+	.	gene_id "MSTRG.4071"; transcript_id "MSTRG.4071.24"; exon_number "13";
chr1	StringTie	exon	53027969	53028071	1000	+	.	gene_id "MSTRG.4071"; transcript_id "MSTRG.4071.24"; exon_number "14";
chr1	StringTie	exon	53038917	53039046	1000	+	.	gene_id "MSTRG.4071"; transcript_id "MSTRG.4071.24"; exon_number "15";
chr1	StringTie	exon	53047858	53047937	1000	+	.	gene_id "MSTRG.4071"; transcript_id "MSTRG.4071.24"; exon_number "16";
chr1	StringTie	exon	53050609	53051736	1000	+	.	gene_id "MSTRG.4071"; transcript_id "MSTRG.4071.24"; exon_number "17";
chr1	StringTie	transcript	52927265	52988811	1000	+	.	gene_id "MSTRG.4071"; transcript_id "MSTRG.4071.25";
chr1	StringTie	exon	52927265	52927465	1000	+	.	gene_id "MSTRG.4071"; transcript_id "MSTRG.4071.25"; exon_number "1";
chr1	StringTie	exon	52941796	52941853	1000	+	.	gene_id "MSTRG.4071"; transcript_id "MSTRG.4071.25"; exon_number "2";
chr1	StringTie	exon	52948009	52948080	1000	+	.	gene_id "MSTRG.4071"; transcript_id "MSTRG.4071.25"; exon_number "3";
chr1	StringTie	exon	52950755	52950886	1000	+	.	gene_id "MSTRG.4071"; transcript_id "MSTRG.4071.25"; exon_number "4";
chr1	StringTie	exon	52954740	52954804	1000	+	.	gene_id "MSTRG.4071"; transcript_id "MSTRG.4071.25"; exon_number "5";
chr1	StringTie	exon	52961503	52961629	1000	+	.	gene_id "MSTRG.4071"; transcript_id "MSTRG.4071.25"; exon_number "6";
chr1	StringTie	exon	52974769	52974832	1000	+	.	gene_id "MSTRG.4071"; transcript_id "MSTRG.4071.25"; exon_number "7";
chr1	StringTie	exon	52976683	52976769	1000	+	.	gene_id "MSTRG.4071"; transcript_id "MSTRG.4071.25"; exon_number "8";
chr1	StringTie	exon	52978217	52978367	1000	+	.	gene_id "MSTRG.4071"; transcript_id "MSTRG.4071.25"; exon_number "9";
chr1	StringTie	exon	52980396	52980543	1000	+	.	gene_id "MSTRG.4071"; transcript_id "MSTRG.4071.25"; exon_number "10";
chr1	StringTie	exon	52988029	52988136	1000	+	.	gene_id "MSTRG.4071"; transcript_id "MSTRG.4071.25"; exon_number "11";
chr1	StringTie	exon	52988707	52988811	1000	+	.	gene_id "MSTRG.4071"; transcript_id "MSTRG.4071.25"; exon_number "12";
chr1	StringTie	transcript	52927267	52999727	1000	+	.	gene_id "MSTRG.4071"; transcript_id "MSTRG.4071.26";
chr1	StringTie	exon	52927267	52927465	1000	+	.	gene_id "MSTRG.4071"; transcript_id "MSTRG.4071.26"; exon_number "1";
chr1	StringTie	exon	52941796	52941853	1000	+	.	gene_id "MSTRG.4071"; transcript_id "MSTRG.4071.26"; exon_number "2";
chr1	StringTie	exon	52948009	52948080	1000	+	.	gene_id "MSTRG.4071"; transcript_id "MSTRG.4071.26"; exon_number "3";
chr1	StringTie	exon	52950755	52950886	1000	+	.	gene_id "MSTRG.4071"; transcript_id "MSTRG.4071.26"; exon_number "4";
chr1	StringTie	exon	52954740	52954804	1000	+	.	gene_id "MSTRG.4071"; transcript_id "MSTRG.4071.26"; exon_number "5";
chr1	StringTie	exon	52961503	52961629	1000	+	.	gene_id "MSTRG.4071"; transcript_id "MSTRG.4071.26"; exon_number "6";
chr1	StringTie	exon	52974769	52974832	1000	+	.	gene_id "MSTRG.4071"; transcript_id "MSTRG.4071.26"; exon_number "7";
chr1	StringTie	exon	52976683	52976769	1000	+	.	gene_id "MSTRG.4071"; transcript_id "MSTRG.4071.26"; exon_number "8";
chr1	StringTie	exon	52978217	52978367	1000	+	.	gene_id "MSTRG.4071"; transcript_id "MSTRG.4071.26"; exon_number "9";
chr1	StringTie	exon	52980396	52980543	1000	+	.	gene_id "MSTRG.4071"; transcript_id "MSTRG.4071.26"; exon_number "10";
chr1	StringTie	exon	52988029	52988136	1000	+	.	gene_id "MSTRG.4071"; transcript_id "MSTRG.4071.26"; exon_number "11";
chr1	StringTie	exon	52999710	52999727	1000	+	.	gene_id "MSTRG.4071"; transcript_id "MSTRG.4071.26"; exon_number "12";
chr1	StringTie	transcript	52927277	53004686	1000	+	.	gene_id "MSTRG.4071"; transcript_id "MSTRG.4071.27";
chr1	StringTie	exon	52927277	52927465	1000	+	.	gene_id "MSTRG.4071"; transcript_id "MSTRG.4071.27"; exon_number "1";
chr1	StringTie	exon	52941796	52941853	1000	+	.	gene_id "MSTRG.4071"; transcript_id "MSTRG.4071.27"; exon_number "2";
chr1	StringTie	exon	52948009	52948080	1000	+	.	gene_id "MSTRG.4071"; transcript_id "MSTRG.4071.27"; exon_number "3";
chr1	StringTie	exon	52950755	52950886	1000	+	.	gene_id "MSTRG.4071"; transcript_id "MSTRG.4071.27"; exon_number "4";
chr1	StringTie	exon	52954740	52954804	1000	+	.	gene_id "MSTRG.4071"; transcript_id "MSTRG.4071.27"; exon_number "5";
chr1	StringTie	exon	52961503	52961629	1000	+	.	gene_id "MSTRG.4071"; transcript_id "MSTRG.4071.27"; exon_number "6";
chr1	StringTie	exon	52974769	52974832	1000	+	.	gene_id "MSTRG.4071"; transcript_id "MSTRG.4071.27"; exon_number "7";
chr1	StringTie	exon	52976683	52976769	1000	+	.	gene_id "MSTRG.4071"; transcript_id "MSTRG.4071.27"; exon_number "8";
chr1	StringTie	exon	52978217	52978367	1000	+	.	gene_id "MSTRG.4071"; transcript_id "MSTRG.4071.27"; exon_number "9";
chr1	StringTie	exon	52980396	52980543	1000	+	.	gene_id "MSTRG.4071"; transcript_id "MSTRG.4071.27"; exon_number "10";
chr1	StringTie	exon	52988029	52988136	1000	+	.	gene_id "MSTRG.4071"; transcript_id "MSTRG.4071.27"; exon_number "11";
chr1	StringTie	exon	53004633	53004686	1000	+	.	gene_id "MSTRG.4071"; transcript_id "MSTRG.4071.27"; exon_number "12";
chr1	StringTie	transcript	52927281	53051670	1000	+	.	gene_id "MSTRG.4071"; transcript_id "MSTRG.4071.29";
chr1	StringTie	exon	52927281	52927465	1000	+	.	gene_id "MSTRG.4071"; transcript_id "MSTRG.4071.29"; exon_number "1";
chr1	StringTie	exon	52941796	52941853	1000	+	.	gene_id "MSTRG.4071"; transcript_id "MSTRG.4071.29"; exon_number "2";
chr1	StringTie	exon	52948009	52948080	1000	+	.	gene_id "MSTRG.4071"; transcript_id "MSTRG.4071.29"; exon_number "3";
chr1	StringTie	exon	52950755	52950886	1000	+	.	gene_id "MSTRG.4071"; transcript_id "MSTRG.4071.29"; exon_number "4";
chr1	StringTie	exon	52954740	52954804	1000	+	.	gene_id "MSTRG.4071"; transcript_id "MSTRG.4071.29"; exon_number "5";
chr1	StringTie	exon	52961503	52961629	1000	+	.	gene_id "MSTRG.4071"; transcript_id "MSTRG.4071.29"; exon_number "6";
chr1	StringTie	exon	52974769	52974832	1000	+	.	gene_id "MSTRG.4071"; transcript_id "MSTRG.4071.29"; exon_number "7";
chr1	StringTie	exon	52976683	52976769	1000	+	.	gene_id "MSTRG.4071"; transcript_id "MSTRG.4071.29"; exon_number "8";
chr1	StringTie	exon	52978217	52978367	1000	+	.	gene_id "MSTRG.4071"; transcript_id "MSTRG.4071.29"; exon_number "9";
chr1	StringTie	exon	52980396	52980543	1000	+	.	gene_id "MSTRG.4071"; transcript_id "MSTRG.4071.29"; exon_number "10";
chr1	StringTie	exon	52988029	52988136	1000	+	.	gene_id "MSTRG.4071"; transcript_id "MSTRG.4071.29"; exon_number "11";
chr1	StringTie	exon	53014890	53015043	1000	+	.	gene_id "MSTRG.4071"; transcript_id "MSTRG.4071.29"; exon_number "12";
chr1	StringTie	exon	53027969	53028071	1000	+	.	gene_id "MSTRG.4071"; transcript_id "MSTRG.4071.29"; exon_number "13";
chr1	StringTie	exon	53038917	53039019	1000	+	.	gene_id "MSTRG.4071"; transcript_id "MSTRG.4071.29"; exon_number "14";
chr1	StringTie	exon	53050622	53051670	1000	+	.	gene_id "MSTRG.4071"; transcript_id "MSTRG.4071.29"; exon_number "15";
chr1	StringTie	transcript	52927209	53051698	1000	+	.	gene_id "MSTRG.4071"; transcript_id "MSTRG.4071.3";
chr1	StringTie	exon	52927209	52927465	1000	+	.	gene_id "MSTRG.4071"; transcript_id "MSTRG.4071.3"; exon_number "1";
chr1	StringTie	exon	52941796	52941853	1000	+	.	gene_id "MSTRG.4071"; transcript_id "MSTRG.4071.3"; exon_number "2";
chr1	StringTie	exon	52948009	52948080	1000	+	.	gene_id "MSTRG.4071"; transcript_id "MSTRG.4071.3"; exon_number "3";
chr1	StringTie	exon	52950755	52950886	1000	+	.	gene_id "MSTRG.4071"; transcript_id "MSTRG.4071.3"; exon_number "4";
chr1	StringTie	exon	52954740	52954804	1000	+	.	gene_id "MSTRG.4071"; transcript_id "MSTRG.4071.3"; exon_number "5";
chr1	StringTie	exon	52961503	52961629	1000	+	.	gene_id "MSTRG.4071"; transcript_id "MSTRG.4071.3"; exon_number "6";
chr1	StringTie	exon	52974769	52974832	1000	+	.	gene_id "MSTRG.4071"; transcript_id "MSTRG.4071.3"; exon_number "7";
chr1	StringTie	exon	52976683	52976769	1000	+	.	gene_id "MSTRG.4071"; transcript_id "MSTRG.4071.3"; exon_number "8";
chr1	StringTie	exon	52978217	52978367	1000	+	.	gene_id "MSTRG.4071"; transcript_id "MSTRG.4071.3"; exon_number "9";
chr1	StringTie	exon	52980396	52980543	1000	+	.	gene_id "MSTRG.4071"; transcript_id "MSTRG.4071.3"; exon_number "10";
chr1	StringTie	exon	52988029	52988136	1000	+	.	gene_id "MSTRG.4071"; transcript_id "MSTRG.4071.3"; exon_number "11";
chr1	StringTie	exon	53014890	53015043	1000	+	.	gene_id "MSTRG.4071"; transcript_id "MSTRG.4071.3"; exon_number "12";
chr1	StringTie	exon	53027969	53028071	1000	+	.	gene_id "MSTRG.4071"; transcript_id "MSTRG.4071.3"; exon_number "13";
chr1	StringTie	exon	53047858	53047937	1000	+	.	gene_id "MSTRG.4071"; transcript_id "MSTRG.4071.3"; exon_number "14";
chr1	StringTie	exon	53050609	53051698	1000	+	.	gene_id "MSTRG.4071"; transcript_id "MSTRG.4071.3"; exon_number "15";
chr1	StringTie	transcript	52927286	53051610	1000	+	.	gene_id "MSTRG.4071"; transcript_id "MSTRG.4071.30";
chr1	StringTie	exon	52927286	52927465	1000	+	.	gene_id "MSTRG.4071"; transcript_id "MSTRG.4071.30"; exon_number "1";
chr1	StringTie	exon	52941796	52941853	1000	+	.	gene_id "MSTRG.4071"; transcript_id "MSTRG.4071.30"; exon_number "2";
chr1	StringTie	exon	52948009	52948080	1000	+	.	gene_id "MSTRG.4071"; transcript_id "MSTRG.4071.30"; exon_number "3";
chr1	StringTie	exon	52950755	52950886	1000	+	.	gene_id "MSTRG.4071"; transcript_id "MSTRG.4071.30"; exon_number "4";
chr1	StringTie	exon	52961503	52961629	1000	+	.	gene_id "MSTRG.4071"; transcript_id "MSTRG.4071.30"; exon_number "5";
chr1	StringTie	exon	52974769	52974832	1000	+	.	gene_id "MSTRG.4071"; transcript_id "MSTRG.4071.30"; exon_number "6";
chr1	StringTie	exon	52976683	52976769	1000	+	.	gene_id "MSTRG.4071"; transcript_id "MSTRG.4071.30"; exon_number "7";
chr1	StringTie	exon	52978217	52978367	1000	+	.	gene_id "MSTRG.4071"; transcript_id "MSTRG.4071.30"; exon_number "8";
chr1	StringTie	exon	52980396	52980543	1000	+	.	gene_id "MSTRG.4071"; transcript_id "MSTRG.4071.30"; exon_number "9";
chr1	StringTie	exon	52988029	52988136	1000	+	.	gene_id "MSTRG.4071"; transcript_id "MSTRG.4071.30"; exon_number "10";
chr1	StringTie	exon	53014890	53015043	1000	+	.	gene_id "MSTRG.4071"; transcript_id "MSTRG.4071.30"; exon_number "11";
chr1	StringTie	exon	53027969	53028071	1000	+	.	gene_id "MSTRG.4071"; transcript_id "MSTRG.4071.30"; exon_number "12";
chr1	StringTie	exon	53038917	53039046	1000	+	.	gene_id "MSTRG.4071"; transcript_id "MSTRG.4071.30"; exon_number "13";
chr1	StringTie	exon	53047858	53047937	1000	+	.	gene_id "MSTRG.4071"; transcript_id "MSTRG.4071.30"; exon_number "14";
chr1	StringTie	exon	53050609	53051610	1000	+	.	gene_id "MSTRG.4071"; transcript_id "MSTRG.4071.30"; exon_number "15";
chr1	StringTie	transcript	52927286	53051547	1000	+	.	gene_id "MSTRG.4071"; transcript_id "MSTRG.4071.31";
chr1	StringTie	exon	52927286	52927465	1000	+	.	gene_id "MSTRG.4071"; transcript_id "MSTRG.4071.31"; exon_number "1";
chr1	StringTie	exon	52941797	52941853	1000	+	.	gene_id "MSTRG.4071"; transcript_id "MSTRG.4071.31"; exon_number "2";
chr1	StringTie	exon	52948009	52948080	1000	+	.	gene_id "MSTRG.4071"; transcript_id "MSTRG.4071.31"; exon_number "3";
chr1	StringTie	exon	52950755	52950886	1000	+	.	gene_id "MSTRG.4071"; transcript_id "MSTRG.4071.31"; exon_number "4";
chr1	StringTie	exon	52954740	52954804	1000	+	.	gene_id "MSTRG.4071"; transcript_id "MSTRG.4071.31"; exon_number "5";
chr1	StringTie	exon	52961503	52961629	1000	+	.	gene_id "MSTRG.4071"; transcript_id "MSTRG.4071.31"; exon_number "6";
chr1	StringTie	exon	52974769	52974832	1000	+	.	gene_id "MSTRG.4071"; transcript_id "MSTRG.4071.31"; exon_number "7";
chr1	StringTie	exon	52976683	52976769	1000	+	.	gene_id "MSTRG.4071"; transcript_id "MSTRG.4071.31"; exon_number "8";
chr1	StringTie	exon	52978217	52978367	1000	+	.	gene_id "MSTRG.4071"; transcript_id "MSTRG.4071.31"; exon_number "9";
chr1	StringTie	exon	52980396	52980543	1000	+	.	gene_id "MSTRG.4071"; transcript_id "MSTRG.4071.31"; exon_number "10";
chr1	StringTie	exon	52988029	52988136	1000	+	.	gene_id "MSTRG.4071"; transcript_id "MSTRG.4071.31"; exon_number "11";
chr1	StringTie	exon	53014890	53015043	1000	+	.	gene_id "MSTRG.4071"; transcript_id "MSTRG.4071.31"; exon_number "12";
chr1	StringTie	exon	53027969	53028071	1000	+	.	gene_id "MSTRG.4071"; transcript_id "MSTRG.4071.31"; exon_number "13";
chr1	StringTie	exon	53038917	53039046	1000	+	.	gene_id "MSTRG.4071"; transcript_id "MSTRG.4071.31"; exon_number "14";
chr1	StringTie	exon	53047858	53047937	1000	+	.	gene_id "MSTRG.4071"; transcript_id "MSTRG.4071.31"; exon_number "15";
chr1	StringTie	exon	53050609	53051547	1000	+	.	gene_id "MSTRG.4071"; transcript_id "MSTRG.4071.31"; exon_number "16";
chr1	StringTie	transcript	52927288	53051866	1000	+	.	gene_id "MSTRG.4071"; transcript_id "MSTRG.4071.35";
chr1	StringTie	exon	52927288	52927465	1000	+	.	gene_id "MSTRG.4071"; transcript_id "MSTRG.4071.35"; exon_number "1";
chr1	StringTie	exon	52941796	52941853	1000	+	.	gene_id "MSTRG.4071"; transcript_id "MSTRG.4071.35"; exon_number "2";
chr1	StringTie	exon	52948009	52948080	1000	+	.	gene_id "MSTRG.4071"; transcript_id "MSTRG.4071.35"; exon_number "3";
chr1	StringTie	exon	52950755	52950886	1000	+	.	gene_id "MSTRG.4071"; transcript_id "MSTRG.4071.35"; exon_number "4";
chr1	StringTie	exon	52954740	52954804	1000	+	.	gene_id "MSTRG.4071"; transcript_id "MSTRG.4071.35"; exon_number "5";
chr1	StringTie	exon	52961503	52961629	1000	+	.	gene_id "MSTRG.4071"; transcript_id "MSTRG.4071.35"; exon_number "6";
chr1	StringTie	exon	52974769	52974832	1000	+	.	gene_id "MSTRG.4071"; transcript_id "MSTRG.4071.35"; exon_number "7";
chr1	StringTie	exon	52976683	52976769	1000	+	.	gene_id "MSTRG.4071"; transcript_id "MSTRG.4071.35"; exon_number "8";
chr1	StringTie	exon	52978217	52978367	1000	+	.	gene_id "MSTRG.4071"; transcript_id "MSTRG.4071.35"; exon_number "9";
chr1	StringTie	exon	52980396	52980543	1000	+	.	gene_id "MSTRG.4071"; transcript_id "MSTRG.4071.35"; exon_number "10";
chr1	StringTie	exon	52988029	52988136	1000	+	.	gene_id "MSTRG.4071"; transcript_id "MSTRG.4071.35"; exon_number "11";
chr1	StringTie	exon	53002788	53002924	1000	+	.	gene_id "MSTRG.4071"; transcript_id "MSTRG.4071.35"; exon_number "12";
chr1	StringTie	exon	53011619	53011705	1000	+	.	gene_id "MSTRG.4071"; transcript_id "MSTRG.4071.35"; exon_number "13";
chr1	StringTie	exon	53014890	53015043	1000	+	.	gene_id "MSTRG.4071"; transcript_id "MSTRG.4071.35"; exon_number "14";
chr1	StringTie	exon	53027969	53028071	1000	+	.	gene_id "MSTRG.4071"; transcript_id "MSTRG.4071.35"; exon_number "15";
chr1	StringTie	exon	53038917	53039046	1000	+	.	gene_id "MSTRG.4071"; transcript_id "MSTRG.4071.35"; exon_number "16";
chr1	StringTie	exon	53047858	53047937	1000	+	.	gene_id "MSTRG.4071"; transcript_id "MSTRG.4071.35"; exon_number "17";
chr1	StringTie	exon	53050609	53051866	1000	+	.	gene_id "MSTRG.4071"; transcript_id "MSTRG.4071.35"; exon_number "18";
chr1	StringTie	transcript	52927289	53004830	1000	+	.	gene_id "MSTRG.4071"; transcript_id "MSTRG.4071.36";
chr1	StringTie	exon	52927289	52927465	1000	+	.	gene_id "MSTRG.4071"; transcript_id "MSTRG.4071.36"; exon_number "1";
chr1	StringTie	exon	52941796	52941853	1000	+	.	gene_id "MSTRG.4071"; transcript_id "MSTRG.4071.36"; exon_number "2";
chr1	StringTie	exon	52948009	52948080	1000	+	.	gene_id "MSTRG.4071"; transcript_id "MSTRG.4071.36"; exon_number "3";
chr1	StringTie	exon	52950755	52950886	1000	+	.	gene_id "MSTRG.4071"; transcript_id "MSTRG.4071.36"; exon_number "4";
chr1	StringTie	exon	52954740	52954804	1000	+	.	gene_id "MSTRG.4071"; transcript_id "MSTRG.4071.36"; exon_number "5";
chr1	StringTie	exon	52961503	52961629	1000	+	.	gene_id "MSTRG.4071"; transcript_id "MSTRG.4071.36"; exon_number "6";
chr1	StringTie	exon	52974769	52974832	1000	+	.	gene_id "MSTRG.4071"; transcript_id "MSTRG.4071.36"; exon_number "7";
chr1	StringTie	exon	52976683	52976769	1000	+	.	gene_id "MSTRG.4071"; transcript_id "MSTRG.4071.36"; exon_number "8";
chr1	StringTie	exon	52978217	52978367	1000	+	.	gene_id "MSTRG.4071"; transcript_id "MSTRG.4071.36"; exon_number "9";
chr1	StringTie	exon	52980396	52980543	1000	+	.	gene_id "MSTRG.4071"; transcript_id "MSTRG.4071.36"; exon_number "10";
chr1	StringTie	exon	52988029	52988136	1000	+	.	gene_id "MSTRG.4071"; transcript_id "MSTRG.4071.36"; exon_number "11";
chr1	StringTie	exon	53002788	53002924	1000	+	.	gene_id "MSTRG.4071"; transcript_id "MSTRG.4071.36"; exon_number "12";
chr1	StringTie	exon	53004633	53004830	1000	+	.	gene_id "MSTRG.4071"; transcript_id "MSTRG.4071.36"; exon_number "13";
chr1	StringTie	transcript	52927290	53051613	1000	+	.	gene_id "MSTRG.4071"; transcript_id "MSTRG.4071.37";
chr1	StringTie	exon	52927290	52927465	1000	+	.	gene_id "MSTRG.4071"; transcript_id "MSTRG.4071.37"; exon_number "1";
chr1	StringTie	exon	52941796	52941853	1000	+	.	gene_id "MSTRG.4071"; transcript_id "MSTRG.4071.37"; exon_number "2";
chr1	StringTie	exon	52948009	52948080	1000	+	.	gene_id "MSTRG.4071"; transcript_id "MSTRG.4071.37"; exon_number "3";
chr1	StringTie	exon	52950755	52950886	1000	+	.	gene_id "MSTRG.4071"; transcript_id "MSTRG.4071.37"; exon_number "4";
chr1	StringTie	exon	52954740	52954804	1000	+	.	gene_id "MSTRG.4071"; transcript_id "MSTRG.4071.37"; exon_number "5";
chr1	StringTie	exon	52961503	52961629	1000	+	.	gene_id "MSTRG.4071"; transcript_id "MSTRG.4071.37"; exon_number "6";
chr1	StringTie	exon	52974769	52974832	1000	+	.	gene_id "MSTRG.4071"; transcript_id "MSTRG.4071.37"; exon_number "7";
chr1	StringTie	exon	52978217	52978367	1000	+	.	gene_id "MSTRG.4071"; transcript_id "MSTRG.4071.37"; exon_number "8";
chr1	StringTie	exon	52980396	52980543	1000	+	.	gene_id "MSTRG.4071"; transcript_id "MSTRG.4071.37"; exon_number "9";
chr1	StringTie	exon	52988029	52988136	1000	+	.	gene_id "MSTRG.4071"; transcript_id "MSTRG.4071.37"; exon_number "10";
chr1	StringTie	exon	53014890	53015043	1000	+	.	gene_id "MSTRG.4071"; transcript_id "MSTRG.4071.37"; exon_number "11";
chr1	StringTie	exon	53027969	53028071	1000	+	.	gene_id "MSTRG.4071"; transcript_id "MSTRG.4071.37"; exon_number "12";
chr1	StringTie	exon	53038917	53039046	1000	+	.	gene_id "MSTRG.4071"; transcript_id "MSTRG.4071.37"; exon_number "13";
chr1	StringTie	exon	53047858	53047937	1000	+	.	gene_id "MSTRG.4071"; transcript_id "MSTRG.4071.37"; exon_number "14";
chr1	StringTie	exon	53050609	53051613	1000	+	.	gene_id "MSTRG.4071"; transcript_id "MSTRG.4071.37"; exon_number "15";
chr1	StringTie	transcript	52927296	53004278	1000	+	.	gene_id "MSTRG.4071"; transcript_id "MSTRG.4071.38";
chr1	StringTie	exon	52927296	52927465	1000	+	.	gene_id "MSTRG.4071"; transcript_id "MSTRG.4071.38"; exon_number "1";
chr1	StringTie	exon	52941796	52941853	1000	+	.	gene_id "MSTRG.4071"; transcript_id "MSTRG.4071.38"; exon_number "2";
chr1	StringTie	exon	52948009	52948080	1000	+	.	gene_id "MSTRG.4071"; transcript_id "MSTRG.4071.38"; exon_number "3";
chr1	StringTie	exon	52950755	52950886	1000	+	.	gene_id "MSTRG.4071"; transcript_id "MSTRG.4071.38"; exon_number "4";
chr1	StringTie	exon	52954740	52954804	1000	+	.	gene_id "MSTRG.4071"; transcript_id "MSTRG.4071.38"; exon_number "5";
chr1	StringTie	exon	52961503	52961629	1000	+	.	gene_id "MSTRG.4071"; transcript_id "MSTRG.4071.38"; exon_number "6";
chr1	StringTie	exon	52974769	52974832	1000	+	.	gene_id "MSTRG.4071"; transcript_id "MSTRG.4071.38"; exon_number "7";
chr1	StringTie	exon	52976683	52976769	1000	+	.	gene_id "MSTRG.4071"; transcript_id "MSTRG.4071.38"; exon_number "8";
chr1	StringTie	exon	52978217	52978367	1000	+	.	gene_id "MSTRG.4071"; transcript_id "MSTRG.4071.38"; exon_number "9";
chr1	StringTie	exon	52980396	52980543	1000	+	.	gene_id "MSTRG.4071"; transcript_id "MSTRG.4071.38"; exon_number "10";
chr1	StringTie	exon	52988029	52988136	1000	+	.	gene_id "MSTRG.4071"; transcript_id "MSTRG.4071.38"; exon_number "11";
chr1	StringTie	exon	53004265	53004278	1000	+	.	gene_id "MSTRG.4071"; transcript_id "MSTRG.4071.38"; exon_number "12";
chr1	StringTie	transcript	52927217	53051746	1000	+	.	gene_id "MSTRG.4071"; transcript_id "MSTRG.4071.4";
chr1	StringTie	exon	52927217	52927465	1000	+	.	gene_id "MSTRG.4071"; transcript_id "MSTRG.4071.4"; exon_number "1";
chr1	StringTie	exon	52941796	52941853	1000	+	.	gene_id "MSTRG.4071"; transcript_id "MSTRG.4071.4"; exon_number "2";
chr1	StringTie	exon	52948009	52948080	1000	+	.	gene_id "MSTRG.4071"; transcript_id "MSTRG.4071.4"; exon_number "3";
chr1	StringTie	exon	52950755	52950886	1000	+	.	gene_id "MSTRG.4071"; transcript_id "MSTRG.4071.4"; exon_number "4";
chr1	StringTie	exon	52954740	52954804	1000	+	.	gene_id "MSTRG.4071"; transcript_id "MSTRG.4071.4"; exon_number "5";
chr1	StringTie	exon	52961503	52961629	1000	+	.	gene_id "MSTRG.4071"; transcript_id "MSTRG.4071.4"; exon_number "6";
chr1	StringTie	exon	52974769	52974832	1000	+	.	gene_id "MSTRG.4071"; transcript_id "MSTRG.4071.4"; exon_number "7";
chr1	StringTie	exon	52976683	52976769	1000	+	.	gene_id "MSTRG.4071"; transcript_id "MSTRG.4071.4"; exon_number "8";
chr1	StringTie	exon	52978217	52978367	1000	+	.	gene_id "MSTRG.4071"; transcript_id "MSTRG.4071.4"; exon_number "9";
chr1	StringTie	exon	52980396	52980543	1000	+	.	gene_id "MSTRG.4071"; transcript_id "MSTRG.4071.4"; exon_number "10";
chr1	StringTie	exon	52988029	52988136	1000	+	.	gene_id "MSTRG.4071"; transcript_id "MSTRG.4071.4"; exon_number "11";
chr1	StringTie	exon	53002788	53002924	1000	+	.	gene_id "MSTRG.4071"; transcript_id "MSTRG.4071.4"; exon_number "12";
chr1	StringTie	exon	53014890	53015043	1000	+	.	gene_id "MSTRG.4071"; transcript_id "MSTRG.4071.4"; exon_number "13";
chr1	StringTie	exon	53027969	53028071	1000	+	.	gene_id "MSTRG.4071"; transcript_id "MSTRG.4071.4"; exon_number "14";
chr1	StringTie	exon	53038917	53039046	1000	+	.	gene_id "MSTRG.4071"; transcript_id "MSTRG.4071.4"; exon_number "15";
chr1	StringTie	exon	53047858	53047937	1000	+	.	gene_id "MSTRG.4071"; transcript_id "MSTRG.4071.4"; exon_number "16";
chr1	StringTie	exon	53050609	53051746	1000	+	.	gene_id "MSTRG.4071"; transcript_id "MSTRG.4071.4"; exon_number "17";
chr1	StringTie	transcript	52941794	53051576	1000	+	.	gene_id "MSTRG.4071"; transcript_id "MSTRG.4071.41";
chr1	StringTie	exon	52941794	52941853	1000	+	.	gene_id "MSTRG.4071"; transcript_id "MSTRG.4071.41"; exon_number "1";
chr1	StringTie	exon	52948009	52948080	1000	+	.	gene_id "MSTRG.4071"; transcript_id "MSTRG.4071.41"; exon_number "2";
chr1	StringTie	exon	52950755	52950886	1000	+	.	gene_id "MSTRG.4071"; transcript_id "MSTRG.4071.41"; exon_number "3";
chr1	StringTie	exon	52954740	52954804	1000	+	.	gene_id "MSTRG.4071"; transcript_id "MSTRG.4071.41"; exon_number "4";
chr1	StringTie	exon	52961503	52961629	1000	+	.	gene_id "MSTRG.4071"; transcript_id "MSTRG.4071.41"; exon_number "5";
chr1	StringTie	exon	52974769	52974832	1000	+	.	gene_id "MSTRG.4071"; transcript_id "MSTRG.4071.41"; exon_number "6";
chr1	StringTie	exon	52976683	52976769	1000	+	.	gene_id "MSTRG.4071"; transcript_id "MSTRG.4071.41"; exon_number "7";
chr1	StringTie	exon	52978217	52978367	1000	+	.	gene_id "MSTRG.4071"; transcript_id "MSTRG.4071.41"; exon_number "8";
chr1	StringTie	exon	52980396	52980543	1000	+	.	gene_id "MSTRG.4071"; transcript_id "MSTRG.4071.41"; exon_number "9";
chr1	StringTie	exon	52988029	52988136	1000	+	.	gene_id "MSTRG.4071"; transcript_id "MSTRG.4071.41"; exon_number "10";
chr1	StringTie	exon	53014890	53015043	1000	+	.	gene_id "MSTRG.4071"; transcript_id "MSTRG.4071.41"; exon_number "11";
chr1	StringTie	exon	53027969	53028071	1000	+	.	gene_id "MSTRG.4071"; transcript_id "MSTRG.4071.41"; exon_number "12";
chr1	StringTie	exon	53038899	53039046	1000	+	.	gene_id "MSTRG.4071"; transcript_id "MSTRG.4071.41"; exon_number "13";
chr1	StringTie	exon	53047858	53047937	1000	+	.	gene_id "MSTRG.4071"; transcript_id "MSTRG.4071.41"; exon_number "14";
chr1	StringTie	exon	53050609	53051576	1000	+	.	gene_id "MSTRG.4071"; transcript_id "MSTRG.4071.41"; exon_number "15";
chr1	StringTie	transcript	52963641	53051644	1000	+	.	gene_id "MSTRG.4071"; transcript_id "MSTRG.4071.43";
chr1	StringTie	exon	52963641	52963720	1000	+	.	gene_id "MSTRG.4071"; transcript_id "MSTRG.4071.43"; exon_number "1";
chr1	StringTie	exon	52974769	52974832	1000	+	.	gene_id "MSTRG.4071"; transcript_id "MSTRG.4071.43"; exon_number "2";
chr1	StringTie	exon	52976683	52976769	1000	+	.	gene_id "MSTRG.4071"; transcript_id "MSTRG.4071.43"; exon_number "3";
chr1	StringTie	exon	52978217	52978367	1000	+	.	gene_id "MSTRG.4071"; transcript_id "MSTRG.4071.43"; exon_number "4";
chr1	StringTie	exon	52980396	52980543	1000	+	.	gene_id "MSTRG.4071"; transcript_id "MSTRG.4071.43"; exon_number "5";
chr1	StringTie	exon	52988029	52988136	1000	+	.	gene_id "MSTRG.4071"; transcript_id "MSTRG.4071.43"; exon_number "6";
chr1	StringTie	exon	53014890	53015043	1000	+	.	gene_id "MSTRG.4071"; transcript_id "MSTRG.4071.43"; exon_number "7";
chr1	StringTie	exon	53027978	53028071	1000	+	.	gene_id "MSTRG.4071"; transcript_id "MSTRG.4071.43"; exon_number "8";
chr1	StringTie	exon	53038965	53039046	1000	+	.	gene_id "MSTRG.4071"; transcript_id "MSTRG.4071.43"; exon_number "9";
chr1	StringTie	exon	53047858	53047937	1000	+	.	gene_id "MSTRG.4071"; transcript_id "MSTRG.4071.43"; exon_number "10";
chr1	StringTie	exon	53050609	53051644	1000	+	.	gene_id "MSTRG.4071"; transcript_id "MSTRG.4071.43"; exon_number "11";
chr1	StringTie	transcript	52963641	53051677	1000	+	.	gene_id "MSTRG.4071"; transcript_id "MSTRG.4071.44";
chr1	StringTie	exon	52963641	52963720	1000	+	.	gene_id "MSTRG.4071"; transcript_id "MSTRG.4071.44"; exon_number "1";
chr1	StringTie	exon	52974769	52974832	1000	+	.	gene_id "MSTRG.4071"; transcript_id "MSTRG.4071.44"; exon_number "2";
chr1	StringTie	exon	52976683	52976769	1000	+	.	gene_id "MSTRG.4071"; transcript_id "MSTRG.4071.44"; exon_number "3";
chr1	StringTie	exon	52978217	52978367	1000	+	.	gene_id "MSTRG.4071"; transcript_id "MSTRG.4071.44"; exon_number "4";
chr1	StringTie	exon	52980396	52980543	1000	+	.	gene_id "MSTRG.4071"; transcript_id "MSTRG.4071.44"; exon_number "5";
chr1	StringTie	exon	52988029	52988136	1000	+	.	gene_id "MSTRG.4071"; transcript_id "MSTRG.4071.44"; exon_number "6";
chr1	StringTie	exon	53014890	53015043	1000	+	.	gene_id "MSTRG.4071"; transcript_id "MSTRG.4071.44"; exon_number "7";
chr1	StringTie	exon	53027978	53028071	1000	+	.	gene_id "MSTRG.4071"; transcript_id "MSTRG.4071.44"; exon_number "8";
chr1	StringTie	exon	53038917	53039046	1000	+	.	gene_id "MSTRG.4071"; transcript_id "MSTRG.4071.44"; exon_number "9";
chr1	StringTie	exon	53047858	53047937	1000	+	.	gene_id "MSTRG.4071"; transcript_id "MSTRG.4071.44"; exon_number "10";
chr1	StringTie	exon	53050609	53051677	1000	+	.	gene_id "MSTRG.4071"; transcript_id "MSTRG.4071.44"; exon_number "11";
chr1	StringTie	transcript	53002743	53051665	1000	+	.	gene_id "MSTRG.4071"; transcript_id "MSTRG.4071.47";
chr1	StringTie	exon	53002743	53002924	1000	+	.	gene_id "MSTRG.4071"; transcript_id "MSTRG.4071.47"; exon_number "1";
chr1	StringTie	exon	53014890	53015043	1000	+	.	gene_id "MSTRG.4071"; transcript_id "MSTRG.4071.47"; exon_number "2";
chr1	StringTie	exon	53027969	53028071	1000	+	.	gene_id "MSTRG.4071"; transcript_id "MSTRG.4071.47"; exon_number "3";
chr1	StringTie	exon	53038917	53039044	1000	+	.	gene_id "MSTRG.4071"; transcript_id "MSTRG.4071.47"; exon_number "4";
chr1	StringTie	exon	53047858	53047937	1000	+	.	gene_id "MSTRG.4071"; transcript_id "MSTRG.4071.47"; exon_number "5";
chr1	StringTie	exon	53050609	53051665	1000	+	.	gene_id "MSTRG.4071"; transcript_id "MSTRG.4071.47"; exon_number "6";
chr1	StringTie	transcript	53002797	53051677	1000	+	.	gene_id "MSTRG.4071"; transcript_id "MSTRG.4071.48";
chr1	StringTie	exon	53002797	53002924	1000	+	.	gene_id "MSTRG.4071"; transcript_id "MSTRG.4071.48"; exon_number "1";
chr1	StringTie	exon	53014890	53015043	1000	+	.	gene_id "MSTRG.4071"; transcript_id "MSTRG.4071.48"; exon_number "2";
chr1	StringTie	exon	53027978	53028071	1000	+	.	gene_id "MSTRG.4071"; transcript_id "MSTRG.4071.48"; exon_number "3";
chr1	StringTie	exon	53038917	53039046	1000	+	.	gene_id "MSTRG.4071"; transcript_id "MSTRG.4071.48"; exon_number "4";
chr1	StringTie	exon	53047858	53047937	1000	+	.	gene_id "MSTRG.4071"; transcript_id "MSTRG.4071.48"; exon_number "5";
chr1	StringTie	exon	53050609	53051023	1000	+	.	gene_id "MSTRG.4071"; transcript_id "MSTRG.4071.48"; exon_number "6";
chr1	StringTie	exon	53051049	53051677	1000	+	.	gene_id "MSTRG.4071"; transcript_id "MSTRG.4071.48"; exon_number "7";
chr1	StringTie	transcript	53002803	53051698	1000	+	.	gene_id "MSTRG.4071"; transcript_id "MSTRG.4071.49";
chr1	StringTie	exon	53002803	53002924	1000	+	.	gene_id "MSTRG.4071"; transcript_id "MSTRG.4071.49"; exon_number "1";
chr1	StringTie	exon	53011568	53011705	1000	+	.	gene_id "MSTRG.4071"; transcript_id "MSTRG.4071.49"; exon_number "2";
chr1	StringTie	exon	53014890	53015043	1000	+	.	gene_id "MSTRG.4071"; transcript_id "MSTRG.4071.49"; exon_number "3";
chr1	StringTie	exon	53027978	53028071	1000	+	.	gene_id "MSTRG.4071"; transcript_id "MSTRG.4071.49"; exon_number "4";
chr1	StringTie	exon	53038917	53039046	1000	+	.	gene_id "MSTRG.4071"; transcript_id "MSTRG.4071.49"; exon_number "5";
chr1	StringTie	exon	53047858	53047937	1000	+	.	gene_id "MSTRG.4071"; transcript_id "MSTRG.4071.49"; exon_number "6";
chr1	StringTie	exon	53050609	53051698	1000	+	.	gene_id "MSTRG.4071"; transcript_id "MSTRG.4071.49"; exon_number "7";
chr1	StringTie	transcript	52927229	53051680	1000	+	.	gene_id "MSTRG.4071"; transcript_id "MSTRG.4071.5";
chr1	StringTie	exon	52927229	52927465	1000	+	.	gene_id "MSTRG.4071"; transcript_id "MSTRG.4071.5"; exon_number "1";
chr1	StringTie	exon	52941796	52941853	1000	+	.	gene_id "MSTRG.4071"; transcript_id "MSTRG.4071.5"; exon_number "2";
chr1	StringTie	exon	52948009	52948080	1000	+	.	gene_id "MSTRG.4071"; transcript_id "MSTRG.4071.5"; exon_number "3";
chr1	StringTie	exon	52950755	52950886	1000	+	.	gene_id "MSTRG.4071"; transcript_id "MSTRG.4071.5"; exon_number "4";
chr1	StringTie	exon	52954740	52954804	1000	+	.	gene_id "MSTRG.4071"; transcript_id "MSTRG.4071.5"; exon_number "5";
chr1	StringTie	exon	52961503	52961629	1000	+	.	gene_id "MSTRG.4071"; transcript_id "MSTRG.4071.5"; exon_number "6";
chr1	StringTie	exon	52974769	52974832	1000	+	.	gene_id "MSTRG.4071"; transcript_id "MSTRG.4071.5"; exon_number "7";
chr1	StringTie	exon	52976683	52976769	1000	+	.	gene_id "MSTRG.4071"; transcript_id "MSTRG.4071.5"; exon_number "8";
chr1	StringTie	exon	52978217	52978367	1000	+	.	gene_id "MSTRG.4071"; transcript_id "MSTRG.4071.5"; exon_number "9";
chr1	StringTie	exon	52980396	52980543	1000	+	.	gene_id "MSTRG.4071"; transcript_id "MSTRG.4071.5"; exon_number "10";
chr1	StringTie	exon	52988029	52988136	1000	+	.	gene_id "MSTRG.4071"; transcript_id "MSTRG.4071.5"; exon_number "11";
chr1	StringTie	exon	52994750	52996000	1000	+	.	gene_id "MSTRG.4071"; transcript_id "MSTRG.4071.5"; exon_number "12";
chr1	StringTie	exon	53014890	53015043	1000	+	.	gene_id "MSTRG.4071"; transcript_id "MSTRG.4071.5"; exon_number "13";
chr1	StringTie	exon	53027978	53028071	1000	+	.	gene_id "MSTRG.4071"; transcript_id "MSTRG.4071.5"; exon_number "14";
chr1	StringTie	exon	53038917	53039046	1000	+	.	gene_id "MSTRG.4071"; transcript_id "MSTRG.4071.5"; exon_number "15";
chr1	StringTie	exon	53047858	53047937	1000	+	.	gene_id "MSTRG.4071"; transcript_id "MSTRG.4071.5"; exon_number "16";
chr1	StringTie	exon	53050609	53051680	1000	+	.	gene_id "MSTRG.4071"; transcript_id "MSTRG.4071.5"; exon_number "17";
chr1	StringTie	transcript	53011129	53051692	1000	+	.	gene_id "MSTRG.4071"; transcript_id "MSTRG.4071.50";
chr1	StringTie	exon	53011129	53011705	1000	+	.	gene_id "MSTRG.4071"; transcript_id "MSTRG.4071.50"; exon_number "1";
chr1	StringTie	exon	53014890	53015043	1000	+	.	gene_id "MSTRG.4071"; transcript_id "MSTRG.4071.50"; exon_number "2";
chr1	StringTie	exon	53027969	53028071	1000	+	.	gene_id "MSTRG.4071"; transcript_id "MSTRG.4071.50"; exon_number "3";
chr1	StringTie	exon	53047858	53047937	1000	+	.	gene_id "MSTRG.4071"; transcript_id "MSTRG.4071.50"; exon_number "4";
chr1	StringTie	exon	53050609	53051692	1000	+	.	gene_id "MSTRG.4071"; transcript_id "MSTRG.4071.50"; exon_number "5";
chr1	StringTie	transcript	53013415	53051770	1000	+	.	gene_id "MSTRG.4071"; transcript_id "MSTRG.4071.51";
chr1	StringTie	exon	53013415	53013838	1000	+	.	gene_id "MSTRG.4071"; transcript_id "MSTRG.4071.51"; exon_number "1";
chr1	StringTie	exon	53014890	53015043	1000	+	.	gene_id "MSTRG.4071"; transcript_id "MSTRG.4071.51"; exon_number "2";
chr1	StringTie	exon	53027969	53028071	1000	+	.	gene_id "MSTRG.4071"; transcript_id "MSTRG.4071.51"; exon_number "3";
chr1	StringTie	exon	53038917	53039046	1000	+	.	gene_id "MSTRG.4071"; transcript_id "MSTRG.4071.51"; exon_number "4";
chr1	StringTie	exon	53047858	53047937	1000	+	.	gene_id "MSTRG.4071"; transcript_id "MSTRG.4071.51"; exon_number "5";
chr1	StringTie	exon	53050609	53051770	1000	+	.	gene_id "MSTRG.4071"; transcript_id "MSTRG.4071.51"; exon_number "6";
chr1	StringTie	transcript	53013606	53051683	1000	+	.	gene_id "MSTRG.4071"; transcript_id "MSTRG.4071.52";
chr1	StringTie	exon	53013606	53014364	1000	+	.	gene_id "MSTRG.4071"; transcript_id "MSTRG.4071.52"; exon_number "1";
chr1	StringTie	exon	53014890	53015043	1000	+	.	gene_id "MSTRG.4071"; transcript_id "MSTRG.4071.52"; exon_number "2";
chr1	StringTie	exon	53027978	53028071	1000	+	.	gene_id "MSTRG.4071"; transcript_id "MSTRG.4071.52"; exon_number "3";
chr1	StringTie	exon	53038917	53039046	1000	+	.	gene_id "MSTRG.4071"; transcript_id "MSTRG.4071.52"; exon_number "4";
chr1	StringTie	exon	53047858	53047937	1000	+	.	gene_id "MSTRG.4071"; transcript_id "MSTRG.4071.52"; exon_number "5";
chr1	StringTie	exon	53050609	53051683	1000	+	.	gene_id "MSTRG.4071"; transcript_id "MSTRG.4071.52"; exon_number "6";
chr1	StringTie	transcript	53013755	53051773	1000	+	.	gene_id "MSTRG.4071"; transcript_id "MSTRG.4071.53";
chr1	StringTie	exon	53013755	53014364	1000	+	.	gene_id "MSTRG.4071"; transcript_id "MSTRG.4071.53"; exon_number "1";
chr1	StringTie	exon	53014890	53015043	1000	+	.	gene_id "MSTRG.4071"; transcript_id "MSTRG.4071.53"; exon_number "2";
chr1	StringTie	exon	53027969	53028071	1000	+	.	gene_id "MSTRG.4071"; transcript_id "MSTRG.4071.53"; exon_number "3";
chr1	StringTie	exon	53038917	53039046	1000	+	.	gene_id "MSTRG.4071"; transcript_id "MSTRG.4071.53"; exon_number "4";
chr1	StringTie	exon	53047858	53047937	1000	+	.	gene_id "MSTRG.4071"; transcript_id "MSTRG.4071.53"; exon_number "5";
chr1	StringTie	exon	53050609	53051773	1000	+	.	gene_id "MSTRG.4071"; transcript_id "MSTRG.4071.53"; exon_number "6";
chr1	StringTie	transcript	53013811	53051723	1000	+	.	gene_id "MSTRG.4071"; transcript_id "MSTRG.4071.54";
chr1	StringTie	exon	53013811	53013838	1000	+	.	gene_id "MSTRG.4071"; transcript_id "MSTRG.4071.54"; exon_number "1";
chr1	StringTie	exon	53014890	53015043	1000	+	.	gene_id "MSTRG.4071"; transcript_id "MSTRG.4071.54"; exon_number "2";
chr1	StringTie	exon	53027978	53028071	1000	+	.	gene_id "MSTRG.4071"; transcript_id "MSTRG.4071.54"; exon_number "3";
chr1	StringTie	exon	53038917	53039046	1000	+	.	gene_id "MSTRG.4071"; transcript_id "MSTRG.4071.54"; exon_number "4";
chr1	StringTie	exon	53047858	53047937	1000	+	.	gene_id "MSTRG.4071"; transcript_id "MSTRG.4071.54"; exon_number "5";
chr1	StringTie	exon	53050609	53051723	1000	+	.	gene_id "MSTRG.4071"; transcript_id "MSTRG.4071.54"; exon_number "6";
chr1	StringTie	transcript	53014028	53051693	1000	+	.	gene_id "MSTRG.4071"; transcript_id "MSTRG.4071.55";
chr1	StringTie	exon	53014028	53014465	1000	+	.	gene_id "MSTRG.4071"; transcript_id "MSTRG.4071.55"; exon_number "1";
chr1	StringTie	exon	53014890	53015043	1000	+	.	gene_id "MSTRG.4071"; transcript_id "MSTRG.4071.55"; exon_number "2";
chr1	StringTie	exon	53027969	53028071	1000	+	.	gene_id "MSTRG.4071"; transcript_id "MSTRG.4071.55"; exon_number "3";
chr1	StringTie	exon	53038917	53039046	1000	+	.	gene_id "MSTRG.4071"; transcript_id "MSTRG.4071.55"; exon_number "4";
chr1	StringTie	exon	53047858	53047937	1000	+	.	gene_id "MSTRG.4071"; transcript_id "MSTRG.4071.55"; exon_number "5";
chr1	StringTie	exon	53050609	53051693	1000	+	.	gene_id "MSTRG.4071"; transcript_id "MSTRG.4071.55"; exon_number "6";
chr1	StringTie	transcript	53027963	53051771	1000	+	.	gene_id "MSTRG.4071"; transcript_id "MSTRG.4071.63";
chr1	StringTie	exon	53027963	53028071	1000	+	.	gene_id "MSTRG.4071"; transcript_id "MSTRG.4071.63"; exon_number "1";
chr1	StringTie	exon	53038917	53039046	1000	+	.	gene_id "MSTRG.4071"; transcript_id "MSTRG.4071.63"; exon_number "2";
chr1	StringTie	exon	53047858	53047937	1000	+	.	gene_id "MSTRG.4071"; transcript_id "MSTRG.4071.63"; exon_number "3";
chr1	StringTie	exon	53050583	53051771	1000	+	.	gene_id "MSTRG.4071"; transcript_id "MSTRG.4071.63"; exon_number "4";
chr1	StringTie	transcript	53040230	53051678	1000	+	.	gene_id "MSTRG.4071"; transcript_id "MSTRG.4071.64";
chr1	StringTie	exon	53040230	53040256	1000	+	.	gene_id "MSTRG.4071"; transcript_id "MSTRG.4071.64"; exon_number "1";
chr1	StringTie	exon	53047858	53047937	1000	+	.	gene_id "MSTRG.4071"; transcript_id "MSTRG.4071.64"; exon_number "2";
chr1	StringTie	exon	53050609	53051678	1000	+	.	gene_id "MSTRG.4071"; transcript_id "MSTRG.4071.64"; exon_number "3";
chr1	StringTie	transcript	53046925	53051813	1000	+	.	gene_id "MSTRG.4071"; transcript_id "MSTRG.4071.65";
chr1	StringTie	exon	53046925	53047266	1000	+	.	gene_id "MSTRG.4071"; transcript_id "MSTRG.4071.65"; exon_number "1";
chr1	StringTie	exon	53047858	53047937	1000	+	.	gene_id "MSTRG.4071"; transcript_id "MSTRG.4071.65"; exon_number "2";
chr1	StringTie	exon	53050609	53051813	1000	+	.	gene_id "MSTRG.4071"; transcript_id "MSTRG.4071.65"; exon_number "3";
chr1	StringTie	transcript	52927230	53051866	1000	+	.	gene_id "MSTRG.4071"; transcript_id "MSTRG.4071.7";
chr1	StringTie	exon	52927230	52927465	1000	+	.	gene_id "MSTRG.4071"; transcript_id "MSTRG.4071.7"; exon_number "1";
chr1	StringTie	exon	52941796	52941853	1000	+	.	gene_id "MSTRG.4071"; transcript_id "MSTRG.4071.7"; exon_number "2";
chr1	StringTie	exon	52948009	52948080	1000	+	.	gene_id "MSTRG.4071"; transcript_id "MSTRG.4071.7"; exon_number "3";
chr1	StringTie	exon	52950755	52950886	1000	+	.	gene_id "MSTRG.4071"; transcript_id "MSTRG.4071.7"; exon_number "4";
chr1	StringTie	exon	52954740	52954804	1000	+	.	gene_id "MSTRG.4071"; transcript_id "MSTRG.4071.7"; exon_number "5";
chr1	StringTie	exon	52961503	52961629	1000	+	.	gene_id "MSTRG.4071"; transcript_id "MSTRG.4071.7"; exon_number "6";
chr1	StringTie	exon	52974769	52974832	1000	+	.	gene_id "MSTRG.4071"; transcript_id "MSTRG.4071.7"; exon_number "7";
chr1	StringTie	exon	52976683	52976769	1000	+	.	gene_id "MSTRG.4071"; transcript_id "MSTRG.4071.7"; exon_number "8";
chr1	StringTie	exon	52978217	52978367	1000	+	.	gene_id "MSTRG.4071"; transcript_id "MSTRG.4071.7"; exon_number "9";
chr1	StringTie	exon	52980396	52980543	1000	+	.	gene_id "MSTRG.4071"; transcript_id "MSTRG.4071.7"; exon_number "10";
chr1	StringTie	exon	52988029	52988136	1000	+	.	gene_id "MSTRG.4071"; transcript_id "MSTRG.4071.7"; exon_number "11";
chr1	StringTie	exon	53002788	53002924	1000	+	.	gene_id "MSTRG.4071"; transcript_id "MSTRG.4071.7"; exon_number "12";
chr1	StringTie	exon	53011568	53011705	1000	+	.	gene_id "MSTRG.4071"; transcript_id "MSTRG.4071.7"; exon_number "13";
chr1	StringTie	exon	53014890	53015043	1000	+	.	gene_id "MSTRG.4071"; transcript_id "MSTRG.4071.7"; exon_number "14";
chr1	StringTie	exon	53027969	53028071	1000	+	.	gene_id "MSTRG.4071"; transcript_id "MSTRG.4071.7"; exon_number "15";
chr1	StringTie	exon	53038917	53039046	1000	+	.	gene_id "MSTRG.4071"; transcript_id "MSTRG.4071.7"; exon_number "16";
chr1	StringTie	exon	53047858	53047937	1000	+	.	gene_id "MSTRG.4071"; transcript_id "MSTRG.4071.7"; exon_number "17";
chr1	StringTie	exon	53050609	53051866	1000	+	.	gene_id "MSTRG.4071"; transcript_id "MSTRG.4071.7"; exon_number "18";
chr1	StringTie	transcript	52927234	52998200	1000	+	.	gene_id "MSTRG.4071"; transcript_id "MSTRG.4071.8";
chr1	StringTie	exon	52927234	52927465	1000	+	.	gene_id "MSTRG.4071"; transcript_id "MSTRG.4071.8"; exon_number "1";
chr1	StringTie	exon	52941796	52941853	1000	+	.	gene_id "MSTRG.4071"; transcript_id "MSTRG.4071.8"; exon_number "2";
chr1	StringTie	exon	52948009	52948080	1000	+	.	gene_id "MSTRG.4071"; transcript_id "MSTRG.4071.8"; exon_number "3";
chr1	StringTie	exon	52950755	52950886	1000	+	.	gene_id "MSTRG.4071"; transcript_id "MSTRG.4071.8"; exon_number "4";
chr1	StringTie	exon	52954740	52954804	1000	+	.	gene_id "MSTRG.4071"; transcript_id "MSTRG.4071.8"; exon_number "5";
chr1	StringTie	exon	52961503	52961629	1000	+	.	gene_id "MSTRG.4071"; transcript_id "MSTRG.4071.8"; exon_number "6";
chr1	StringTie	exon	52974769	52974832	1000	+	.	gene_id "MSTRG.4071"; transcript_id "MSTRG.4071.8"; exon_number "7";
chr1	StringTie	exon	52976683	52976769	1000	+	.	gene_id "MSTRG.4071"; transcript_id "MSTRG.4071.8"; exon_number "8";
chr1	StringTie	exon	52978217	52978367	1000	+	.	gene_id "MSTRG.4071"; transcript_id "MSTRG.4071.8"; exon_number "9";
chr1	StringTie	exon	52980396	52980543	1000	+	.	gene_id "MSTRG.4071"; transcript_id "MSTRG.4071.8"; exon_number "10";
chr1	StringTie	exon	52988029	52988136	1000	+	.	gene_id "MSTRG.4071"; transcript_id "MSTRG.4071.8"; exon_number "11";
chr1	StringTie	exon	52995172	52998200	1000	+	.	gene_id "MSTRG.4071"; transcript_id "MSTRG.4071.8"; exon_number "12";
chr1	StringTie	transcript	52927234	53053369	1000	+	.	gene_id "MSTRG.4071"; transcript_id "MSTRG.4071.9";
chr1	StringTie	exon	52927234	52927465	1000	+	.	gene_id "MSTRG.4071"; transcript_id "MSTRG.4071.9"; exon_number "1";
chr1	StringTie	exon	52941796	52941853	1000	+	.	gene_id "MSTRG.4071"; transcript_id "MSTRG.4071.9"; exon_number "2";
chr1	StringTie	exon	52948009	52948080	1000	+	.	gene_id "MSTRG.4071"; transcript_id "MSTRG.4071.9"; exon_number "3";
chr1	StringTie	exon	52950755	52950886	1000	+	.	gene_id "MSTRG.4071"; transcript_id "MSTRG.4071.9"; exon_number "4";
chr1	StringTie	exon	52954740	52954804	1000	+	.	gene_id "MSTRG.4071"; transcript_id "MSTRG.4071.9"; exon_number "5";
chr1	StringTie	exon	52961503	52961629	1000	+	.	gene_id "MSTRG.4071"; transcript_id "MSTRG.4071.9"; exon_number "6";
chr1	StringTie	exon	52974769	52974832	1000	+	.	gene_id "MSTRG.4071"; transcript_id "MSTRG.4071.9"; exon_number "7";
chr1	StringTie	exon	52976683	52976769	1000	+	.	gene_id "MSTRG.4071"; transcript_id "MSTRG.4071.9"; exon_number "8";
chr1	StringTie	exon	52978217	52978367	1000	+	.	gene_id "MSTRG.4071"; transcript_id "MSTRG.4071.9"; exon_number "9";
chr1	StringTie	exon	52980396	52980543	1000	+	.	gene_id "MSTRG.4071"; transcript_id "MSTRG.4071.9"; exon_number "10";
chr1	StringTie	exon	52988029	52988136	1000	+	.	gene_id "MSTRG.4071"; transcript_id "MSTRG.4071.9"; exon_number "11";
chr1	StringTie	exon	53002788	53011705	1000	+	.	gene_id "MSTRG.4071"; transcript_id "MSTRG.4071.9"; exon_number "12";
chr1	StringTie	exon	53014890	53015043	1000	+	.	gene_id "MSTRG.4071"; transcript_id "MSTRG.4071.9"; exon_number "13";
chr1	StringTie	exon	53027969	53028071	1000	+	.	gene_id "MSTRG.4071"; transcript_id "MSTRG.4071.9"; exon_number "14";
chr1	StringTie	exon	53038917	53039046	1000	+	.	gene_id "MSTRG.4071"; transcript_id "MSTRG.4071.9"; exon_number "15";
chr1	StringTie	exon	53047858	53047937	1000	+	.	gene_id "MSTRG.4071"; transcript_id "MSTRG.4071.9"; exon_number "16";
chr1	StringTie	exon	53050609	53050687	1000	+	.	gene_id "MSTRG.4071"; transcript_id "MSTRG.4071.9"; exon_number "17";
chr1	StringTie	exon	53053341	53053369	1000	+	.	gene_id "MSTRG.4071"; transcript_id "MSTRG.4071.9"; exon_number "18";
chr12	StringTie	transcript	52967011	52967293	1000	.	.	gene_id "MSTRG.40710"; transcript_id "MSTRG.40710.1";
chr12	StringTie	exon	52967011	52967293	1000	.	.	gene_id "MSTRG.40710"; transcript_id "MSTRG.40710.1"; exon_number "1";
chr12	StringTie	transcript	52967659	52968074	1000	.	.	gene_id "MSTRG.40711"; transcript_id "MSTRG.40711.1";
chr12	StringTie	exon	52967659	52968074	1000	.	.	gene_id "MSTRG.40711"; transcript_id "MSTRG.40711.1"; exon_number "1";
chr12	StringTie	transcript	52968739	52969824	1000	.	.	gene_id "MSTRG.40712"; transcript_id "MSTRG.40712.1";
chr12	StringTie	exon	52968739	52969824	1000	.	.	gene_id "MSTRG.40712"; transcript_id "MSTRG.40712.1"; exon_number "1";
chr12	StringTie	transcript	52971860	52977842	1000	-	.	gene_id "MSTRG.40713"; transcript_id "MSTRG.40713.1";
chr12	StringTie	exon	52971860	52972020	1000	-	.	gene_id "MSTRG.40713"; transcript_id "MSTRG.40713.1"; exon_number "1";
chr12	StringTie	exon	52977040	52977842	1000	-	.	gene_id "MSTRG.40713"; transcript_id "MSTRG.40713.1"; exon_number "2";
chr12	StringTie	transcript	52974439	52976654	1000	.	.	gene_id "MSTRG.40714"; transcript_id "MSTRG.40714.1";
chr12	StringTie	exon	52974439	52976654	1000	.	.	gene_id "MSTRG.40714"; transcript_id "MSTRG.40714.1"; exon_number "1";
chr12	StringTie	transcript	52978438	52979978	1000	-	.	gene_id "MSTRG.40715"; transcript_id "MSTRG.40715.1";
chr12	StringTie	exon	52978438	52979978	1000	-	.	gene_id "MSTRG.40715"; transcript_id "MSTRG.40715.1"; exon_number "1";
chr12	StringTie	transcript	52980690	52981393	1000	+	.	gene_id "MSTRG.40716"; transcript_id "MSTRG.40716.1";
chr12	StringTie	exon	52980690	52981393	1000	+	.	gene_id "MSTRG.40716"; transcript_id "MSTRG.40716.1"; exon_number "1";
chr12	StringTie	transcript	52980745	52981412	1000	+	.	gene_id "MSTRG.40716"; transcript_id "MSTRG.40716.2";
chr12	StringTie	exon	52980745	52980782	1000	+	.	gene_id "MSTRG.40716"; transcript_id "MSTRG.40716.2"; exon_number "1";
chr12	StringTie	exon	52981160	52981412	1000	+	.	gene_id "MSTRG.40716"; transcript_id "MSTRG.40716.2"; exon_number "2";
chr12	StringTie	transcript	52982998	52983837	1000	.	.	gene_id "MSTRG.40717"; transcript_id "MSTRG.40717.1";
chr12	StringTie	exon	52982998	52983837	1000	.	.	gene_id "MSTRG.40717"; transcript_id "MSTRG.40717.1"; exon_number "1";
chr12	StringTie	transcript	52984827	52985159	1000	.	.	gene_id "MSTRG.40718"; transcript_id "MSTRG.40718.1";
chr12	StringTie	exon	52984827	52985159	1000	.	.	gene_id "MSTRG.40718"; transcript_id "MSTRG.40718.1"; exon_number "1";
chr12	StringTie	transcript	52986228	52988051	1000	+	.	gene_id "MSTRG.40719"; transcript_id "MSTRG.40719.1";
chr12	StringTie	exon	52986228	52988051	1000	+	.	gene_id "MSTRG.40719"; transcript_id "MSTRG.40719.1"; exon_number "1";
chr1	StringTie	transcript	52928674	52928772	1000	+	.	gene_id "MSTRG.4072"; transcript_id "ENST00000580581"; gene_name "MIR1273F"; ref_gene_id "ENSG00000264834";
chr1	StringTie	exon	52928674	52928772	1000	+	.	gene_id "MSTRG.4072"; transcript_id "ENST00000580581"; exon_number "1"; gene_name "MIR1273F"; ref_gene_id "ENSG00000264834";
chr12	StringTie	transcript	52989977	52990975	1000	.	.	gene_id "MSTRG.40720"; transcript_id "MSTRG.40720.1";
chr12	StringTie	exon	52989977	52990975	1000	.	.	gene_id "MSTRG.40720"; transcript_id "MSTRG.40720.1"; exon_number "1";
chr12	StringTie	transcript	52992318	52993286	1000	+	.	gene_id "MSTRG.40721"; transcript_id "MSTRG.40721.1";
chr12	StringTie	exon	52992318	52993286	1000	+	.	gene_id "MSTRG.40721"; transcript_id "MSTRG.40721.1"; exon_number "1";
chr12	StringTie	transcript	52994500	52996072	1000	.	.	gene_id "MSTRG.40722"; transcript_id "MSTRG.40722.1";
chr12	StringTie	exon	52994500	52996072	1000	.	.	gene_id "MSTRG.40722"; transcript_id "MSTRG.40722.1"; exon_number "1";
chr12	StringTie	transcript	52996628	52997092	1000	.	.	gene_id "MSTRG.40723"; transcript_id "MSTRG.40723.1";
chr12	StringTie	exon	52996628	52997092	1000	.	.	gene_id "MSTRG.40723"; transcript_id "MSTRG.40723.1"; exon_number "1";
chr12	StringTie	transcript	52997494	52998721	1000	-	.	gene_id "MSTRG.40724"; transcript_id "MSTRG.40724.1";
chr12	StringTie	exon	52997494	52998721	1000	-	.	gene_id "MSTRG.40724"; transcript_id "MSTRG.40724.1"; exon_number "1";
chr12	StringTie	transcript	52999157	52999479	1000	.	.	gene_id "MSTRG.40725"; transcript_id "MSTRG.40725.1";
chr12	StringTie	exon	52999157	52999479	1000	.	.	gene_id "MSTRG.40725"; transcript_id "MSTRG.40725.1"; exon_number "1";
chr12	StringTie	transcript	53000211	53000605	1000	-	.	gene_id "MSTRG.40726"; transcript_id "MSTRG.40726.1";
chr12	StringTie	exon	53000211	53000605	1000	-	.	gene_id "MSTRG.40726"; transcript_id "MSTRG.40726.1"; exon_number "1";
chr12	StringTie	transcript	52301865	52309163	1000	+	.	gene_id "MSTRG.40727"; transcript_id "ENST00000293525"; gene_name "KRT86"; ref_gene_id "ENSG00000170442";
chr12	StringTie	exon	52301865	52302285	1000	+	.	gene_id "MSTRG.40727"; transcript_id "ENST00000293525"; exon_number "1"; gene_name "KRT86"; ref_gene_id "ENSG00000170442";
chr12	StringTie	exon	52303100	52303308	1000	+	.	gene_id "MSTRG.40727"; transcript_id "ENST00000293525"; exon_number "2"; gene_name "KRT86"; ref_gene_id "ENSG00000170442";
chr12	StringTie	exon	52304111	52304171	1000	+	.	gene_id "MSTRG.40727"; transcript_id "ENST00000293525"; exon_number "3"; gene_name "KRT86"; ref_gene_id "ENSG00000170442";
chr12	StringTie	exon	52304932	52305027	1000	+	.	gene_id "MSTRG.40727"; transcript_id "ENST00000293525"; exon_number "4"; gene_name "KRT86"; ref_gene_id "ENSG00000170442";
chr12	StringTie	exon	52305240	52305404	1000	+	.	gene_id "MSTRG.40727"; transcript_id "ENST00000293525"; exon_number "5"; gene_name "KRT86"; ref_gene_id "ENSG00000170442";
chr12	StringTie	exon	52305663	52305788	1000	+	.	gene_id "MSTRG.40727"; transcript_id "ENST00000293525"; exon_number "6"; gene_name "KRT86"; ref_gene_id "ENSG00000170442";
chr12	StringTie	exon	52306060	52306280	1000	+	.	gene_id "MSTRG.40727"; transcript_id "ENST00000293525"; exon_number "7"; gene_name "KRT86"; ref_gene_id "ENSG00000170442";
chr12	StringTie	exon	52308233	52308264	1000	+	.	gene_id "MSTRG.40727"; transcript_id "ENST00000293525"; exon_number "8"; gene_name "KRT86"; ref_gene_id "ENSG00000170442";
chr12	StringTie	exon	52308404	52309163	1000	+	.	gene_id "MSTRG.40727"; transcript_id "ENST00000293525"; exon_number "9"; gene_name "KRT86"; ref_gene_id "ENSG00000170442";
chr12	StringTie	transcript	52233114	52248921	1000	+	.	gene_id "MSTRG.40727"; transcript_id "ENST00000331817"; gene_name "KRT7"; ref_gene_id "ENSG00000135480";
chr12	StringTie	exon	52233114	52233620	1000	+	.	gene_id "MSTRG.40727"; transcript_id "ENST00000331817"; exon_number "1"; gene_name "KRT7"; ref_gene_id "ENSG00000135480";
chr12	StringTie	exon	52235155	52235366	1000	+	.	gene_id "MSTRG.40727"; transcript_id "ENST00000331817"; exon_number "2"; gene_name "KRT7"; ref_gene_id "ENSG00000135480";
chr12	StringTie	exon	52237509	52237569	1000	+	.	gene_id "MSTRG.40727"; transcript_id "ENST00000331817"; exon_number "3"; gene_name "KRT7"; ref_gene_id "ENSG00000135480";
chr12	StringTie	exon	52238680	52238775	1000	+	.	gene_id "MSTRG.40727"; transcript_id "ENST00000331817"; exon_number "4"; gene_name "KRT7"; ref_gene_id "ENSG00000135480";
chr12	StringTie	exon	52241472	52241636	1000	+	.	gene_id "MSTRG.40727"; transcript_id "ENST00000331817"; exon_number "5"; gene_name "KRT7"; ref_gene_id "ENSG00000135480";
chr12	StringTie	exon	52243012	52243137	1000	+	.	gene_id "MSTRG.40727"; transcript_id "ENST00000331817"; exon_number "6"; gene_name "KRT7"; ref_gene_id "ENSG00000135480";
chr12	StringTie	exon	52245412	52245632	1000	+	.	gene_id "MSTRG.40727"; transcript_id "ENST00000331817"; exon_number "7"; gene_name "KRT7"; ref_gene_id "ENSG00000135480";
chr12	StringTie	exon	52248177	52248211	1000	+	.	gene_id "MSTRG.40727"; transcript_id "ENST00000331817"; exon_number "8"; gene_name "KRT7"; ref_gene_id "ENSG00000135480";
chr12	StringTie	exon	52248591	52248921	1000	+	.	gene_id "MSTRG.40727"; transcript_id "ENST00000331817"; exon_number "9"; gene_name "KRT7"; ref_gene_id "ENSG00000135480";
chr12	StringTie	transcript	52274675	52309163	1000	+	.	gene_id "MSTRG.40727"; transcript_id "ENST00000423955"; gene_name "KRT86"; ref_gene_id "ENSG00000170442";
chr12	StringTie	exon	52274675	52274722	1000	+	.	gene_id "MSTRG.40727"; transcript_id "ENST00000423955"; exon_number "1"; gene_name "KRT86"; ref_gene_id "ENSG00000170442";
chr12	StringTie	exon	52275821	52275946	1000	+	.	gene_id "MSTRG.40727"; transcript_id "ENST00000423955"; exon_number "2"; gene_name "KRT86"; ref_gene_id "ENSG00000170442";
chr12	StringTie	exon	52301913	52302285	1000	+	.	gene_id "MSTRG.40727"; transcript_id "ENST00000423955"; exon_number "3"; gene_name "KRT86"; ref_gene_id "ENSG00000170442";
chr12	StringTie	exon	52303100	52303308	1000	+	.	gene_id "MSTRG.40727"; transcript_id "ENST00000423955"; exon_number "4"; gene_name "KRT86"; ref_gene_id "ENSG00000170442";
chr12	StringTie	exon	52304111	52304171	1000	+	.	gene_id "MSTRG.40727"; transcript_id "ENST00000423955"; exon_number "5"; gene_name "KRT86"; ref_gene_id "ENSG00000170442";
chr12	StringTie	exon	52304932	52305027	1000	+	.	gene_id "MSTRG.40727"; transcript_id "ENST00000423955"; exon_number "6"; gene_name "KRT86"; ref_gene_id "ENSG00000170442";
chr12	StringTie	exon	52305240	52305404	1000	+	.	gene_id "MSTRG.40727"; transcript_id "ENST00000423955"; exon_number "7"; gene_name "KRT86"; ref_gene_id "ENSG00000170442";
chr12	StringTie	exon	52305663	52305788	1000	+	.	gene_id "MSTRG.40727"; transcript_id "ENST00000423955"; exon_number "8"; gene_name "KRT86"; ref_gene_id "ENSG00000170442";
chr12	StringTie	exon	52306060	52306280	1000	+	.	gene_id "MSTRG.40727"; transcript_id "ENST00000423955"; exon_number "9"; gene_name "KRT86"; ref_gene_id "ENSG00000170442";
chr12	StringTie	exon	52308233	52308264	1000	+	.	gene_id "MSTRG.40727"; transcript_id "ENST00000423955"; exon_number "10"; gene_name "KRT86"; ref_gene_id "ENSG00000170442";
chr12	StringTie	exon	52308404	52309163	1000	+	.	gene_id "MSTRG.40727"; transcript_id "ENST00000423955"; exon_number "11"; gene_name "KRT86"; ref_gene_id "ENSG00000170442";
chr12	StringTie	transcript	52232665	52233440	1000	+	.	gene_id "MSTRG.40727"; transcript_id "ENST00000546666"; gene_name "KRT7"; ref_gene_id "ENSG00000135480";
chr12	StringTie	exon	52232665	52232791	1000	+	.	gene_id "MSTRG.40727"; transcript_id "ENST00000546666"; exon_number "1"; gene_name "KRT7"; ref_gene_id "ENSG00000135480";
chr12	StringTie	exon	52233276	52233440	1000	+	.	gene_id "MSTRG.40727"; transcript_id "ENST00000546666"; exon_number "2"; gene_name "KRT7"; ref_gene_id "ENSG00000135480";
chr12	StringTie	transcript	52238719	52243541	1000	+	.	gene_id "MSTRG.40727"; transcript_id "ENST00000546856"; gene_name "KRT7"; ref_gene_id "ENSG00000135480";
chr12	StringTie	exon	52238719	52238775	1000	+	.	gene_id "MSTRG.40727"; transcript_id "ENST00000546856"; exon_number "1"; gene_name "KRT7"; ref_gene_id "ENSG00000135480";
chr12	StringTie	exon	52241472	52241636	1000	+	.	gene_id "MSTRG.40727"; transcript_id "ENST00000546856"; exon_number "2"; gene_name "KRT7"; ref_gene_id "ENSG00000135480";
chr12	StringTie	exon	52243012	52243137	1000	+	.	gene_id "MSTRG.40727"; transcript_id "ENST00000546856"; exon_number "3"; gene_name "KRT7"; ref_gene_id "ENSG00000135480";
chr12	StringTie	exon	52243304	52243541	1000	+	.	gene_id "MSTRG.40727"; transcript_id "ENST00000546856"; exon_number "4"; gene_name "KRT7"; ref_gene_id "ENSG00000135480";
chr12	StringTie	transcript	52233592	52241508	1000	+	.	gene_id "MSTRG.40727"; transcript_id "ENST00000547613"; gene_name "KRT7"; ref_gene_id "ENSG00000135480";
chr12	StringTie	exon	52233592	52233620	1000	+	.	gene_id "MSTRG.40727"; transcript_id "ENST00000547613"; exon_number "1"; gene_name "KRT7"; ref_gene_id "ENSG00000135480";
chr12	StringTie	exon	52235155	52235366	1000	+	.	gene_id "MSTRG.40727"; transcript_id "ENST00000547613"; exon_number "2"; gene_name "KRT7"; ref_gene_id "ENSG00000135480";
chr12	StringTie	exon	52237509	52237717	1000	+	.	gene_id "MSTRG.40727"; transcript_id "ENST00000547613"; exon_number "3"; gene_name "KRT7"; ref_gene_id "ENSG00000135480";
chr12	StringTie	exon	52238680	52238775	1000	+	.	gene_id "MSTRG.40727"; transcript_id "ENST00000547613"; exon_number "4"; gene_name "KRT7"; ref_gene_id "ENSG00000135480";
chr12	StringTie	exon	52241472	52241508	1000	+	.	gene_id "MSTRG.40727"; transcript_id "ENST00000547613"; exon_number "5"; gene_name "KRT7"; ref_gene_id "ENSG00000135480";
chr12	StringTie	transcript	52238688	52241971	1000	+	.	gene_id "MSTRG.40727"; transcript_id "ENST00000548088"; gene_name "KRT7"; ref_gene_id "ENSG00000135480";
chr12	StringTie	exon	52238688	52238775	1000	+	.	gene_id "MSTRG.40727"; transcript_id "ENST00000548088"; exon_number "1"; gene_name "KRT7"; ref_gene_id "ENSG00000135480";
chr12	StringTie	exon	52241472	52241971	1000	+	.	gene_id "MSTRG.40727"; transcript_id "ENST00000548088"; exon_number "2"; gene_name "KRT7"; ref_gene_id "ENSG00000135480";
chr12	StringTie	transcript	52407580	52428494	1000	+	.	gene_id "MSTRG.40727"; transcript_id "ENST00000548135"; gene_name "RP11-1020M18.10"; ref_gene_id "ENSG00000257500";
chr12	StringTie	exon	52407580	52407661	1000	+	.	gene_id "MSTRG.40727"; transcript_id "ENST00000548135"; exon_number "1"; gene_name "RP11-1020M18.10"; ref_gene_id "ENSG00000257500";
chr12	StringTie	exon	52412360	52412568	1000	+	.	gene_id "MSTRG.40727"; transcript_id "ENST00000548135"; exon_number "2"; gene_name "RP11-1020M18.10"; ref_gene_id "ENSG00000257500";
chr12	StringTie	exon	52428157	52428494	1000	+	.	gene_id "MSTRG.40727"; transcript_id "ENST00000548135"; exon_number "3"; gene_name "RP11-1020M18.10"; ref_gene_id "ENSG00000257500";
chr12	StringTie	transcript	52245439	52252186	1000	+	.	gene_id "MSTRG.40727"; transcript_id "ENST00000548657"; gene_name "KRT7"; ref_gene_id "ENSG00000135480";
chr12	StringTie	exon	52245439	52245632	1000	+	.	gene_id "MSTRG.40727"; transcript_id "ENST00000548657"; exon_number "1"; gene_name "KRT7"; ref_gene_id "ENSG00000135480";
chr12	StringTie	exon	52248177	52248211	1000	+	.	gene_id "MSTRG.40727"; transcript_id "ENST00000548657"; exon_number "2"; gene_name "KRT7"; ref_gene_id "ENSG00000135480";
chr12	StringTie	exon	52251777	52252186	1000	+	.	gene_id "MSTRG.40727"; transcript_id "ENST00000548657"; exon_number "3"; gene_name "KRT7"; ref_gene_id "ENSG00000135480";
chr12	StringTie	transcript	52243085	52248688	1000	+	.	gene_id "MSTRG.40727"; transcript_id "ENST00000549127"; gene_name "KRT7"; ref_gene_id "ENSG00000135480";
chr12	StringTie	exon	52243085	52243137	1000	+	.	gene_id "MSTRG.40727"; transcript_id "ENST00000549127"; exon_number "1"; gene_name "KRT7"; ref_gene_id "ENSG00000135480";
chr12	StringTie	exon	52245490	52245632	1000	+	.	gene_id "MSTRG.40727"; transcript_id "ENST00000549127"; exon_number "2"; gene_name "KRT7"; ref_gene_id "ENSG00000135480";
chr12	StringTie	exon	52248177	52248211	1000	+	.	gene_id "MSTRG.40727"; transcript_id "ENST00000549127"; exon_number "3"; gene_name "KRT7"; ref_gene_id "ENSG00000135480";
chr12	StringTie	exon	52248591	52248688	1000	+	.	gene_id "MSTRG.40727"; transcript_id "ENST00000549127"; exon_number "4"; gene_name "KRT7"; ref_gene_id "ENSG00000135480";
chr12	StringTie	transcript	52247918	52248925	1000	+	.	gene_id "MSTRG.40727"; transcript_id "ENST00000549638"; gene_name "KRT7"; ref_gene_id "ENSG00000135480";
chr12	StringTie	exon	52247918	52248211	1000	+	.	gene_id "MSTRG.40727"; transcript_id "ENST00000549638"; exon_number "1"; gene_name "KRT7"; ref_gene_id "ENSG00000135480";
chr12	StringTie	exon	52248591	52248925	1000	+	.	gene_id "MSTRG.40727"; transcript_id "ENST00000549638"; exon_number "2"; gene_name "KRT7"; ref_gene_id "ENSG00000135480";
chr12	StringTie	transcript	52210930	52223804	1000	+	.	gene_id "MSTRG.40727"; transcript_id "ENST00000549830"; gene_name "LINC00592"; ref_gene_id "ENSG00000258279";
chr12	StringTie	exon	52210930	52211020	1000	+	.	gene_id "MSTRG.40727"; transcript_id "ENST00000549830"; exon_number "1"; gene_name "LINC00592"; ref_gene_id "ENSG00000258279";
chr12	StringTie	exon	52212044	52212156	1000	+	.	gene_id "MSTRG.40727"; transcript_id "ENST00000549830"; exon_number "2"; gene_name "LINC00592"; ref_gene_id "ENSG00000258279";
chr12	StringTie	exon	52212599	52213027	1000	+	.	gene_id "MSTRG.40727"; transcript_id "ENST00000549830"; exon_number "3"; gene_name "LINC00592"; ref_gene_id "ENSG00000258279";
chr12	StringTie	exon	52221977	52222028	1000	+	.	gene_id "MSTRG.40727"; transcript_id "ENST00000549830"; exon_number "4"; gene_name "LINC00592"; ref_gene_id "ENSG00000258279";
chr12	StringTie	exon	52223446	52223804	1000	+	.	gene_id "MSTRG.40727"; transcript_id "ENST00000549830"; exon_number "5"; gene_name "LINC00592"; ref_gene_id "ENSG00000258279";
chr12	StringTie	transcript	52247658	52248921	1000	+	.	gene_id "MSTRG.40727"; transcript_id "ENST00000550153"; gene_name "KRT7"; ref_gene_id "ENSG00000135480";
chr12	StringTie	exon	52247658	52247790	1000	+	.	gene_id "MSTRG.40727"; transcript_id "ENST00000550153"; exon_number "1"; gene_name "KRT7"; ref_gene_id "ENSG00000135480";
chr12	StringTie	exon	52248177	52248211	1000	+	.	gene_id "MSTRG.40727"; transcript_id "ENST00000550153"; exon_number "2"; gene_name "KRT7"; ref_gene_id "ENSG00000135480";
chr12	StringTie	exon	52248591	52248921	1000	+	.	gene_id "MSTRG.40727"; transcript_id "ENST00000550153"; exon_number "3"; gene_name "KRT7"; ref_gene_id "ENSG00000135480";
chr12	StringTie	transcript	52241545	52243411	1000	+	.	gene_id "MSTRG.40727"; transcript_id "ENST00000551130"; gene_name "KRT7"; ref_gene_id "ENSG00000135480";
chr12	StringTie	exon	52241545	52241636	1000	+	.	gene_id "MSTRG.40727"; transcript_id "ENST00000551130"; exon_number "1"; gene_name "KRT7"; ref_gene_id "ENSG00000135480";
chr12	StringTie	exon	52243012	52243411	1000	+	.	gene_id "MSTRG.40727"; transcript_id "ENST00000551130"; exon_number "2"; gene_name "KRT7"; ref_gene_id "ENSG00000135480";
chr12	StringTie	transcript	52241528	52244577	1000	+	.	gene_id "MSTRG.40727"; transcript_id "ENST00000552183"; gene_name "KRT7"; ref_gene_id "ENSG00000135480";
chr12	StringTie	exon	52241528	52241636	1000	+	.	gene_id "MSTRG.40727"; transcript_id "ENST00000552183"; exon_number "1"; gene_name "KRT7"; ref_gene_id "ENSG00000135480";
chr12	StringTie	exon	52243012	52243137	1000	+	.	gene_id "MSTRG.40727"; transcript_id "ENST00000552183"; exon_number "2"; gene_name "KRT7"; ref_gene_id "ENSG00000135480";
chr12	StringTie	exon	52244372	52244577	1000	+	.	gene_id "MSTRG.40727"; transcript_id "ENST00000552183"; exon_number "3"; gene_name "KRT7"; ref_gene_id "ENSG00000135480";
chr12	StringTie	transcript	52244378	52248855	1000	+	.	gene_id "MSTRG.40727"; transcript_id "ENST00000552322"; gene_name "KRT7"; ref_gene_id "ENSG00000135480";
chr12	StringTie	exon	52244378	52244611	1000	+	.	gene_id "MSTRG.40727"; transcript_id "ENST00000552322"; exon_number "1"; gene_name "KRT7"; ref_gene_id "ENSG00000135480";
chr12	StringTie	exon	52245351	52245632	1000	+	.	gene_id "MSTRG.40727"; transcript_id "ENST00000552322"; exon_number "2"; gene_name "KRT7"; ref_gene_id "ENSG00000135480";
chr12	StringTie	exon	52248177	52248211	1000	+	.	gene_id "MSTRG.40727"; transcript_id "ENST00000552322"; exon_number "3"; gene_name "KRT7"; ref_gene_id "ENSG00000135480";
chr12	StringTie	exon	52248591	52248855	1000	+	.	gene_id "MSTRG.40727"; transcript_id "ENST00000552322"; exon_number "4"; gene_name "KRT7"; ref_gene_id "ENSG00000135480";
chr12	StringTie	transcript	52232520	52233148	1000	+	.	gene_id "MSTRG.40727"; transcript_id "ENST00000552400"; gene_name "KRT7"; ref_gene_id "ENSG00000135480";
chr12	StringTie	exon	52232520	52232791	1000	+	.	gene_id "MSTRG.40727"; transcript_id "ENST00000552400"; exon_number "1"; gene_name "KRT7"; ref_gene_id "ENSG00000135480";
chr12	StringTie	exon	52233041	52233148	1000	+	.	gene_id "MSTRG.40727"; transcript_id "ENST00000552400"; exon_number "2"; gene_name "KRT7"; ref_gene_id "ENSG00000135480";
chr12	StringTie	transcript	52249300	52303159	1000	+	.	gene_id "MSTRG.40727"; transcript_id "ENST00000553310"; gene_name "KRT86"; ref_gene_id "ENSG00000170442";
chr12	StringTie	exon	52249300	52249428	1000	+	.	gene_id "MSTRG.40727"; transcript_id "ENST00000553310"; exon_number "1"; gene_name "KRT86"; ref_gene_id "ENSG00000170442";
chr12	StringTie	exon	52301913	52302285	1000	+	.	gene_id "MSTRG.40727"; transcript_id "ENST00000553310"; exon_number "2"; gene_name "KRT86"; ref_gene_id "ENSG00000170442";
chr12	StringTie	exon	52303100	52303159	1000	+	.	gene_id "MSTRG.40727"; transcript_id "ENST00000553310"; exon_number "3"; gene_name "KRT86"; ref_gene_id "ENSG00000170442";
chr12	StringTie	transcript	52164137	52223779	1000	+	.	gene_id "MSTRG.40727"; transcript_id "MSTRG.40727.1";
chr12	StringTie	exon	52164137	52164376	1000	+	.	gene_id "MSTRG.40727"; transcript_id "MSTRG.40727.1"; exon_number "1";
chr12	StringTie	exon	52164801	52164951	1000	+	.	gene_id "MSTRG.40727"; transcript_id "MSTRG.40727.1"; exon_number "2";
chr12	StringTie	exon	52187520	52187648	1000	+	.	gene_id "MSTRG.40727"; transcript_id "MSTRG.40727.1"; exon_number "3";
chr12	StringTie	exon	52201842	52201884	1000	+	.	gene_id "MSTRG.40727"; transcript_id "MSTRG.40727.1"; exon_number "4";
chr12	StringTie	exon	52223446	52223779	1000	+	.	gene_id "MSTRG.40727"; transcript_id "MSTRG.40727.1"; exon_number "5";
chr12	StringTie	transcript	52183912	52223794	1000	+	.	gene_id "MSTRG.40727"; transcript_id "MSTRG.40727.10";
chr12	StringTie	exon	52183912	52183953	1000	+	.	gene_id "MSTRG.40727"; transcript_id "MSTRG.40727.10"; exon_number "1";
chr12	StringTie	exon	52187520	52187648	1000	+	.	gene_id "MSTRG.40727"; transcript_id "MSTRG.40727.10"; exon_number "2";
chr12	StringTie	exon	52223446	52223794	1000	+	.	gene_id "MSTRG.40727"; transcript_id "MSTRG.40727.10"; exon_number "3";
chr12	StringTie	transcript	52246845	52249006	1000	+	.	gene_id "MSTRG.40727"; transcript_id "MSTRG.40727.100";
chr12	StringTie	exon	52246845	52247066	1000	+	.	gene_id "MSTRG.40727"; transcript_id "MSTRG.40727.100"; exon_number "1";
chr12	StringTie	exon	52248177	52248211	1000	+	.	gene_id "MSTRG.40727"; transcript_id "MSTRG.40727.100"; exon_number "2";
chr12	StringTie	exon	52248591	52249006	1000	+	.	gene_id "MSTRG.40727"; transcript_id "MSTRG.40727.100"; exon_number "3";
chr12	StringTie	transcript	52249235	52309163	1000	+	.	gene_id "MSTRG.40727"; transcript_id "MSTRG.40727.103";
chr12	StringTie	exon	52249235	52249428	1000	+	.	gene_id "MSTRG.40727"; transcript_id "MSTRG.40727.103"; exon_number "1";
chr12	StringTie	exon	52301913	52302285	1000	+	.	gene_id "MSTRG.40727"; transcript_id "MSTRG.40727.103"; exon_number "2";
chr12	StringTie	exon	52303100	52303308	1000	+	.	gene_id "MSTRG.40727"; transcript_id "MSTRG.40727.103"; exon_number "3";
chr12	StringTie	exon	52304111	52304171	1000	+	.	gene_id "MSTRG.40727"; transcript_id "MSTRG.40727.103"; exon_number "4";
chr12	StringTie	exon	52304932	52305027	1000	+	.	gene_id "MSTRG.40727"; transcript_id "MSTRG.40727.103"; exon_number "5";
chr12	StringTie	exon	52305240	52305404	1000	+	.	gene_id "MSTRG.40727"; transcript_id "MSTRG.40727.103"; exon_number "6";
chr12	StringTie	exon	52305663	52305788	1000	+	.	gene_id "MSTRG.40727"; transcript_id "MSTRG.40727.103"; exon_number "7";
chr12	StringTie	exon	52306060	52306280	1000	+	.	gene_id "MSTRG.40727"; transcript_id "MSTRG.40727.103"; exon_number "8";
chr12	StringTie	exon	52308233	52308264	1000	+	.	gene_id "MSTRG.40727"; transcript_id "MSTRG.40727.103"; exon_number "9";
chr12	StringTie	exon	52308404	52309163	1000	+	.	gene_id "MSTRG.40727"; transcript_id "MSTRG.40727.103"; exon_number "10";
chr12	StringTie	transcript	52249270	52286375	1000	+	.	gene_id "MSTRG.40727"; transcript_id "MSTRG.40727.104";
chr12	StringTie	exon	52249270	52249428	1000	+	.	gene_id "MSTRG.40727"; transcript_id "MSTRG.40727.104"; exon_number "1";
chr12	StringTie	exon	52268366	52268397	1000	+	.	gene_id "MSTRG.40727"; transcript_id "MSTRG.40727.104"; exon_number "2";
chr12	StringTie	exon	52269659	52269822	1000	+	.	gene_id "MSTRG.40727"; transcript_id "MSTRG.40727.104"; exon_number "3";
chr12	StringTie	exon	52275821	52275946	1000	+	.	gene_id "MSTRG.40727"; transcript_id "MSTRG.40727.104"; exon_number "4";
chr12	StringTie	exon	52286343	52286375	1000	+	.	gene_id "MSTRG.40727"; transcript_id "MSTRG.40727.104"; exon_number "5";
chr12	StringTie	transcript	52249300	52309163	1000	+	.	gene_id "MSTRG.40727"; transcript_id "MSTRG.40727.105";
chr12	StringTie	exon	52249300	52249428	1000	+	.	gene_id "MSTRG.40727"; transcript_id "MSTRG.40727.105"; exon_number "1";
chr12	StringTie	exon	52301913	52302285	1000	+	.	gene_id "MSTRG.40727"; transcript_id "MSTRG.40727.105"; exon_number "2";
chr12	StringTie	exon	52303100	52303308	1000	+	.	gene_id "MSTRG.40727"; transcript_id "MSTRG.40727.105"; exon_number "3";
chr12	StringTie	exon	52304111	52304171	1000	+	.	gene_id "MSTRG.40727"; transcript_id "MSTRG.40727.105"; exon_number "4";
chr12	StringTie	exon	52304932	52305404	1000	+	.	gene_id "MSTRG.40727"; transcript_id "MSTRG.40727.105"; exon_number "5";
chr12	StringTie	exon	52305663	52305788	1000	+	.	gene_id "MSTRG.40727"; transcript_id "MSTRG.40727.105"; exon_number "6";
chr12	StringTie	exon	52306060	52306280	1000	+	.	gene_id "MSTRG.40727"; transcript_id "MSTRG.40727.105"; exon_number "7";
chr12	StringTie	exon	52308233	52308264	1000	+	.	gene_id "MSTRG.40727"; transcript_id "MSTRG.40727.105"; exon_number "8";
chr12	StringTie	exon	52308404	52309163	1000	+	.	gene_id "MSTRG.40727"; transcript_id "MSTRG.40727.105"; exon_number "9";
chr12	StringTie	transcript	52267461	52309258	1000	+	.	gene_id "MSTRG.40727"; transcript_id "MSTRG.40727.107";
chr12	StringTie	exon	52267461	52267494	1000	+	.	gene_id "MSTRG.40727"; transcript_id "MSTRG.40727.107"; exon_number "1";
chr12	StringTie	exon	52287135	52288113	1000	+	.	gene_id "MSTRG.40727"; transcript_id "MSTRG.40727.107"; exon_number "2";
chr12	StringTie	exon	52305240	52305404	1000	+	.	gene_id "MSTRG.40727"; transcript_id "MSTRG.40727.107"; exon_number "3";
chr12	StringTie	exon	52305663	52305788	1000	+	.	gene_id "MSTRG.40727"; transcript_id "MSTRG.40727.107"; exon_number "4";
chr12	StringTie	exon	52306060	52306280	1000	+	.	gene_id "MSTRG.40727"; transcript_id "MSTRG.40727.107"; exon_number "5";
chr12	StringTie	exon	52308233	52308264	1000	+	.	gene_id "MSTRG.40727"; transcript_id "MSTRG.40727.107"; exon_number "6";
chr12	StringTie	exon	52308404	52309258	1000	+	.	gene_id "MSTRG.40727"; transcript_id "MSTRG.40727.107"; exon_number "7";
chr12	StringTie	transcript	52268062	52309164	1000	+	.	gene_id "MSTRG.40727"; transcript_id "MSTRG.40727.108";
chr12	StringTie	exon	52268062	52268397	1000	+	.	gene_id "MSTRG.40727"; transcript_id "MSTRG.40727.108"; exon_number "1";
chr12	StringTie	exon	52269659	52269822	1000	+	.	gene_id "MSTRG.40727"; transcript_id "MSTRG.40727.108"; exon_number "2";
chr12	StringTie	exon	52270113	52270176	1000	+	.	gene_id "MSTRG.40727"; transcript_id "MSTRG.40727.108"; exon_number "3";
chr12	StringTie	exon	52275821	52275946	1000	+	.	gene_id "MSTRG.40727"; transcript_id "MSTRG.40727.108"; exon_number "4";
chr12	StringTie	exon	52301913	52302285	1000	+	.	gene_id "MSTRG.40727"; transcript_id "MSTRG.40727.108"; exon_number "5";
chr12	StringTie	exon	52303100	52303308	1000	+	.	gene_id "MSTRG.40727"; transcript_id "MSTRG.40727.108"; exon_number "6";
chr12	StringTie	exon	52304111	52304171	1000	+	.	gene_id "MSTRG.40727"; transcript_id "MSTRG.40727.108"; exon_number "7";
chr12	StringTie	exon	52304932	52305027	1000	+	.	gene_id "MSTRG.40727"; transcript_id "MSTRG.40727.108"; exon_number "8";
chr12	StringTie	exon	52305240	52305404	1000	+	.	gene_id "MSTRG.40727"; transcript_id "MSTRG.40727.108"; exon_number "9";
chr12	StringTie	exon	52305663	52305788	1000	+	.	gene_id "MSTRG.40727"; transcript_id "MSTRG.40727.108"; exon_number "10";
chr12	StringTie	exon	52306060	52306280	1000	+	.	gene_id "MSTRG.40727"; transcript_id "MSTRG.40727.108"; exon_number "11";
chr12	StringTie	exon	52308233	52308264	1000	+	.	gene_id "MSTRG.40727"; transcript_id "MSTRG.40727.108"; exon_number "12";
chr12	StringTie	exon	52308404	52309164	1000	+	.	gene_id "MSTRG.40727"; transcript_id "MSTRG.40727.108"; exon_number "13";
chr12	StringTie	transcript	52186836	52223812	1000	+	.	gene_id "MSTRG.40727"; transcript_id "MSTRG.40727.11";
chr12	StringTie	exon	52186836	52187227	1000	+	.	gene_id "MSTRG.40727"; transcript_id "MSTRG.40727.11"; exon_number "1";
chr12	StringTie	exon	52187520	52187648	1000	+	.	gene_id "MSTRG.40727"; transcript_id "MSTRG.40727.11"; exon_number "2";
chr12	StringTie	exon	52223446	52223812	1000	+	.	gene_id "MSTRG.40727"; transcript_id "MSTRG.40727.11"; exon_number "3";
chr12	StringTie	transcript	52277790	52309277	1000	+	.	gene_id "MSTRG.40727"; transcript_id "MSTRG.40727.110";
chr12	StringTie	exon	52277790	52278684	1000	+	.	gene_id "MSTRG.40727"; transcript_id "MSTRG.40727.110"; exon_number "1";
chr12	StringTie	exon	52301815	52303308	1000	+	.	gene_id "MSTRG.40727"; transcript_id "MSTRG.40727.110"; exon_number "2";
chr12	StringTie	exon	52304111	52305027	1000	+	.	gene_id "MSTRG.40727"; transcript_id "MSTRG.40727.110"; exon_number "3";
chr12	StringTie	exon	52305240	52305404	1000	+	.	gene_id "MSTRG.40727"; transcript_id "MSTRG.40727.110"; exon_number "4";
chr12	StringTie	exon	52305663	52305788	1000	+	.	gene_id "MSTRG.40727"; transcript_id "MSTRG.40727.110"; exon_number "5";
chr12	StringTie	exon	52306060	52306280	1000	+	.	gene_id "MSTRG.40727"; transcript_id "MSTRG.40727.110"; exon_number "6";
chr12	StringTie	exon	52308233	52308264	1000	+	.	gene_id "MSTRG.40727"; transcript_id "MSTRG.40727.110"; exon_number "7";
chr12	StringTie	exon	52308404	52309277	1000	+	.	gene_id "MSTRG.40727"; transcript_id "MSTRG.40727.110"; exon_number "8";
chr12	StringTie	transcript	52278408	52309230	1000	+	.	gene_id "MSTRG.40727"; transcript_id "MSTRG.40727.111";
chr12	StringTie	exon	52278408	52278684	1000	+	.	gene_id "MSTRG.40727"; transcript_id "MSTRG.40727.111"; exon_number "1";
chr12	StringTie	exon	52301795	52303308	1000	+	.	gene_id "MSTRG.40727"; transcript_id "MSTRG.40727.111"; exon_number "2";
chr12	StringTie	exon	52304111	52304171	1000	+	.	gene_id "MSTRG.40727"; transcript_id "MSTRG.40727.111"; exon_number "3";
chr12	StringTie	exon	52304932	52305027	1000	+	.	gene_id "MSTRG.40727"; transcript_id "MSTRG.40727.111"; exon_number "4";
chr12	StringTie	exon	52305240	52305404	1000	+	.	gene_id "MSTRG.40727"; transcript_id "MSTRG.40727.111"; exon_number "5";
chr12	StringTie	exon	52305663	52305788	1000	+	.	gene_id "MSTRG.40727"; transcript_id "MSTRG.40727.111"; exon_number "6";
chr12	StringTie	exon	52306060	52306280	1000	+	.	gene_id "MSTRG.40727"; transcript_id "MSTRG.40727.111"; exon_number "7";
chr12	StringTie	exon	52308233	52308264	1000	+	.	gene_id "MSTRG.40727"; transcript_id "MSTRG.40727.111"; exon_number "8";
chr12	StringTie	exon	52308404	52309230	1000	+	.	gene_id "MSTRG.40727"; transcript_id "MSTRG.40727.111"; exon_number "9";
chr12	StringTie	transcript	52278575	52309233	1000	+	.	gene_id "MSTRG.40727"; transcript_id "MSTRG.40727.112";
chr12	StringTie	exon	52278575	52278684	1000	+	.	gene_id "MSTRG.40727"; transcript_id "MSTRG.40727.112"; exon_number "1";
chr12	StringTie	exon	52301815	52304171	1000	+	.	gene_id "MSTRG.40727"; transcript_id "MSTRG.40727.112"; exon_number "2";
chr12	StringTie	exon	52304932	52305027	1000	+	.	gene_id "MSTRG.40727"; transcript_id "MSTRG.40727.112"; exon_number "3";
chr12	StringTie	exon	52305240	52305404	1000	+	.	gene_id "MSTRG.40727"; transcript_id "MSTRG.40727.112"; exon_number "4";
chr12	StringTie	exon	52305663	52305788	1000	+	.	gene_id "MSTRG.40727"; transcript_id "MSTRG.40727.112"; exon_number "5";
chr12	StringTie	exon	52306060	52306280	1000	+	.	gene_id "MSTRG.40727"; transcript_id "MSTRG.40727.112"; exon_number "6";
chr12	StringTie	exon	52308233	52308264	1000	+	.	gene_id "MSTRG.40727"; transcript_id "MSTRG.40727.112"; exon_number "7";
chr12	StringTie	exon	52308404	52309233	1000	+	.	gene_id "MSTRG.40727"; transcript_id "MSTRG.40727.112"; exon_number "8";
chr12	StringTie	transcript	52278665	52309418	1000	+	.	gene_id "MSTRG.40727"; transcript_id "MSTRG.40727.113";
chr12	StringTie	exon	52278665	52278684	1000	+	.	gene_id "MSTRG.40727"; transcript_id "MSTRG.40727.113"; exon_number "1";
chr12	StringTie	exon	52301913	52308264	1000	+	.	gene_id "MSTRG.40727"; transcript_id "MSTRG.40727.113"; exon_number "2";
chr12	StringTie	exon	52308404	52309418	1000	+	.	gene_id "MSTRG.40727"; transcript_id "MSTRG.40727.113"; exon_number "3";
chr12	StringTie	transcript	52285881	52309164	1000	+	.	gene_id "MSTRG.40727"; transcript_id "MSTRG.40727.114";
chr12	StringTie	exon	52285881	52286096	1000	+	.	gene_id "MSTRG.40727"; transcript_id "MSTRG.40727.114"; exon_number "1";
chr12	StringTie	exon	52286343	52286822	1000	+	.	gene_id "MSTRG.40727"; transcript_id "MSTRG.40727.114"; exon_number "2";
chr12	StringTie	exon	52287104	52287227	1000	+	.	gene_id "MSTRG.40727"; transcript_id "MSTRG.40727.114"; exon_number "3";
chr12	StringTie	exon	52306254	52306280	1000	+	.	gene_id "MSTRG.40727"; transcript_id "MSTRG.40727.114"; exon_number "4";
chr12	StringTie	exon	52308233	52309164	1000	+	.	gene_id "MSTRG.40727"; transcript_id "MSTRG.40727.114"; exon_number "5";
chr12	StringTie	transcript	52285914	52287013	1000	+	.	gene_id "MSTRG.40727"; transcript_id "MSTRG.40727.115";
chr12	StringTie	exon	52285914	52286181	1000	+	.	gene_id "MSTRG.40727"; transcript_id "MSTRG.40727.115"; exon_number "1";
chr12	StringTie	exon	52286209	52287013	1000	+	.	gene_id "MSTRG.40727"; transcript_id "MSTRG.40727.115"; exon_number "2";
chr12	StringTie	transcript	52287593	52309164	1000	+	.	gene_id "MSTRG.40727"; transcript_id "MSTRG.40727.116";
chr12	StringTie	exon	52287593	52287701	1000	+	.	gene_id "MSTRG.40727"; transcript_id "MSTRG.40727.116"; exon_number "1";
chr12	StringTie	exon	52287966	52288113	1000	+	.	gene_id "MSTRG.40727"; transcript_id "MSTRG.40727.116"; exon_number "2";
chr12	StringTie	exon	52305240	52305404	1000	+	.	gene_id "MSTRG.40727"; transcript_id "MSTRG.40727.116"; exon_number "3";
chr12	StringTie	exon	52305663	52305788	1000	+	.	gene_id "MSTRG.40727"; transcript_id "MSTRG.40727.116"; exon_number "4";
chr12	StringTie	exon	52306060	52306280	1000	+	.	gene_id "MSTRG.40727"; transcript_id "MSTRG.40727.116"; exon_number "5";
chr12	StringTie	exon	52308233	52308264	1000	+	.	gene_id "MSTRG.40727"; transcript_id "MSTRG.40727.116"; exon_number "6";
chr12	StringTie	exon	52308404	52309164	1000	+	.	gene_id "MSTRG.40727"; transcript_id "MSTRG.40727.116"; exon_number "7";
chr12	StringTie	transcript	52287980	52309164	1000	+	.	gene_id "MSTRG.40727"; transcript_id "MSTRG.40727.117";
chr12	StringTie	exon	52287980	52288079	1000	+	.	gene_id "MSTRG.40727"; transcript_id "MSTRG.40727.117"; exon_number "1";
chr12	StringTie	exon	52305271	52305404	1000	+	.	gene_id "MSTRG.40727"; transcript_id "MSTRG.40727.117"; exon_number "2";
chr12	StringTie	exon	52305663	52305788	1000	+	.	gene_id "MSTRG.40727"; transcript_id "MSTRG.40727.117"; exon_number "3";
chr12	StringTie	exon	52306060	52306280	1000	+	.	gene_id "MSTRG.40727"; transcript_id "MSTRG.40727.117"; exon_number "4";
chr12	StringTie	exon	52308233	52308264	1000	+	.	gene_id "MSTRG.40727"; transcript_id "MSTRG.40727.117"; exon_number "5";
chr12	StringTie	exon	52308404	52309164	1000	+	.	gene_id "MSTRG.40727"; transcript_id "MSTRG.40727.117"; exon_number "6";
chr12	StringTie	transcript	52288031	52309170	1000	+	.	gene_id "MSTRG.40727"; transcript_id "MSTRG.40727.118";
chr12	StringTie	exon	52288031	52288113	1000	+	.	gene_id "MSTRG.40727"; transcript_id "MSTRG.40727.118"; exon_number "1";
chr12	StringTie	exon	52305243	52305404	1000	+	.	gene_id "MSTRG.40727"; transcript_id "MSTRG.40727.118"; exon_number "2";
chr12	StringTie	exon	52305663	52305788	1000	+	.	gene_id "MSTRG.40727"; transcript_id "MSTRG.40727.118"; exon_number "3";
chr12	StringTie	exon	52306060	52306280	1000	+	.	gene_id "MSTRG.40727"; transcript_id "MSTRG.40727.118"; exon_number "4";
chr12	StringTie	exon	52308233	52308264	1000	+	.	gene_id "MSTRG.40727"; transcript_id "MSTRG.40727.118"; exon_number "5";
chr12	StringTie	exon	52308404	52309170	1000	+	.	gene_id "MSTRG.40727"; transcript_id "MSTRG.40727.118"; exon_number "6";
chr12	StringTie	transcript	52288063	52309201	1000	+	.	gene_id "MSTRG.40727"; transcript_id "MSTRG.40727.119";
chr12	StringTie	exon	52288063	52288079	1000	+	.	gene_id "MSTRG.40727"; transcript_id "MSTRG.40727.119"; exon_number "1";
chr12	StringTie	exon	52305243	52305404	1000	+	.	gene_id "MSTRG.40727"; transcript_id "MSTRG.40727.119"; exon_number "2";
chr12	StringTie	exon	52305663	52305788	1000	+	.	gene_id "MSTRG.40727"; transcript_id "MSTRG.40727.119"; exon_number "3";
chr12	StringTie	exon	52306060	52306280	1000	+	.	gene_id "MSTRG.40727"; transcript_id "MSTRG.40727.119"; exon_number "4";
chr12	StringTie	exon	52308233	52308264	1000	+	.	gene_id "MSTRG.40727"; transcript_id "MSTRG.40727.119"; exon_number "5";
chr12	StringTie	exon	52308404	52309201	1000	+	.	gene_id "MSTRG.40727"; transcript_id "MSTRG.40727.119"; exon_number "6";
chr12	StringTie	transcript	52201136	52223781	1000	+	.	gene_id "MSTRG.40727"; transcript_id "MSTRG.40727.12";
chr12	StringTie	exon	52201136	52201884	1000	+	.	gene_id "MSTRG.40727"; transcript_id "MSTRG.40727.12"; exon_number "1";
chr12	StringTie	exon	52222690	52223074	1000	+	.	gene_id "MSTRG.40727"; transcript_id "MSTRG.40727.12"; exon_number "2";
chr12	StringTie	exon	52223446	52223781	1000	+	.	gene_id "MSTRG.40727"; transcript_id "MSTRG.40727.12"; exon_number "3";
chr12	StringTie	transcript	52288132	52309163	1000	+	.	gene_id "MSTRG.40727"; transcript_id "MSTRG.40727.120";
chr12	StringTie	exon	52288132	52288157	1000	+	.	gene_id "MSTRG.40727"; transcript_id "MSTRG.40727.120"; exon_number "1";
chr12	StringTie	exon	52304111	52306280	1000	+	.	gene_id "MSTRG.40727"; transcript_id "MSTRG.40727.120"; exon_number "2";
chr12	StringTie	exon	52308233	52308264	1000	+	.	gene_id "MSTRG.40727"; transcript_id "MSTRG.40727.120"; exon_number "3";
chr12	StringTie	exon	52308404	52309163	1000	+	.	gene_id "MSTRG.40727"; transcript_id "MSTRG.40727.120"; exon_number "4";
chr12	StringTie	transcript	52288204	52309237	1000	+	.	gene_id "MSTRG.40727"; transcript_id "MSTRG.40727.121";
chr12	StringTie	exon	52288204	52288222	1000	+	.	gene_id "MSTRG.40727"; transcript_id "MSTRG.40727.121"; exon_number "1";
chr12	StringTie	exon	52305184	52305404	1000	+	.	gene_id "MSTRG.40727"; transcript_id "MSTRG.40727.121"; exon_number "2";
chr12	StringTie	exon	52305663	52305788	1000	+	.	gene_id "MSTRG.40727"; transcript_id "MSTRG.40727.121"; exon_number "3";
chr12	StringTie	exon	52306060	52306280	1000	+	.	gene_id "MSTRG.40727"; transcript_id "MSTRG.40727.121"; exon_number "4";
chr12	StringTie	exon	52308233	52308264	1000	+	.	gene_id "MSTRG.40727"; transcript_id "MSTRG.40727.121"; exon_number "5";
chr12	StringTie	exon	52308404	52309237	1000	+	.	gene_id "MSTRG.40727"; transcript_id "MSTRG.40727.121"; exon_number "6";
chr12	StringTie	transcript	52288412	52309191	1000	+	.	gene_id "MSTRG.40727"; transcript_id "MSTRG.40727.122";
chr12	StringTie	exon	52288412	52288438	1000	+	.	gene_id "MSTRG.40727"; transcript_id "MSTRG.40727.122"; exon_number "1";
chr12	StringTie	exon	52304932	52305027	1000	+	.	gene_id "MSTRG.40727"; transcript_id "MSTRG.40727.122"; exon_number "2";
chr12	StringTie	exon	52305240	52305404	1000	+	.	gene_id "MSTRG.40727"; transcript_id "MSTRG.40727.122"; exon_number "3";
chr12	StringTie	exon	52305663	52305788	1000	+	.	gene_id "MSTRG.40727"; transcript_id "MSTRG.40727.122"; exon_number "4";
chr12	StringTie	exon	52306060	52306280	1000	+	.	gene_id "MSTRG.40727"; transcript_id "MSTRG.40727.122"; exon_number "5";
chr12	StringTie	exon	52308233	52308264	1000	+	.	gene_id "MSTRG.40727"; transcript_id "MSTRG.40727.122"; exon_number "6";
chr12	StringTie	exon	52308404	52309191	1000	+	.	gene_id "MSTRG.40727"; transcript_id "MSTRG.40727.122"; exon_number "7";
chr12	StringTie	transcript	52288800	52309189	1000	+	.	gene_id "MSTRG.40727"; transcript_id "MSTRG.40727.123";
chr12	StringTie	exon	52288800	52289008	1000	+	.	gene_id "MSTRG.40727"; transcript_id "MSTRG.40727.123"; exon_number "1";
chr12	StringTie	exon	52304111	52306280	1000	+	.	gene_id "MSTRG.40727"; transcript_id "MSTRG.40727.123"; exon_number "2";
chr12	StringTie	exon	52308233	52308264	1000	+	.	gene_id "MSTRG.40727"; transcript_id "MSTRG.40727.123"; exon_number "3";
chr12	StringTie	exon	52308404	52309189	1000	+	.	gene_id "MSTRG.40727"; transcript_id "MSTRG.40727.123"; exon_number "4";
chr12	StringTie	transcript	52288836	52309272	1000	+	.	gene_id "MSTRG.40727"; transcript_id "MSTRG.40727.124";
chr12	StringTie	exon	52288836	52289008	1000	+	.	gene_id "MSTRG.40727"; transcript_id "MSTRG.40727.124"; exon_number "1";
chr12	StringTie	exon	52304932	52305027	1000	+	.	gene_id "MSTRG.40727"; transcript_id "MSTRG.40727.124"; exon_number "2";
chr12	StringTie	exon	52305240	52305404	1000	+	.	gene_id "MSTRG.40727"; transcript_id "MSTRG.40727.124"; exon_number "3";
chr12	StringTie	exon	52305663	52305788	1000	+	.	gene_id "MSTRG.40727"; transcript_id "MSTRG.40727.124"; exon_number "4";
chr12	StringTie	exon	52306060	52306280	1000	+	.	gene_id "MSTRG.40727"; transcript_id "MSTRG.40727.124"; exon_number "5";
chr12	StringTie	exon	52308233	52308264	1000	+	.	gene_id "MSTRG.40727"; transcript_id "MSTRG.40727.124"; exon_number "6";
chr12	StringTie	exon	52308404	52309272	1000	+	.	gene_id "MSTRG.40727"; transcript_id "MSTRG.40727.124"; exon_number "7";
chr12	StringTie	transcript	52307078	52309555	1000	+	.	gene_id "MSTRG.40727"; transcript_id "MSTRG.40727.126";
chr12	StringTie	exon	52307078	52307398	1000	+	.	gene_id "MSTRG.40727"; transcript_id "MSTRG.40727.126"; exon_number "1";
chr12	StringTie	exon	52308233	52308264	1000	+	.	gene_id "MSTRG.40727"; transcript_id "MSTRG.40727.126"; exon_number "2";
chr12	StringTie	exon	52308404	52309555	1000	+	.	gene_id "MSTRG.40727"; transcript_id "MSTRG.40727.126"; exon_number "3";
chr12	StringTie	transcript	52307079	52309201	1000	+	.	gene_id "MSTRG.40727"; transcript_id "MSTRG.40727.127";
chr12	StringTie	exon	52307079	52307960	1000	+	.	gene_id "MSTRG.40727"; transcript_id "MSTRG.40727.127"; exon_number "1";
chr12	StringTie	exon	52308233	52308264	1000	+	.	gene_id "MSTRG.40727"; transcript_id "MSTRG.40727.127"; exon_number "2";
chr12	StringTie	exon	52308404	52309201	1000	+	.	gene_id "MSTRG.40727"; transcript_id "MSTRG.40727.127"; exon_number "3";
chr12	StringTie	transcript	52407580	52448023	1000	+	.	gene_id "MSTRG.40727"; transcript_id "MSTRG.40727.128";
chr12	StringTie	exon	52407580	52407661	1000	+	.	gene_id "MSTRG.40727"; transcript_id "MSTRG.40727.128"; exon_number "1";
chr12	StringTie	exon	52412360	52412568	1000	+	.	gene_id "MSTRG.40727"; transcript_id "MSTRG.40727.128"; exon_number "2";
chr12	StringTie	exon	52428157	52428302	1000	+	.	gene_id "MSTRG.40727"; transcript_id "MSTRG.40727.128"; exon_number "3";
chr12	StringTie	exon	52447798	52448023	1000	+	.	gene_id "MSTRG.40727"; transcript_id "MSTRG.40727.128"; exon_number "4";
chr12	StringTie	transcript	52201907	52228739	1000	+	.	gene_id "MSTRG.40727"; transcript_id "MSTRG.40727.13";
chr12	StringTie	exon	52201907	52202697	1000	+	.	gene_id "MSTRG.40727"; transcript_id "MSTRG.40727.13"; exon_number "1";
chr12	StringTie	exon	52223446	52223642	1000	+	.	gene_id "MSTRG.40727"; transcript_id "MSTRG.40727.13"; exon_number "2";
chr12	StringTie	exon	52228711	52228739	1000	+	.	gene_id "MSTRG.40727"; transcript_id "MSTRG.40727.13"; exon_number "3";
chr12	StringTie	transcript	52408948	52428667	1000	+	.	gene_id "MSTRG.40727"; transcript_id "MSTRG.40727.130";
chr12	StringTie	exon	52408948	52409854	1000	+	.	gene_id "MSTRG.40727"; transcript_id "MSTRG.40727.130"; exon_number "1";
chr12	StringTie	exon	52412360	52412568	1000	+	.	gene_id "MSTRG.40727"; transcript_id "MSTRG.40727.130"; exon_number "2";
chr12	StringTie	exon	52428157	52428667	1000	+	.	gene_id "MSTRG.40727"; transcript_id "MSTRG.40727.130"; exon_number "3";
chr12	StringTie	transcript	52408976	52428466	1000	+	.	gene_id "MSTRG.40727"; transcript_id "MSTRG.40727.131";
chr12	StringTie	exon	52408976	52409936	1000	+	.	gene_id "MSTRG.40727"; transcript_id "MSTRG.40727.131"; exon_number "1";
chr12	StringTie	exon	52409986	52410031	1000	+	.	gene_id "MSTRG.40727"; transcript_id "MSTRG.40727.131"; exon_number "2";
chr12	StringTie	exon	52428157	52428466	1000	+	.	gene_id "MSTRG.40727"; transcript_id "MSTRG.40727.131"; exon_number "3";
chr12	StringTie	transcript	52408980	52411003	1000	+	.	gene_id "MSTRG.40727"; transcript_id "MSTRG.40727.132";
chr12	StringTie	exon	52408980	52409854	1000	+	.	gene_id "MSTRG.40727"; transcript_id "MSTRG.40727.132"; exon_number "1";
chr12	StringTie	exon	52410187	52411003	1000	+	.	gene_id "MSTRG.40727"; transcript_id "MSTRG.40727.132"; exon_number "2";
chr12	StringTie	transcript	52408985	52428623	1000	+	.	gene_id "MSTRG.40727"; transcript_id "MSTRG.40727.133";
chr12	StringTie	exon	52408985	52409854	1000	+	.	gene_id "MSTRG.40727"; transcript_id "MSTRG.40727.133"; exon_number "1";
chr12	StringTie	exon	52428157	52428623	1000	+	.	gene_id "MSTRG.40727"; transcript_id "MSTRG.40727.133"; exon_number "2";
chr12	StringTie	transcript	52421816	52428621	1000	+	.	gene_id "MSTRG.40727"; transcript_id "MSTRG.40727.134";
chr12	StringTie	exon	52421816	52421882	1000	+	.	gene_id "MSTRG.40727"; transcript_id "MSTRG.40727.134"; exon_number "1";
chr12	StringTie	exon	52422276	52422356	1000	+	.	gene_id "MSTRG.40727"; transcript_id "MSTRG.40727.134"; exon_number "2";
chr12	StringTie	exon	52428157	52428621	1000	+	.	gene_id "MSTRG.40727"; transcript_id "MSTRG.40727.134"; exon_number "3";
chr12	StringTie	transcript	52433749	52493316	1000	+	.	gene_id "MSTRG.40727"; transcript_id "MSTRG.40727.135";
chr12	StringTie	exon	52433749	52433899	1000	+	.	gene_id "MSTRG.40727"; transcript_id "MSTRG.40727.135"; exon_number "1";
chr12	StringTie	exon	52450501	52452067	1000	+	.	gene_id "MSTRG.40727"; transcript_id "MSTRG.40727.135"; exon_number "2";
chr12	StringTie	exon	52473631	52473692	1000	+	.	gene_id "MSTRG.40727"; transcript_id "MSTRG.40727.135"; exon_number "3";
chr12	StringTie	exon	52493029	52493316	1000	+	.	gene_id "MSTRG.40727"; transcript_id "MSTRG.40727.135"; exon_number "4";
chr12	StringTie	transcript	52436342	52488594	1000	+	.	gene_id "MSTRG.40727"; transcript_id "MSTRG.40727.136";
chr12	StringTie	exon	52436342	52436616	1000	+	.	gene_id "MSTRG.40727"; transcript_id "MSTRG.40727.136"; exon_number "1";
chr12	StringTie	exon	52446681	52447907	1000	+	.	gene_id "MSTRG.40727"; transcript_id "MSTRG.40727.136"; exon_number "2";
chr12	StringTie	exon	52469683	52469702	1000	+	.	gene_id "MSTRG.40727"; transcript_id "MSTRG.40727.136"; exon_number "3";
chr12	StringTie	exon	52488361	52488594	1000	+	.	gene_id "MSTRG.40727"; transcript_id "MSTRG.40727.136"; exon_number "4";
chr12	StringTie	transcript	52436443	52488630	1000	+	.	gene_id "MSTRG.40727"; transcript_id "MSTRG.40727.137";
chr12	StringTie	exon	52436443	52436616	1000	+	.	gene_id "MSTRG.40727"; transcript_id "MSTRG.40727.137"; exon_number "1";
chr12	StringTie	exon	52446681	52447223	1000	+	.	gene_id "MSTRG.40727"; transcript_id "MSTRG.40727.137"; exon_number "2";
chr12	StringTie	exon	52447811	52452107	1000	+	.	gene_id "MSTRG.40727"; transcript_id "MSTRG.40727.137"; exon_number "3";
chr12	StringTie	exon	52471446	52472160	1000	+	.	gene_id "MSTRG.40727"; transcript_id "MSTRG.40727.137"; exon_number "4";
chr12	StringTie	exon	52487801	52487939	1000	+	.	gene_id "MSTRG.40727"; transcript_id "MSTRG.40727.137"; exon_number "5";
chr12	StringTie	exon	52488361	52488630	1000	+	.	gene_id "MSTRG.40727"; transcript_id "MSTRG.40727.137"; exon_number "6";
chr12	StringTie	transcript	52436457	52493455	1000	+	.	gene_id "MSTRG.40727"; transcript_id "MSTRG.40727.138";
chr12	StringTie	exon	52436457	52436616	1000	+	.	gene_id "MSTRG.40727"; transcript_id "MSTRG.40727.138"; exon_number "1";
chr12	StringTie	exon	52446681	52446908	1000	+	.	gene_id "MSTRG.40727"; transcript_id "MSTRG.40727.138"; exon_number "2";
chr12	StringTie	exon	52447031	52450071	1000	+	.	gene_id "MSTRG.40727"; transcript_id "MSTRG.40727.138"; exon_number "3";
chr12	StringTie	exon	52450406	52450482	1000	+	.	gene_id "MSTRG.40727"; transcript_id "MSTRG.40727.138"; exon_number "4";
chr12	StringTie	exon	52472089	52473599	1000	+	.	gene_id "MSTRG.40727"; transcript_id "MSTRG.40727.138"; exon_number "5";
chr12	StringTie	exon	52492856	52493455	1000	+	.	gene_id "MSTRG.40727"; transcript_id "MSTRG.40727.138"; exon_number "6";
chr12	StringTie	transcript	52436457	52488594	1000	+	.	gene_id "MSTRG.40727"; transcript_id "MSTRG.40727.139";
chr12	StringTie	exon	52436457	52436616	1000	+	.	gene_id "MSTRG.40727"; transcript_id "MSTRG.40727.139"; exon_number "1";
chr12	StringTie	exon	52446681	52446947	1000	+	.	gene_id "MSTRG.40727"; transcript_id "MSTRG.40727.139"; exon_number "2";
chr12	StringTie	exon	52446971	52447011	1000	+	.	gene_id "MSTRG.40727"; transcript_id "MSTRG.40727.139"; exon_number "3";
chr12	StringTie	exon	52447107	52447907	1000	+	.	gene_id "MSTRG.40727"; transcript_id "MSTRG.40727.139"; exon_number "4";
chr12	StringTie	exon	52469683	52469773	1000	+	.	gene_id "MSTRG.40727"; transcript_id "MSTRG.40727.139"; exon_number "5";
chr12	StringTie	exon	52488387	52488594	1000	+	.	gene_id "MSTRG.40727"; transcript_id "MSTRG.40727.139"; exon_number "6";
chr12	StringTie	transcript	52202141	52223873	1000	+	.	gene_id "MSTRG.40727"; transcript_id "MSTRG.40727.14";
chr12	StringTie	exon	52202141	52202697	1000	+	.	gene_id "MSTRG.40727"; transcript_id "MSTRG.40727.14"; exon_number "1";
chr12	StringTie	exon	52222690	52222943	1000	+	.	gene_id "MSTRG.40727"; transcript_id "MSTRG.40727.14"; exon_number "2";
chr12	StringTie	exon	52223446	52223873	1000	+	.	gene_id "MSTRG.40727"; transcript_id "MSTRG.40727.14"; exon_number "3";
chr12	StringTie	transcript	52436526	52452137	1000	+	.	gene_id "MSTRG.40727"; transcript_id "MSTRG.40727.140";
chr12	StringTie	exon	52436526	52436616	1000	+	.	gene_id "MSTRG.40727"; transcript_id "MSTRG.40727.140"; exon_number "1";
chr12	StringTie	exon	52446681	52446908	1000	+	.	gene_id "MSTRG.40727"; transcript_id "MSTRG.40727.140"; exon_number "2";
chr12	StringTie	exon	52446971	52447442	1000	+	.	gene_id "MSTRG.40727"; transcript_id "MSTRG.40727.140"; exon_number "3";
chr12	StringTie	exon	52447539	52451853	1000	+	.	gene_id "MSTRG.40727"; transcript_id "MSTRG.40727.140"; exon_number "4";
chr12	StringTie	exon	52451890	52452137	1000	+	.	gene_id "MSTRG.40727"; transcript_id "MSTRG.40727.140"; exon_number "5";
chr12	StringTie	transcript	52436541	52520419	1000	+	.	gene_id "MSTRG.40727"; transcript_id "MSTRG.40727.141";
chr12	StringTie	exon	52436541	52436616	1000	+	.	gene_id "MSTRG.40727"; transcript_id "MSTRG.40727.141"; exon_number "1";
chr12	StringTie	exon	52446681	52448918	1000	+	.	gene_id "MSTRG.40727"; transcript_id "MSTRG.40727.141"; exon_number "2";
chr12	StringTie	exon	52470549	52471227	1000	+	.	gene_id "MSTRG.40727"; transcript_id "MSTRG.40727.141"; exon_number "3";
chr12	StringTie	exon	52490585	52491698	1000	+	.	gene_id "MSTRG.40727"; transcript_id "MSTRG.40727.141"; exon_number "4";
chr12	StringTie	exon	52517680	52517691	1000	+	.	gene_id "MSTRG.40727"; transcript_id "MSTRG.40727.141"; exon_number "5";
chr12	StringTie	exon	52517939	52518210	1000	+	.	gene_id "MSTRG.40727"; transcript_id "MSTRG.40727.141"; exon_number "6";
chr12	StringTie	exon	52518958	52519226	1000	+	.	gene_id "MSTRG.40727"; transcript_id "MSTRG.40727.141"; exon_number "7";
chr12	StringTie	exon	52519706	52519768	1000	+	.	gene_id "MSTRG.40727"; transcript_id "MSTRG.40727.141"; exon_number "8";
chr12	StringTie	exon	52519835	52520419	1000	+	.	gene_id "MSTRG.40727"; transcript_id "MSTRG.40727.141"; exon_number "9";
chr12	StringTie	transcript	52443387	52466764	1000	+	.	gene_id "MSTRG.40727"; transcript_id "MSTRG.40727.142";
chr12	StringTie	exon	52443387	52443505	1000	+	.	gene_id "MSTRG.40727"; transcript_id "MSTRG.40727.142"; exon_number "1";
chr12	StringTie	exon	52446681	52452209	1000	+	.	gene_id "MSTRG.40727"; transcript_id "MSTRG.40727.142"; exon_number "2";
chr12	StringTie	exon	52466275	52466764	1000	+	.	gene_id "MSTRG.40727"; transcript_id "MSTRG.40727.142"; exon_number "3";
chr12	StringTie	transcript	52445716	52488630	1000	+	.	gene_id "MSTRG.40727"; transcript_id "MSTRG.40727.143";
chr12	StringTie	exon	52445716	52445815	1000	+	.	gene_id "MSTRG.40727"; transcript_id "MSTRG.40727.143"; exon_number "1";
chr12	StringTie	exon	52446681	52448925	1000	+	.	gene_id "MSTRG.40727"; transcript_id "MSTRG.40727.143"; exon_number "2";
chr12	StringTie	exon	52469795	52470627	1000	+	.	gene_id "MSTRG.40727"; transcript_id "MSTRG.40727.143"; exon_number "3";
chr12	StringTie	exon	52487678	52488356	1000	+	.	gene_id "MSTRG.40727"; transcript_id "MSTRG.40727.143"; exon_number "4";
chr12	StringTie	exon	52488474	52488630	1000	+	.	gene_id "MSTRG.40727"; transcript_id "MSTRG.40727.143"; exon_number "5";
chr12	StringTie	transcript	52445785	52508006	1000	+	.	gene_id "MSTRG.40727"; transcript_id "MSTRG.40727.144";
chr12	StringTie	exon	52445785	52445815	1000	+	.	gene_id "MSTRG.40727"; transcript_id "MSTRG.40727.144"; exon_number "1";
chr12	StringTie	exon	52446681	52446947	1000	+	.	gene_id "MSTRG.40727"; transcript_id "MSTRG.40727.144"; exon_number "2";
chr12	StringTie	exon	52446971	52449564	1000	+	.	gene_id "MSTRG.40727"; transcript_id "MSTRG.40727.144"; exon_number "3";
chr12	StringTie	exon	52449589	52451791	1000	+	.	gene_id "MSTRG.40727"; transcript_id "MSTRG.40727.144"; exon_number "4";
chr12	StringTie	exon	52473231	52473347	1000	+	.	gene_id "MSTRG.40727"; transcript_id "MSTRG.40727.144"; exon_number "5";
chr12	StringTie	exon	52492665	52493320	1000	+	.	gene_id "MSTRG.40727"; transcript_id "MSTRG.40727.144"; exon_number "6";
chr12	StringTie	exon	52497321	52497428	1000	+	.	gene_id "MSTRG.40727"; transcript_id "MSTRG.40727.144"; exon_number "7";
chr12	StringTie	exon	52507880	52508006	1000	+	.	gene_id "MSTRG.40727"; transcript_id "MSTRG.40727.144"; exon_number "8";
chr12	StringTie	transcript	52446388	52490122	1000	+	.	gene_id "MSTRG.40727"; transcript_id "MSTRG.40727.145";
chr12	StringTie	exon	52446388	52447907	1000	+	.	gene_id "MSTRG.40727"; transcript_id "MSTRG.40727.145"; exon_number "1";
chr12	StringTie	exon	52469683	52469835	1000	+	.	gene_id "MSTRG.40727"; transcript_id "MSTRG.40727.145"; exon_number "2";
chr12	StringTie	exon	52488495	52488553	1000	+	.	gene_id "MSTRG.40727"; transcript_id "MSTRG.40727.145"; exon_number "3";
chr12	StringTie	exon	52489948	52490122	1000	+	.	gene_id "MSTRG.40727"; transcript_id "MSTRG.40727.145"; exon_number "4";
chr12	StringTie	transcript	52446651	52487984	1000	+	.	gene_id "MSTRG.40727"; transcript_id "MSTRG.40727.146";
chr12	StringTie	exon	52446651	52446908	1000	+	.	gene_id "MSTRG.40727"; transcript_id "MSTRG.40727.146"; exon_number "1";
chr12	StringTie	exon	52447062	52447366	1000	+	.	gene_id "MSTRG.40727"; transcript_id "MSTRG.40727.146"; exon_number "2";
chr12	StringTie	exon	52469210	52469221	1000	+	.	gene_id "MSTRG.40727"; transcript_id "MSTRG.40727.146"; exon_number "3";
chr12	StringTie	exon	52487754	52487984	1000	+	.	gene_id "MSTRG.40727"; transcript_id "MSTRG.40727.146"; exon_number "4";
chr12	StringTie	transcript	52446651	52452243	1000	+	.	gene_id "MSTRG.40727"; transcript_id "MSTRG.40727.147";
chr12	StringTie	exon	52446651	52446928	1000	+	.	gene_id "MSTRG.40727"; transcript_id "MSTRG.40727.147"; exon_number "1";
chr12	StringTie	exon	52446974	52447223	1000	+	.	gene_id "MSTRG.40727"; transcript_id "MSTRG.40727.147"; exon_number "2";
chr12	StringTie	exon	52447811	52450070	1000	+	.	gene_id "MSTRG.40727"; transcript_id "MSTRG.40727.147"; exon_number "3";
chr12	StringTie	exon	52450406	52451889	1000	+	.	gene_id "MSTRG.40727"; transcript_id "MSTRG.40727.147"; exon_number "4";
chr12	StringTie	exon	52451941	52452243	1000	+	.	gene_id "MSTRG.40727"; transcript_id "MSTRG.40727.147"; exon_number "5";
chr12	StringTie	transcript	52446651	52493438	1000	+	.	gene_id "MSTRG.40727"; transcript_id "MSTRG.40727.148";
chr12	StringTie	exon	52446651	52446739	1000	+	.	gene_id "MSTRG.40727"; transcript_id "MSTRG.40727.148"; exon_number "1";
chr12	StringTie	exon	52446850	52446904	1000	+	.	gene_id "MSTRG.40727"; transcript_id "MSTRG.40727.148"; exon_number "2";
chr12	StringTie	exon	52446951	52447389	1000	+	.	gene_id "MSTRG.40727"; transcript_id "MSTRG.40727.148"; exon_number "3";
chr12	StringTie	exon	52468827	52468860	1000	+	.	gene_id "MSTRG.40727"; transcript_id "MSTRG.40727.148"; exon_number "4";
chr12	StringTie	exon	52487520	52488093	1000	+	.	gene_id "MSTRG.40727"; transcript_id "MSTRG.40727.148"; exon_number "5";
chr12	StringTie	exon	52493000	52493438	1000	+	.	gene_id "MSTRG.40727"; transcript_id "MSTRG.40727.148"; exon_number "6";
chr12	StringTie	transcript	52446651	52493389	1000	+	.	gene_id "MSTRG.40727"; transcript_id "MSTRG.40727.149";
chr12	StringTie	exon	52446651	52446691	1000	+	.	gene_id "MSTRG.40727"; transcript_id "MSTRG.40727.149"; exon_number "1";
chr12	StringTie	exon	52446740	52447178	1000	+	.	gene_id "MSTRG.40727"; transcript_id "MSTRG.40727.149"; exon_number "2";
chr12	StringTie	exon	52447361	52451601	1000	+	.	gene_id "MSTRG.40727"; transcript_id "MSTRG.40727.149"; exon_number "3";
chr12	StringTie	exon	52473195	52473426	1000	+	.	gene_id "MSTRG.40727"; transcript_id "MSTRG.40727.149"; exon_number "4";
chr12	StringTie	exon	52491538	52493050	1000	+	.	gene_id "MSTRG.40727"; transcript_id "MSTRG.40727.149"; exon_number "5";
chr12	StringTie	exon	52493197	52493389	1000	+	.	gene_id "MSTRG.40727"; transcript_id "MSTRG.40727.149"; exon_number "6";
chr12	StringTie	transcript	52205760	52223838	1000	+	.	gene_id "MSTRG.40727"; transcript_id "MSTRG.40727.15";
chr12	StringTie	exon	52205760	52205874	1000	+	.	gene_id "MSTRG.40727"; transcript_id "MSTRG.40727.15"; exon_number "1";
chr12	StringTie	exon	52223446	52223838	1000	+	.	gene_id "MSTRG.40727"; transcript_id "MSTRG.40727.15"; exon_number "2";
chr12	StringTie	transcript	52446651	52488619	1000	+	.	gene_id "MSTRG.40727"; transcript_id "MSTRG.40727.150";
chr12	StringTie	exon	52446651	52446908	1000	+	.	gene_id "MSTRG.40727"; transcript_id "MSTRG.40727.150"; exon_number "1";
chr12	StringTie	exon	52446971	52447241	1000	+	.	gene_id "MSTRG.40727"; transcript_id "MSTRG.40727.150"; exon_number "2";
chr12	StringTie	exon	52447811	52450075	1000	+	.	gene_id "MSTRG.40727"; transcript_id "MSTRG.40727.150"; exon_number "3";
chr12	StringTie	exon	52450406	52450533	1000	+	.	gene_id "MSTRG.40727"; transcript_id "MSTRG.40727.150"; exon_number "4";
chr12	StringTie	exon	52468718	52468900	1000	+	.	gene_id "MSTRG.40727"; transcript_id "MSTRG.40727.150"; exon_number "5";
chr12	StringTie	exon	52468962	52469288	1000	+	.	gene_id "MSTRG.40727"; transcript_id "MSTRG.40727.150"; exon_number "6";
chr12	StringTie	exon	52469403	52469835	1000	+	.	gene_id "MSTRG.40727"; transcript_id "MSTRG.40727.150"; exon_number "7";
chr12	StringTie	exon	52487680	52487753	1000	+	.	gene_id "MSTRG.40727"; transcript_id "MSTRG.40727.150"; exon_number "8";
chr12	StringTie	exon	52487871	52488619	1000	+	.	gene_id "MSTRG.40727"; transcript_id "MSTRG.40727.150"; exon_number "9";
chr12	StringTie	transcript	52446651	52448975	1000	+	.	gene_id "MSTRG.40727"; transcript_id "MSTRG.40727.151";
chr12	StringTie	exon	52446651	52446739	1000	+	.	gene_id "MSTRG.40727"; transcript_id "MSTRG.40727.151"; exon_number "1";
chr12	StringTie	exon	52446841	52447226	1000	+	.	gene_id "MSTRG.40727"; transcript_id "MSTRG.40727.151"; exon_number "2";
chr12	StringTie	exon	52447811	52448975	1000	+	.	gene_id "MSTRG.40727"; transcript_id "MSTRG.40727.151"; exon_number "3";
chr12	StringTie	transcript	52446651	52448985	1000	+	.	gene_id "MSTRG.40727"; transcript_id "MSTRG.40727.152";
chr12	StringTie	exon	52446651	52446896	1000	+	.	gene_id "MSTRG.40727"; transcript_id "MSTRG.40727.152"; exon_number "1";
chr12	StringTie	exon	52446974	52447881	1000	+	.	gene_id "MSTRG.40727"; transcript_id "MSTRG.40727.152"; exon_number "2";
chr12	StringTie	exon	52447924	52448985	1000	+	.	gene_id "MSTRG.40727"; transcript_id "MSTRG.40727.152"; exon_number "3";
chr12	StringTie	transcript	52446651	52490283	1000	+	.	gene_id "MSTRG.40727"; transcript_id "MSTRG.40727.153";
chr12	StringTie	exon	52446651	52446908	1000	+	.	gene_id "MSTRG.40727"; transcript_id "MSTRG.40727.153"; exon_number "1";
chr12	StringTie	exon	52446971	52447907	1000	+	.	gene_id "MSTRG.40727"; transcript_id "MSTRG.40727.153"; exon_number "2";
chr12	StringTie	exon	52469683	52469835	1000	+	.	gene_id "MSTRG.40727"; transcript_id "MSTRG.40727.153"; exon_number "3";
chr12	StringTie	exon	52488495	52490283	1000	+	.	gene_id "MSTRG.40727"; transcript_id "MSTRG.40727.153"; exon_number "4";
chr12	StringTie	transcript	52446651	52449633	1000	+	.	gene_id "MSTRG.40727"; transcript_id "MSTRG.40727.154";
chr12	StringTie	exon	52446651	52446890	1000	+	.	gene_id "MSTRG.40727"; transcript_id "MSTRG.40727.154"; exon_number "1";
chr12	StringTie	exon	52447107	52447223	1000	+	.	gene_id "MSTRG.40727"; transcript_id "MSTRG.40727.154"; exon_number "2";
chr12	StringTie	exon	52447811	52447962	1000	+	.	gene_id "MSTRG.40727"; transcript_id "MSTRG.40727.154"; exon_number "3";
chr12	StringTie	exon	52449506	52449633	1000	+	.	gene_id "MSTRG.40727"; transcript_id "MSTRG.40727.154"; exon_number "4";
chr12	StringTie	transcript	52446651	52488551	1000	+	.	gene_id "MSTRG.40727"; transcript_id "MSTRG.40727.155";
chr12	StringTie	exon	52446651	52448943	1000	+	.	gene_id "MSTRG.40727"; transcript_id "MSTRG.40727.155"; exon_number "1";
chr12	StringTie	exon	52469816	52469888	1000	+	.	gene_id "MSTRG.40727"; transcript_id "MSTRG.40727.155"; exon_number "2";
chr12	StringTie	exon	52470505	52470579	1000	+	.	gene_id "MSTRG.40727"; transcript_id "MSTRG.40727.155"; exon_number "3";
chr12	StringTie	exon	52488432	52488551	1000	+	.	gene_id "MSTRG.40727"; transcript_id "MSTRG.40727.155"; exon_number "4";
chr12	StringTie	transcript	52446651	52488630	1000	+	.	gene_id "MSTRG.40727"; transcript_id "MSTRG.40727.156";
chr12	StringTie	exon	52446651	52446835	1000	+	.	gene_id "MSTRG.40727"; transcript_id "MSTRG.40727.156"; exon_number "1";
chr12	StringTie	exon	52446909	52447120	1000	+	.	gene_id "MSTRG.40727"; transcript_id "MSTRG.40727.156"; exon_number "2";
chr12	StringTie	exon	52450431	52450620	1000	+	.	gene_id "MSTRG.40727"; transcript_id "MSTRG.40727.156"; exon_number "3";
chr12	StringTie	exon	52472065	52472233	1000	+	.	gene_id "MSTRG.40727"; transcript_id "MSTRG.40727.156"; exon_number "4";
chr12	StringTie	exon	52487409	52487753	1000	+	.	gene_id "MSTRG.40727"; transcript_id "MSTRG.40727.156"; exon_number "5";
chr12	StringTie	exon	52488361	52488630	1000	+	.	gene_id "MSTRG.40727"; transcript_id "MSTRG.40727.156"; exon_number "6";
chr12	StringTie	transcript	52446667	52488572	1000	+	.	gene_id "MSTRG.40727"; transcript_id "MSTRG.40727.157";
chr12	StringTie	exon	52446667	52446950	1000	+	.	gene_id "MSTRG.40727"; transcript_id "MSTRG.40727.157"; exon_number "1";
chr12	StringTie	exon	52446974	52447270	1000	+	.	gene_id "MSTRG.40727"; transcript_id "MSTRG.40727.157"; exon_number "2";
chr12	StringTie	exon	52468922	52469216	1000	+	.	gene_id "MSTRG.40727"; transcript_id "MSTRG.40727.157"; exon_number "3";
chr12	StringTie	exon	52487276	52487360	1000	+	.	gene_id "MSTRG.40727"; transcript_id "MSTRG.40727.157"; exon_number "4";
chr12	StringTie	exon	52487409	52487574	1000	+	.	gene_id "MSTRG.40727"; transcript_id "MSTRG.40727.157"; exon_number "5";
chr12	StringTie	exon	52487657	52487753	1000	+	.	gene_id "MSTRG.40727"; transcript_id "MSTRG.40727.157"; exon_number "6";
chr12	StringTie	exon	52487838	52488572	1000	+	.	gene_id "MSTRG.40727"; transcript_id "MSTRG.40727.157"; exon_number "7";
chr12	StringTie	transcript	52446668	52472283	1000	+	.	gene_id "MSTRG.40727"; transcript_id "MSTRG.40727.158";
chr12	StringTie	exon	52446668	52447989	1000	+	.	gene_id "MSTRG.40727"; transcript_id "MSTRG.40727.158"; exon_number "1";
chr12	StringTie	exon	52449492	52449628	1000	+	.	gene_id "MSTRG.40727"; transcript_id "MSTRG.40727.158"; exon_number "2";
chr12	StringTie	exon	52449765	52449812	1000	+	.	gene_id "MSTRG.40727"; transcript_id "MSTRG.40727.158"; exon_number "3";
chr12	StringTie	exon	52471434	52471731	1000	+	.	gene_id "MSTRG.40727"; transcript_id "MSTRG.40727.158"; exon_number "4";
chr12	StringTie	exon	52472067	52472283	1000	+	.	gene_id "MSTRG.40727"; transcript_id "MSTRG.40727.158"; exon_number "5";
chr12	StringTie	transcript	52446699	52493479	1000	+	.	gene_id "MSTRG.40727"; transcript_id "MSTRG.40727.159";
chr12	StringTie	exon	52446699	52447101	1000	+	.	gene_id "MSTRG.40727"; transcript_id "MSTRG.40727.159"; exon_number "1";
chr12	StringTie	exon	52447127	52447442	1000	+	.	gene_id "MSTRG.40727"; transcript_id "MSTRG.40727.159"; exon_number "2";
chr12	StringTie	exon	52447539	52449647	1000	+	.	gene_id "MSTRG.40727"; transcript_id "MSTRG.40727.159"; exon_number "3";
chr12	StringTie	exon	52449740	52450482	1000	+	.	gene_id "MSTRG.40727"; transcript_id "MSTRG.40727.159"; exon_number "4";
chr12	StringTie	exon	52472089	52472233	1000	+	.	gene_id "MSTRG.40727"; transcript_id "MSTRG.40727.159"; exon_number "5";
chr12	StringTie	exon	52491689	52492999	1000	+	.	gene_id "MSTRG.40727"; transcript_id "MSTRG.40727.159"; exon_number "6";
chr12	StringTie	exon	52493051	52493479	1000	+	.	gene_id "MSTRG.40727"; transcript_id "MSTRG.40727.159"; exon_number "7";
chr12	StringTie	transcript	52207844	52223779	1000	+	.	gene_id "MSTRG.40727"; transcript_id "MSTRG.40727.16";
chr12	StringTie	exon	52207844	52207966	1000	+	.	gene_id "MSTRG.40727"; transcript_id "MSTRG.40727.16"; exon_number "1";
chr12	StringTie	exon	52223446	52223779	1000	+	.	gene_id "MSTRG.40727"; transcript_id "MSTRG.40727.16"; exon_number "2";
chr12	StringTie	transcript	52446723	52487973	1000	+	.	gene_id "MSTRG.40727"; transcript_id "MSTRG.40727.160";
chr12	StringTie	exon	52446723	52447101	1000	+	.	gene_id "MSTRG.40727"; transcript_id "MSTRG.40727.160"; exon_number "1";
chr12	StringTie	exon	52447218	52447366	1000	+	.	gene_id "MSTRG.40727"; transcript_id "MSTRG.40727.160"; exon_number "2";
chr12	StringTie	exon	52469161	52469217	1000	+	.	gene_id "MSTRG.40727"; transcript_id "MSTRG.40727.160"; exon_number "3";
chr12	StringTie	exon	52487754	52487973	1000	+	.	gene_id "MSTRG.40727"; transcript_id "MSTRG.40727.160"; exon_number "4";
chr12	StringTie	transcript	52446748	52493544	1000	+	.	gene_id "MSTRG.40727"; transcript_id "MSTRG.40727.161";
chr12	StringTie	exon	52446748	52447101	1000	+	.	gene_id "MSTRG.40727"; transcript_id "MSTRG.40727.161"; exon_number "1";
chr12	StringTie	exon	52447218	52450533	1000	+	.	gene_id "MSTRG.40727"; transcript_id "MSTRG.40727.161"; exon_number "2";
chr12	StringTie	exon	52472149	52472160	1000	+	.	gene_id "MSTRG.40727"; transcript_id "MSTRG.40727.161"; exon_number "3";
chr12	StringTie	exon	52491570	52493544	1000	+	.	gene_id "MSTRG.40727"; transcript_id "MSTRG.40727.161"; exon_number "4";
chr12	StringTie	transcript	52446826	52447456	1000	+	.	gene_id "MSTRG.40727"; transcript_id "MSTRG.40727.162";
chr12	StringTie	exon	52446826	52447223	1000	+	.	gene_id "MSTRG.40727"; transcript_id "MSTRG.40727.162"; exon_number "1";
chr12	StringTie	exon	52447308	52447456	1000	+	.	gene_id "MSTRG.40727"; transcript_id "MSTRG.40727.162"; exon_number "2";
chr12	StringTie	transcript	52446856	52447424	1000	+	.	gene_id "MSTRG.40727"; transcript_id "MSTRG.40727.163";
chr12	StringTie	exon	52446856	52447101	1000	+	.	gene_id "MSTRG.40727"; transcript_id "MSTRG.40727.163"; exon_number "1";
chr12	StringTie	exon	52447148	52447424	1000	+	.	gene_id "MSTRG.40727"; transcript_id "MSTRG.40727.163"; exon_number "2";
chr12	StringTie	transcript	52447014	52488619	1000	+	.	gene_id "MSTRG.40727"; transcript_id "MSTRG.40727.164";
chr12	StringTie	exon	52447014	52447360	1000	+	.	gene_id "MSTRG.40727"; transcript_id "MSTRG.40727.164"; exon_number "1";
chr12	StringTie	exon	52450429	52450533	1000	+	.	gene_id "MSTRG.40727"; transcript_id "MSTRG.40727.164"; exon_number "2";
chr12	StringTie	exon	52468718	52469095	1000	+	.	gene_id "MSTRG.40727"; transcript_id "MSTRG.40727.164"; exon_number "3";
chr12	StringTie	exon	52469703	52469835	1000	+	.	gene_id "MSTRG.40727"; transcript_id "MSTRG.40727.164"; exon_number "4";
chr12	StringTie	exon	52487680	52487753	1000	+	.	gene_id "MSTRG.40727"; transcript_id "MSTRG.40727.164"; exon_number "5";
chr12	StringTie	exon	52488361	52488619	1000	+	.	gene_id "MSTRG.40727"; transcript_id "MSTRG.40727.164"; exon_number "6";
chr12	StringTie	transcript	52448024	52493603	1000	+	.	gene_id "MSTRG.40727"; transcript_id "MSTRG.40727.165";
chr12	StringTie	exon	52448024	52448224	1000	+	.	gene_id "MSTRG.40727"; transcript_id "MSTRG.40727.165"; exon_number "1";
chr12	StringTie	exon	52448361	52450557	1000	+	.	gene_id "MSTRG.40727"; transcript_id "MSTRG.40727.165"; exon_number "2";
chr12	StringTie	exon	52472173	52472193	1000	+	.	gene_id "MSTRG.40727"; transcript_id "MSTRG.40727.165"; exon_number "3";
chr12	StringTie	exon	52491575	52493603	1000	+	.	gene_id "MSTRG.40727"; transcript_id "MSTRG.40727.165"; exon_number "4";
chr12	StringTie	transcript	52450406	52493299	1000	+	.	gene_id "MSTRG.40727"; transcript_id "MSTRG.40727.166";
chr12	StringTie	exon	52450406	52450500	1000	+	.	gene_id "MSTRG.40727"; transcript_id "MSTRG.40727.166"; exon_number "1";
chr12	StringTie	exon	52472077	52472160	1000	+	.	gene_id "MSTRG.40727"; transcript_id "MSTRG.40727.166"; exon_number "2";
chr12	StringTie	exon	52491563	52492999	1000	+	.	gene_id "MSTRG.40727"; transcript_id "MSTRG.40727.166"; exon_number "3";
chr12	StringTie	exon	52493113	52493299	1000	+	.	gene_id "MSTRG.40727"; transcript_id "MSTRG.40727.166"; exon_number "4";
chr12	StringTie	transcript	52450410	52493337	1000	+	.	gene_id "MSTRG.40727"; transcript_id "MSTRG.40727.167";
chr12	StringTie	exon	52450410	52450533	1000	+	.	gene_id "MSTRG.40727"; transcript_id "MSTRG.40727.167"; exon_number "1";
chr12	StringTie	exon	52472149	52472193	1000	+	.	gene_id "MSTRG.40727"; transcript_id "MSTRG.40727.167"; exon_number "2";
chr12	StringTie	exon	52491545	52493337	1000	+	.	gene_id "MSTRG.40727"; transcript_id "MSTRG.40727.167"; exon_number "3";
chr12	StringTie	transcript	52451156	52452163	1000	+	.	gene_id "MSTRG.40727"; transcript_id "MSTRG.40727.168";
chr12	StringTie	exon	52451156	52452036	1000	+	.	gene_id "MSTRG.40727"; transcript_id "MSTRG.40727.168"; exon_number "1";
chr12	StringTie	exon	52452117	52452163	1000	+	.	gene_id "MSTRG.40727"; transcript_id "MSTRG.40727.168"; exon_number "2";
chr12	StringTie	transcript	52451473	52493434	1000	+	.	gene_id "MSTRG.40727"; transcript_id "MSTRG.40727.169";
chr12	StringTie	exon	52451473	52451572	1000	+	.	gene_id "MSTRG.40727"; transcript_id "MSTRG.40727.169"; exon_number "1";
chr12	StringTie	exon	52473231	52473759	1000	+	.	gene_id "MSTRG.40727"; transcript_id "MSTRG.40727.169"; exon_number "2";
chr12	StringTie	exon	52493209	52493434	1000	+	.	gene_id "MSTRG.40727"; transcript_id "MSTRG.40727.169"; exon_number "3";
chr12	StringTie	transcript	52208415	52223905	1000	+	.	gene_id "MSTRG.40727"; transcript_id "MSTRG.40727.17";
chr12	StringTie	exon	52208415	52208875	1000	+	.	gene_id "MSTRG.40727"; transcript_id "MSTRG.40727.17"; exon_number "1";
chr12	StringTie	exon	52223446	52223905	1000	+	.	gene_id "MSTRG.40727"; transcript_id "MSTRG.40727.17"; exon_number "2";
chr12	StringTie	transcript	52451489	52488655	1000	+	.	gene_id "MSTRG.40727"; transcript_id "MSTRG.40727.170";
chr12	StringTie	exon	52451489	52452058	1000	+	.	gene_id "MSTRG.40727"; transcript_id "MSTRG.40727.170"; exon_number "1";
chr12	StringTie	exon	52469703	52469881	1000	+	.	gene_id "MSTRG.40727"; transcript_id "MSTRG.40727.170"; exon_number "2";
chr12	StringTie	exon	52488453	52488655	1000	+	.	gene_id "MSTRG.40727"; transcript_id "MSTRG.40727.170"; exon_number "3";
chr12	StringTie	transcript	52451498	52493313	1000	+	.	gene_id "MSTRG.40727"; transcript_id "MSTRG.40727.171";
chr12	StringTie	exon	52451498	52452116	1000	+	.	gene_id "MSTRG.40727"; transcript_id "MSTRG.40727.171"; exon_number "1";
chr12	StringTie	exon	52471434	52472233	1000	+	.	gene_id "MSTRG.40727"; transcript_id "MSTRG.40727.171"; exon_number "2";
chr12	StringTie	exon	52487409	52487519	1000	+	.	gene_id "MSTRG.40727"; transcript_id "MSTRG.40727.171"; exon_number "3";
chr12	StringTie	exon	52491123	52491204	1000	+	.	gene_id "MSTRG.40727"; transcript_id "MSTRG.40727.171"; exon_number "4";
chr12	StringTie	exon	52491521	52492741	1000	+	.	gene_id "MSTRG.40727"; transcript_id "MSTRG.40727.171"; exon_number "5";
chr12	StringTie	exon	52492807	52493155	1000	+	.	gene_id "MSTRG.40727"; transcript_id "MSTRG.40727.171"; exon_number "6";
chr12	StringTie	exon	52493214	52493313	1000	+	.	gene_id "MSTRG.40727"; transcript_id "MSTRG.40727.171"; exon_number "7";
chr12	StringTie	transcript	52451511	52452203	1000	+	.	gene_id "MSTRG.40727"; transcript_id "MSTRG.40727.172";
chr12	StringTie	exon	52451511	52451940	1000	+	.	gene_id "MSTRG.40727"; transcript_id "MSTRG.40727.172"; exon_number "1";
chr12	StringTie	exon	52452087	52452203	1000	+	.	gene_id "MSTRG.40727"; transcript_id "MSTRG.40727.172"; exon_number "2";
chr12	StringTie	transcript	52451515	52452137	1000	+	.	gene_id "MSTRG.40727"; transcript_id "MSTRG.40727.173";
chr12	StringTie	exon	52451515	52451802	1000	+	.	gene_id "MSTRG.40727"; transcript_id "MSTRG.40727.173"; exon_number "1";
chr12	StringTie	exon	52451941	52452137	1000	+	.	gene_id "MSTRG.40727"; transcript_id "MSTRG.40727.173"; exon_number "2";
chr12	StringTie	transcript	52451524	52493275	1000	+	.	gene_id "MSTRG.40727"; transcript_id "MSTRG.40727.174";
chr12	StringTie	exon	52451524	52451940	1000	+	.	gene_id "MSTRG.40727"; transcript_id "MSTRG.40727.174"; exon_number "1";
chr12	StringTie	exon	52473746	52473759	1000	+	.	gene_id "MSTRG.40727"; transcript_id "MSTRG.40727.174"; exon_number "2";
chr12	StringTie	exon	52493029	52493275	1000	+	.	gene_id "MSTRG.40727"; transcript_id "MSTRG.40727.174"; exon_number "3";
chr12	StringTie	transcript	52451533	52488019	1000	+	.	gene_id "MSTRG.40727"; transcript_id "MSTRG.40727.175";
chr12	StringTie	exon	52451533	52452097	1000	+	.	gene_id "MSTRG.40727"; transcript_id "MSTRG.40727.175"; exon_number "1";
chr12	StringTie	exon	52469023	52469216	1000	+	.	gene_id "MSTRG.40727"; transcript_id "MSTRG.40727.175"; exon_number "2";
chr12	StringTie	exon	52487276	52487553	1000	+	.	gene_id "MSTRG.40727"; transcript_id "MSTRG.40727.175"; exon_number "3";
chr12	StringTie	exon	52487632	52488019	1000	+	.	gene_id "MSTRG.40727"; transcript_id "MSTRG.40727.175"; exon_number "4";
chr12	StringTie	transcript	52451534	52490967	1000	+	.	gene_id "MSTRG.40727"; transcript_id "MSTRG.40727.176";
chr12	StringTie	exon	52451534	52452079	1000	+	.	gene_id "MSTRG.40727"; transcript_id "MSTRG.40727.176"; exon_number "1";
chr12	StringTie	exon	52473291	52473738	1000	+	.	gene_id "MSTRG.40727"; transcript_id "MSTRG.40727.176"; exon_number "2";
chr12	StringTie	exon	52490871	52490967	1000	+	.	gene_id "MSTRG.40727"; transcript_id "MSTRG.40727.176"; exon_number "3";
chr12	StringTie	transcript	52451534	52520421	1000	+	.	gene_id "MSTRG.40727"; transcript_id "MSTRG.40727.177";
chr12	StringTie	exon	52451534	52452093	1000	+	.	gene_id "MSTRG.40727"; transcript_id "MSTRG.40727.177"; exon_number "1";
chr12	StringTie	exon	52472074	52472088	1000	+	.	gene_id "MSTRG.40727"; transcript_id "MSTRG.40727.177"; exon_number "2";
chr12	StringTie	exon	52518969	52519040	1000	+	.	gene_id "MSTRG.40727"; transcript_id "MSTRG.40727.177"; exon_number "3";
chr12	StringTie	exon	52519775	52520065	1000	+	.	gene_id "MSTRG.40727"; transcript_id "MSTRG.40727.177"; exon_number "4";
chr12	StringTie	exon	52520147	52520297	1000	+	.	gene_id "MSTRG.40727"; transcript_id "MSTRG.40727.177"; exon_number "5";
chr12	StringTie	exon	52520348	52520421	1000	+	.	gene_id "MSTRG.40727"; transcript_id "MSTRG.40727.177"; exon_number "6";
chr12	StringTie	transcript	52467266	52490151	1000	+	.	gene_id "MSTRG.40727"; transcript_id "MSTRG.40727.178";
chr12	StringTie	exon	52467266	52469095	1000	+	.	gene_id "MSTRG.40727"; transcript_id "MSTRG.40727.178"; exon_number "1";
chr12	StringTie	exon	52469703	52469835	1000	+	.	gene_id "MSTRG.40727"; transcript_id "MSTRG.40727.178"; exon_number "2";
chr12	StringTie	exon	52488495	52488539	1000	+	.	gene_id "MSTRG.40727"; transcript_id "MSTRG.40727.178"; exon_number "3";
chr12	StringTie	exon	52490027	52490151	1000	+	.	gene_id "MSTRG.40727"; transcript_id "MSTRG.40727.178"; exon_number "4";
chr12	StringTie	transcript	52467858	52493663	1000	+	.	gene_id "MSTRG.40727"; transcript_id "MSTRG.40727.179";
chr12	StringTie	exon	52467858	52469053	1000	+	.	gene_id "MSTRG.40727"; transcript_id "MSTRG.40727.179"; exon_number "1";
chr12	StringTie	exon	52469143	52472160	1000	+	.	gene_id "MSTRG.40727"; transcript_id "MSTRG.40727.179"; exon_number "2";
chr12	StringTie	exon	52491563	52493663	1000	+	.	gene_id "MSTRG.40727"; transcript_id "MSTRG.40727.179"; exon_number "3";
chr12	StringTie	transcript	52208465	52223913	1000	+	.	gene_id "MSTRG.40727"; transcript_id "MSTRG.40727.18";
chr12	StringTie	exon	52208465	52208930	1000	+	.	gene_id "MSTRG.40727"; transcript_id "MSTRG.40727.18"; exon_number "1";
chr12	StringTie	exon	52223446	52223913	1000	+	.	gene_id "MSTRG.40727"; transcript_id "MSTRG.40727.18"; exon_number "2";
chr12	StringTie	transcript	52467971	52488582	1000	+	.	gene_id "MSTRG.40727"; transcript_id "MSTRG.40727.180";
chr12	StringTie	exon	52467971	52469095	1000	+	.	gene_id "MSTRG.40727"; transcript_id "MSTRG.40727.180"; exon_number "1";
chr12	StringTie	exon	52469138	52469447	1000	+	.	gene_id "MSTRG.40727"; transcript_id "MSTRG.40727.180"; exon_number "2";
chr12	StringTie	exon	52487754	52488582	1000	+	.	gene_id "MSTRG.40727"; transcript_id "MSTRG.40727.180"; exon_number "3";
chr12	StringTie	transcript	52468150	52488590	1000	+	.	gene_id "MSTRG.40727"; transcript_id "MSTRG.40727.181";
chr12	StringTie	exon	52468150	52468615	1000	+	.	gene_id "MSTRG.40727"; transcript_id "MSTRG.40727.181"; exon_number "1";
chr12	StringTie	exon	52487247	52487753	1000	+	.	gene_id "MSTRG.40727"; transcript_id "MSTRG.40727.181"; exon_number "2";
chr12	StringTie	exon	52487796	52488590	1000	+	.	gene_id "MSTRG.40727"; transcript_id "MSTRG.40727.181"; exon_number "3";
chr12	StringTie	transcript	52468155	52493448	1000	+	.	gene_id "MSTRG.40727"; transcript_id "MSTRG.40727.182";
chr12	StringTie	exon	52468155	52468615	1000	+	.	gene_id "MSTRG.40727"; transcript_id "MSTRG.40727.182"; exon_number "1";
chr12	StringTie	exon	52487247	52490664	1000	+	.	gene_id "MSTRG.40727"; transcript_id "MSTRG.40727.182"; exon_number "2";
chr12	StringTie	exon	52490689	52493448	1000	+	.	gene_id "MSTRG.40727"; transcript_id "MSTRG.40727.182"; exon_number "3";
chr12	StringTie	transcript	52468159	52487993	1000	+	.	gene_id "MSTRG.40727"; transcript_id "MSTRG.40727.183";
chr12	StringTie	exon	52468159	52468615	1000	+	.	gene_id "MSTRG.40727"; transcript_id "MSTRG.40727.183"; exon_number "1";
chr12	StringTie	exon	52487247	52487753	1000	+	.	gene_id "MSTRG.40727"; transcript_id "MSTRG.40727.183"; exon_number "2";
chr12	StringTie	exon	52487838	52487993	1000	+	.	gene_id "MSTRG.40727"; transcript_id "MSTRG.40727.183"; exon_number "3";
chr12	StringTie	transcript	52468200	52488586	1000	+	.	gene_id "MSTRG.40727"; transcript_id "MSTRG.40727.184";
chr12	StringTie	exon	52468200	52468791	1000	+	.	gene_id "MSTRG.40727"; transcript_id "MSTRG.40727.184"; exon_number "1";
chr12	StringTie	exon	52487453	52487957	1000	+	.	gene_id "MSTRG.40727"; transcript_id "MSTRG.40727.184"; exon_number "2";
chr12	StringTie	exon	52488071	52488586	1000	+	.	gene_id "MSTRG.40727"; transcript_id "MSTRG.40727.184"; exon_number "3";
chr12	StringTie	transcript	52468463	52487957	1000	+	.	gene_id "MSTRG.40727"; transcript_id "MSTRG.40727.185";
chr12	StringTie	exon	52468463	52468615	1000	+	.	gene_id "MSTRG.40727"; transcript_id "MSTRG.40727.185"; exon_number "1";
chr12	StringTie	exon	52487247	52487519	1000	+	.	gene_id "MSTRG.40727"; transcript_id "MSTRG.40727.185"; exon_number "2";
chr12	StringTie	exon	52487566	52487957	1000	+	.	gene_id "MSTRG.40727"; transcript_id "MSTRG.40727.185"; exon_number "3";
chr12	StringTie	transcript	52468500	52493376	1000	+	.	gene_id "MSTRG.40727"; transcript_id "MSTRG.40727.186";
chr12	StringTie	exon	52468500	52468883	1000	+	.	gene_id "MSTRG.40727"; transcript_id "MSTRG.40727.186"; exon_number "1";
chr12	StringTie	exon	52487437	52490664	1000	+	.	gene_id "MSTRG.40727"; transcript_id "MSTRG.40727.186"; exon_number "2";
chr12	StringTie	exon	52490689	52492999	1000	+	.	gene_id "MSTRG.40727"; transcript_id "MSTRG.40727.186"; exon_number "3";
chr12	StringTie	exon	52493051	52493376	1000	+	.	gene_id "MSTRG.40727"; transcript_id "MSTRG.40727.186"; exon_number "4";
chr12	StringTie	transcript	52468503	52487959	1000	+	.	gene_id "MSTRG.40727"; transcript_id "MSTRG.40727.187";
chr12	StringTie	exon	52468503	52468615	1000	+	.	gene_id "MSTRG.40727"; transcript_id "MSTRG.40727.187"; exon_number "1";
chr12	StringTie	exon	52487247	52487631	1000	+	.	gene_id "MSTRG.40727"; transcript_id "MSTRG.40727.187"; exon_number "2";
chr12	StringTie	exon	52487748	52487959	1000	+	.	gene_id "MSTRG.40727"; transcript_id "MSTRG.40727.187"; exon_number "3";
chr12	StringTie	transcript	52468505	52488568	1000	+	.	gene_id "MSTRG.40727"; transcript_id "MSTRG.40727.188";
chr12	StringTie	exon	52468505	52469053	1000	+	.	gene_id "MSTRG.40727"; transcript_id "MSTRG.40727.188"; exon_number "1";
chr12	StringTie	exon	52469090	52469111	1000	+	.	gene_id "MSTRG.40727"; transcript_id "MSTRG.40727.188"; exon_number "2";
chr12	StringTie	exon	52487755	52488568	1000	+	.	gene_id "MSTRG.40727"; transcript_id "MSTRG.40727.188"; exon_number "3";
chr12	StringTie	transcript	52468508	52488630	1000	+	.	gene_id "MSTRG.40727"; transcript_id "MSTRG.40727.189";
chr12	StringTie	exon	52468508	52468757	1000	+	.	gene_id "MSTRG.40727"; transcript_id "MSTRG.40727.189"; exon_number "1";
chr12	StringTie	exon	52468841	52469178	1000	+	.	gene_id "MSTRG.40727"; transcript_id "MSTRG.40727.189"; exon_number "2";
chr12	StringTie	exon	52487689	52487771	1000	+	.	gene_id "MSTRG.40727"; transcript_id "MSTRG.40727.189"; exon_number "3";
chr12	StringTie	exon	52488361	52488630	1000	+	.	gene_id "MSTRG.40727"; transcript_id "MSTRG.40727.189"; exon_number "4";
chr12	StringTie	transcript	52208504	52223880	1000	+	.	gene_id "MSTRG.40727"; transcript_id "MSTRG.40727.19";
chr12	StringTie	exon	52208504	52208875	1000	+	.	gene_id "MSTRG.40727"; transcript_id "MSTRG.40727.19"; exon_number "1";
chr12	StringTie	exon	52222690	52222943	1000	+	.	gene_id "MSTRG.40727"; transcript_id "MSTRG.40727.19"; exon_number "2";
chr12	StringTie	exon	52223446	52223880	1000	+	.	gene_id "MSTRG.40727"; transcript_id "MSTRG.40727.19"; exon_number "3";
chr12	StringTie	transcript	52468508	52488594	1000	+	.	gene_id "MSTRG.40727"; transcript_id "MSTRG.40727.190";
chr12	StringTie	exon	52468508	52468757	1000	+	.	gene_id "MSTRG.40727"; transcript_id "MSTRG.40727.190"; exon_number "1";
chr12	StringTie	exon	52468841	52469053	1000	+	.	gene_id "MSTRG.40727"; transcript_id "MSTRG.40727.190"; exon_number "2";
chr12	StringTie	exon	52469143	52469702	1000	+	.	gene_id "MSTRG.40727"; transcript_id "MSTRG.40727.190"; exon_number "3";
chr12	StringTie	exon	52487874	52488180	1000	+	.	gene_id "MSTRG.40727"; transcript_id "MSTRG.40727.190"; exon_number "4";
chr12	StringTie	exon	52488361	52488594	1000	+	.	gene_id "MSTRG.40727"; transcript_id "MSTRG.40727.190"; exon_number "5";
chr12	StringTie	transcript	52468512	52493470	1000	+	.	gene_id "MSTRG.40727"; transcript_id "MSTRG.40727.191";
chr12	StringTie	exon	52468512	52468615	1000	+	.	gene_id "MSTRG.40727"; transcript_id "MSTRG.40727.191"; exon_number "1";
chr12	StringTie	exon	52487247	52487646	1000	+	.	gene_id "MSTRG.40727"; transcript_id "MSTRG.40727.191"; exon_number "2";
chr12	StringTie	exon	52492914	52493470	1000	+	.	gene_id "MSTRG.40727"; transcript_id "MSTRG.40727.191"; exon_number "3";
chr12	StringTie	transcript	52468516	52490955	1000	+	.	gene_id "MSTRG.40727"; transcript_id "MSTRG.40727.192";
chr12	StringTie	exon	52468516	52468615	1000	+	.	gene_id "MSTRG.40727"; transcript_id "MSTRG.40727.192"; exon_number "1";
chr12	StringTie	exon	52487247	52487368	1000	+	.	gene_id "MSTRG.40727"; transcript_id "MSTRG.40727.192"; exon_number "2";
chr12	StringTie	exon	52487500	52487972	1000	+	.	gene_id "MSTRG.40727"; transcript_id "MSTRG.40727.192"; exon_number "3";
chr12	StringTie	exon	52488069	52490026	1000	+	.	gene_id "MSTRG.40727"; transcript_id "MSTRG.40727.192"; exon_number "4";
chr12	StringTie	exon	52490585	52490715	1000	+	.	gene_id "MSTRG.40727"; transcript_id "MSTRG.40727.192"; exon_number "5";
chr12	StringTie	exon	52490857	52490955	1000	+	.	gene_id "MSTRG.40727"; transcript_id "MSTRG.40727.192"; exon_number "6";
chr12	StringTie	transcript	52468516	52469297	1000	+	.	gene_id "MSTRG.40727"; transcript_id "MSTRG.40727.193";
chr12	StringTie	exon	52468516	52468900	1000	+	.	gene_id "MSTRG.40727"; transcript_id "MSTRG.40727.193"; exon_number "1";
chr12	StringTie	exon	52468989	52469297	1000	+	.	gene_id "MSTRG.40727"; transcript_id "MSTRG.40727.193"; exon_number "2";
chr12	StringTie	transcript	52468516	52469297	1000	+	.	gene_id "MSTRG.40727"; transcript_id "MSTRG.40727.194";
chr12	StringTie	exon	52468516	52468900	1000	+	.	gene_id "MSTRG.40727"; transcript_id "MSTRG.40727.194"; exon_number "1";
chr12	StringTie	exon	52468989	52469095	1000	+	.	gene_id "MSTRG.40727"; transcript_id "MSTRG.40727.194"; exon_number "2";
chr12	StringTie	exon	52469180	52469297	1000	+	.	gene_id "MSTRG.40727"; transcript_id "MSTRG.40727.194"; exon_number "3";
chr12	StringTie	transcript	52468516	52487990	1000	+	.	gene_id "MSTRG.40727"; transcript_id "MSTRG.40727.195";
chr12	StringTie	exon	52468516	52469042	1000	+	.	gene_id "MSTRG.40727"; transcript_id "MSTRG.40727.195"; exon_number "1";
chr12	StringTie	exon	52487657	52487753	1000	+	.	gene_id "MSTRG.40727"; transcript_id "MSTRG.40727.195"; exon_number "2";
chr12	StringTie	exon	52487871	52487990	1000	+	.	gene_id "MSTRG.40727"; transcript_id "MSTRG.40727.195"; exon_number "3";
chr12	StringTie	transcript	52468516	52490071	1000	+	.	gene_id "MSTRG.40727"; transcript_id "MSTRG.40727.196";
chr12	StringTie	exon	52468516	52469142	1000	+	.	gene_id "MSTRG.40727"; transcript_id "MSTRG.40727.196"; exon_number "1";
chr12	StringTie	exon	52487647	52488374	1000	+	.	gene_id "MSTRG.40727"; transcript_id "MSTRG.40727.196"; exon_number "2";
chr12	StringTie	exon	52488420	52490071	1000	+	.	gene_id "MSTRG.40727"; transcript_id "MSTRG.40727.196"; exon_number "3";
chr12	StringTie	transcript	52468529	52488594	1000	+	.	gene_id "MSTRG.40727"; transcript_id "MSTRG.40727.197";
chr12	StringTie	exon	52468529	52468615	1000	+	.	gene_id "MSTRG.40727"; transcript_id "MSTRG.40727.197"; exon_number "1";
chr12	StringTie	exon	52487247	52488180	1000	+	.	gene_id "MSTRG.40727"; transcript_id "MSTRG.40727.197"; exon_number "2";
chr12	StringTie	exon	52488361	52488594	1000	+	.	gene_id "MSTRG.40727"; transcript_id "MSTRG.40727.197"; exon_number "3";
chr12	StringTie	transcript	52468560	52490122	1000	+	.	gene_id "MSTRG.40727"; transcript_id "MSTRG.40727.198";
chr12	StringTie	exon	52468560	52469046	1000	+	.	gene_id "MSTRG.40727"; transcript_id "MSTRG.40727.198"; exon_number "1";
chr12	StringTie	exon	52487657	52488553	1000	+	.	gene_id "MSTRG.40727"; transcript_id "MSTRG.40727.198"; exon_number "2";
chr12	StringTie	exon	52489948	52490122	1000	+	.	gene_id "MSTRG.40727"; transcript_id "MSTRG.40727.198"; exon_number "3";
chr12	StringTie	transcript	52468565	52487957	1000	+	.	gene_id "MSTRG.40727"; transcript_id "MSTRG.40727.199";
chr12	StringTie	exon	52468565	52468615	1000	+	.	gene_id "MSTRG.40727"; transcript_id "MSTRG.40727.199"; exon_number "1";
chr12	StringTie	exon	52487247	52487408	1000	+	.	gene_id "MSTRG.40727"; transcript_id "MSTRG.40727.199"; exon_number "2";
chr12	StringTie	exon	52487484	52487957	1000	+	.	gene_id "MSTRG.40727"; transcript_id "MSTRG.40727.199"; exon_number "3";
chr12	StringTie	transcript	52164152	52189183	1000	+	.	gene_id "MSTRG.40727"; transcript_id "MSTRG.40727.2";
chr12	StringTie	exon	52164152	52164951	1000	+	.	gene_id "MSTRG.40727"; transcript_id "MSTRG.40727.2"; exon_number "1";
chr12	StringTie	exon	52187520	52187648	1000	+	.	gene_id "MSTRG.40727"; transcript_id "MSTRG.40727.2"; exon_number "2";
chr12	StringTie	exon	52188943	52189183	1000	+	.	gene_id "MSTRG.40727"; transcript_id "MSTRG.40727.2"; exon_number "3";
chr12	StringTie	transcript	52208634	52223794	1000	+	.	gene_id "MSTRG.40727"; transcript_id "MSTRG.40727.20";
chr12	StringTie	exon	52208634	52208747	1000	+	.	gene_id "MSTRG.40727"; transcript_id "MSTRG.40727.20"; exon_number "1";
chr12	StringTie	exon	52223446	52223794	1000	+	.	gene_id "MSTRG.40727"; transcript_id "MSTRG.40727.20"; exon_number "2";
chr12	StringTie	transcript	52468597	52488585	1000	+	.	gene_id "MSTRG.40727"; transcript_id "MSTRG.40727.200";
chr12	StringTie	exon	52468597	52468860	1000	+	.	gene_id "MSTRG.40727"; transcript_id "MSTRG.40727.200"; exon_number "1";
chr12	StringTie	exon	52487520	52487939	1000	+	.	gene_id "MSTRG.40727"; transcript_id "MSTRG.40727.200"; exon_number "2";
chr12	StringTie	exon	52488361	52488585	1000	+	.	gene_id "MSTRG.40727"; transcript_id "MSTRG.40727.200"; exon_number "3";
chr12	StringTie	transcript	52468597	52493313	1000	+	.	gene_id "MSTRG.40727"; transcript_id "MSTRG.40727.201";
chr12	StringTie	exon	52468597	52468900	1000	+	.	gene_id "MSTRG.40727"; transcript_id "MSTRG.40727.201"; exon_number "1";
chr12	StringTie	exon	52469774	52469835	1000	+	.	gene_id "MSTRG.40727"; transcript_id "MSTRG.40727.201"; exon_number "2";
chr12	StringTie	exon	52487680	52487800	1000	+	.	gene_id "MSTRG.40727"; transcript_id "MSTRG.40727.201"; exon_number "3";
chr12	StringTie	exon	52493000	52493313	1000	+	.	gene_id "MSTRG.40727"; transcript_id "MSTRG.40727.201"; exon_number "4";
chr12	StringTie	transcript	52468637	52469297	1000	+	.	gene_id "MSTRG.40727"; transcript_id "MSTRG.40727.202";
chr12	StringTie	exon	52468637	52469101	1000	+	.	gene_id "MSTRG.40727"; transcript_id "MSTRG.40727.202"; exon_number "1";
chr12	StringTie	exon	52469210	52469297	1000	+	.	gene_id "MSTRG.40727"; transcript_id "MSTRG.40727.202"; exon_number "2";
chr12	StringTie	transcript	52468638	52493313	1000	+	.	gene_id "MSTRG.40727"; transcript_id "MSTRG.40727.203";
chr12	StringTie	exon	52468638	52469095	1000	+	.	gene_id "MSTRG.40727"; transcript_id "MSTRG.40727.203"; exon_number "1";
chr12	StringTie	exon	52469703	52469835	1000	+	.	gene_id "MSTRG.40727"; transcript_id "MSTRG.40727.203"; exon_number "2";
chr12	StringTie	exon	52487680	52487753	1000	+	.	gene_id "MSTRG.40727"; transcript_id "MSTRG.40727.203"; exon_number "3";
chr12	StringTie	exon	52492742	52493313	1000	+	.	gene_id "MSTRG.40727"; transcript_id "MSTRG.40727.203"; exon_number "4";
chr12	StringTie	transcript	52468638	52488545	1000	+	.	gene_id "MSTRG.40727"; transcript_id "MSTRG.40727.204";
chr12	StringTie	exon	52468638	52468900	1000	+	.	gene_id "MSTRG.40727"; transcript_id "MSTRG.40727.204"; exon_number "1";
chr12	StringTie	exon	52468962	52469281	1000	+	.	gene_id "MSTRG.40727"; transcript_id "MSTRG.40727.204"; exon_number "2";
chr12	StringTie	exon	52469703	52469835	1000	+	.	gene_id "MSTRG.40727"; transcript_id "MSTRG.40727.204"; exon_number "3";
chr12	StringTie	exon	52487680	52487753	1000	+	.	gene_id "MSTRG.40727"; transcript_id "MSTRG.40727.204"; exon_number "4";
chr12	StringTie	exon	52488361	52488545	1000	+	.	gene_id "MSTRG.40727"; transcript_id "MSTRG.40727.204"; exon_number "5";
chr12	StringTie	transcript	52468652	52493326	1000	+	.	gene_id "MSTRG.40727"; transcript_id "MSTRG.40727.205";
chr12	StringTie	exon	52468652	52468713	1000	+	.	gene_id "MSTRG.40727"; transcript_id "MSTRG.40727.205"; exon_number "1";
chr12	StringTie	exon	52487293	52487507	1000	+	.	gene_id "MSTRG.40727"; transcript_id "MSTRG.40727.205"; exon_number "2";
chr12	StringTie	exon	52487689	52487753	1000	+	.	gene_id "MSTRG.40727"; transcript_id "MSTRG.40727.205"; exon_number "3";
chr12	StringTie	exon	52492980	52493326	1000	+	.	gene_id "MSTRG.40727"; transcript_id "MSTRG.40727.205"; exon_number "4";
chr12	StringTie	transcript	52468680	52495588	1000	+	.	gene_id "MSTRG.40727"; transcript_id "MSTRG.40727.206";
chr12	StringTie	exon	52468680	52469053	1000	+	.	gene_id "MSTRG.40727"; transcript_id "MSTRG.40727.206"; exon_number "1";
chr12	StringTie	exon	52469090	52469217	1000	+	.	gene_id "MSTRG.40727"; transcript_id "MSTRG.40727.206"; exon_number "2";
chr12	StringTie	exon	52487754	52487972	1000	+	.	gene_id "MSTRG.40727"; transcript_id "MSTRG.40727.206"; exon_number "3";
chr12	StringTie	exon	52488069	52488105	1000	+	.	gene_id "MSTRG.40727"; transcript_id "MSTRG.40727.206"; exon_number "4";
chr12	StringTie	exon	52495579	52495588	1000	+	.	gene_id "MSTRG.40727"; transcript_id "MSTRG.40727.206"; exon_number "5";
chr12	StringTie	transcript	52468701	52488585	1000	+	.	gene_id "MSTRG.40727"; transcript_id "MSTRG.40727.207";
chr12	StringTie	exon	52468701	52469053	1000	+	.	gene_id "MSTRG.40727"; transcript_id "MSTRG.40727.207"; exon_number "1";
chr12	StringTie	exon	52469143	52469702	1000	+	.	gene_id "MSTRG.40727"; transcript_id "MSTRG.40727.207"; exon_number "2";
chr12	StringTie	exon	52487874	52488585	1000	+	.	gene_id "MSTRG.40727"; transcript_id "MSTRG.40727.207"; exon_number "3";
chr12	StringTie	transcript	52468781	52488594	1000	+	.	gene_id "MSTRG.40727"; transcript_id "MSTRG.40727.208";
chr12	StringTie	exon	52468781	52469053	1000	+	.	gene_id "MSTRG.40727"; transcript_id "MSTRG.40727.208"; exon_number "1";
chr12	StringTie	exon	52469143	52469773	1000	+	.	gene_id "MSTRG.40727"; transcript_id "MSTRG.40727.208"; exon_number "2";
chr12	StringTie	exon	52488361	52488594	1000	+	.	gene_id "MSTRG.40727"; transcript_id "MSTRG.40727.208"; exon_number "3";
chr12	StringTie	transcript	52468787	52487955	1000	+	.	gene_id "MSTRG.40727"; transcript_id "MSTRG.40727.209";
chr12	StringTie	exon	52468787	52468798	1000	+	.	gene_id "MSTRG.40727"; transcript_id "MSTRG.40727.209"; exon_number "1";
chr12	StringTie	exon	52487477	52487955	1000	+	.	gene_id "MSTRG.40727"; transcript_id "MSTRG.40727.209"; exon_number "2";
chr12	StringTie	transcript	52208758	52223813	1000	+	.	gene_id "MSTRG.40727"; transcript_id "MSTRG.40727.21";
chr12	StringTie	exon	52208758	52208923	1000	+	.	gene_id "MSTRG.40727"; transcript_id "MSTRG.40727.21"; exon_number "1";
chr12	StringTie	exon	52223446	52223813	1000	+	.	gene_id "MSTRG.40727"; transcript_id "MSTRG.40727.21"; exon_number "2";
chr12	StringTie	transcript	52468788	52488594	1000	+	.	gene_id "MSTRG.40727"; transcript_id "MSTRG.40727.210";
chr12	StringTie	exon	52468788	52469113	1000	+	.	gene_id "MSTRG.40727"; transcript_id "MSTRG.40727.210"; exon_number "1";
chr12	StringTie	exon	52487680	52488431	1000	+	.	gene_id "MSTRG.40727"; transcript_id "MSTRG.40727.210"; exon_number "2";
chr12	StringTie	exon	52488495	52488594	1000	+	.	gene_id "MSTRG.40727"; transcript_id "MSTRG.40727.210"; exon_number "3";
chr12	StringTie	transcript	52468825	52488594	1000	+	.	gene_id "MSTRG.40727"; transcript_id "MSTRG.40727.211";
chr12	StringTie	exon	52468825	52469053	1000	+	.	gene_id "MSTRG.40727"; transcript_id "MSTRG.40727.211"; exon_number "1";
chr12	StringTie	exon	52469138	52469749	1000	+	.	gene_id "MSTRG.40727"; transcript_id "MSTRG.40727.211"; exon_number "2";
chr12	StringTie	exon	52488348	52488594	1000	+	.	gene_id "MSTRG.40727"; transcript_id "MSTRG.40727.211"; exon_number "3";
chr12	StringTie	transcript	52469603	52490426	1000	+	.	gene_id "MSTRG.40727"; transcript_id "MSTRG.40727.212";
chr12	StringTie	exon	52469603	52469702	1000	+	.	gene_id "MSTRG.40727"; transcript_id "MSTRG.40727.212"; exon_number "1";
chr12	StringTie	exon	52469795	52469857	1000	+	.	gene_id "MSTRG.40727"; transcript_id "MSTRG.40727.212"; exon_number "2";
chr12	StringTie	exon	52488404	52490426	1000	+	.	gene_id "MSTRG.40727"; transcript_id "MSTRG.40727.212"; exon_number "3";
chr12	StringTie	transcript	52470418	52493299	1000	+	.	gene_id "MSTRG.40727"; transcript_id "MSTRG.40727.213";
chr12	StringTie	exon	52470418	52472193	1000	+	.	gene_id "MSTRG.40727"; transcript_id "MSTRG.40727.213"; exon_number "1";
chr12	StringTie	exon	52491617	52493168	1000	+	.	gene_id "MSTRG.40727"; transcript_id "MSTRG.40727.213"; exon_number "2";
chr12	StringTie	exon	52493200	52493299	1000	+	.	gene_id "MSTRG.40727"; transcript_id "MSTRG.40727.213"; exon_number "3";
chr12	StringTie	transcript	52470451	52490976	1000	+	.	gene_id "MSTRG.40727"; transcript_id "MSTRG.40727.214";
chr12	StringTie	exon	52470451	52471239	1000	+	.	gene_id "MSTRG.40727"; transcript_id "MSTRG.40727.214"; exon_number "1";
chr12	StringTie	exon	52490027	52490037	1000	+	.	gene_id "MSTRG.40727"; transcript_id "MSTRG.40727.214"; exon_number "2";
chr12	StringTie	exon	52490598	52490900	1000	+	.	gene_id "MSTRG.40727"; transcript_id "MSTRG.40727.214"; exon_number "3";
chr12	StringTie	exon	52490940	52490976	1000	+	.	gene_id "MSTRG.40727"; transcript_id "MSTRG.40727.214"; exon_number "4";
chr12	StringTie	transcript	52470494	52490122	1000	+	.	gene_id "MSTRG.40727"; transcript_id "MSTRG.40727.215";
chr12	StringTie	exon	52470494	52470617	1000	+	.	gene_id "MSTRG.40727"; transcript_id "MSTRG.40727.215"; exon_number "1";
chr12	StringTie	exon	52490023	52490122	1000	+	.	gene_id "MSTRG.40727"; transcript_id "MSTRG.40727.215"; exon_number "2";
chr12	StringTie	transcript	52470505	52488594	1000	+	.	gene_id "MSTRG.40727"; transcript_id "MSTRG.40727.216";
chr12	StringTie	exon	52470505	52470552	1000	+	.	gene_id "MSTRG.40727"; transcript_id "MSTRG.40727.216"; exon_number "1";
chr12	StringTie	exon	52487754	52488407	1000	+	.	gene_id "MSTRG.40727"; transcript_id "MSTRG.40727.216"; exon_number "2";
chr12	StringTie	exon	52488432	52488594	1000	+	.	gene_id "MSTRG.40727"; transcript_id "MSTRG.40727.216"; exon_number "3";
chr12	StringTie	transcript	52470505	52493538	1000	+	.	gene_id "MSTRG.40727"; transcript_id "MSTRG.40727.217";
chr12	StringTie	exon	52470505	52471227	1000	+	.	gene_id "MSTRG.40727"; transcript_id "MSTRG.40727.217"; exon_number "1";
chr12	StringTie	exon	52490585	52491170	1000	+	.	gene_id "MSTRG.40727"; transcript_id "MSTRG.40727.217"; exon_number "2";
chr12	StringTie	exon	52491522	52493538	1000	+	.	gene_id "MSTRG.40727"; transcript_id "MSTRG.40727.217"; exon_number "3";
chr12	StringTie	transcript	52470505	52493343	1000	+	.	gene_id "MSTRG.40727"; transcript_id "MSTRG.40727.218";
chr12	StringTie	exon	52470505	52471227	1000	+	.	gene_id "MSTRG.40727"; transcript_id "MSTRG.40727.218"; exon_number "1";
chr12	StringTie	exon	52490585	52490935	1000	+	.	gene_id "MSTRG.40727"; transcript_id "MSTRG.40727.218"; exon_number "2";
chr12	StringTie	exon	52491545	52493189	1000	+	.	gene_id "MSTRG.40727"; transcript_id "MSTRG.40727.218"; exon_number "3";
chr12	StringTie	exon	52493227	52493343	1000	+	.	gene_id "MSTRG.40727"; transcript_id "MSTRG.40727.218"; exon_number "4";
chr12	StringTie	transcript	52470505	52493299	1000	+	.	gene_id "MSTRG.40727"; transcript_id "MSTRG.40727.219";
chr12	StringTie	exon	52470505	52471227	1000	+	.	gene_id "MSTRG.40727"; transcript_id "MSTRG.40727.219"; exon_number "1";
chr12	StringTie	exon	52490585	52490664	1000	+	.	gene_id "MSTRG.40727"; transcript_id "MSTRG.40727.219"; exon_number "2";
chr12	StringTie	exon	52490689	52490935	1000	+	.	gene_id "MSTRG.40727"; transcript_id "MSTRG.40727.219"; exon_number "3";
chr12	StringTie	exon	52491121	52492999	1000	+	.	gene_id "MSTRG.40727"; transcript_id "MSTRG.40727.219"; exon_number "4";
chr12	StringTie	exon	52493113	52493168	1000	+	.	gene_id "MSTRG.40727"; transcript_id "MSTRG.40727.219"; exon_number "5";
chr12	StringTie	exon	52493200	52493299	1000	+	.	gene_id "MSTRG.40727"; transcript_id "MSTRG.40727.219"; exon_number "6";
chr12	StringTie	transcript	52209078	52223813	1000	+	.	gene_id "MSTRG.40727"; transcript_id "MSTRG.40727.22";
chr12	StringTie	exon	52209078	52209189	1000	+	.	gene_id "MSTRG.40727"; transcript_id "MSTRG.40727.22"; exon_number "1";
chr12	StringTie	exon	52223446	52223813	1000	+	.	gene_id "MSTRG.40727"; transcript_id "MSTRG.40727.22"; exon_number "2";
chr12	StringTie	transcript	52471086	52490122	1000	+	.	gene_id "MSTRG.40727"; transcript_id "MSTRG.40727.220";
chr12	StringTie	exon	52471086	52471185	1000	+	.	gene_id "MSTRG.40727"; transcript_id "MSTRG.40727.220"; exon_number "1";
chr12	StringTie	exon	52488387	52488553	1000	+	.	gene_id "MSTRG.40727"; transcript_id "MSTRG.40727.220"; exon_number "2";
chr12	StringTie	exon	52489948	52490122	1000	+	.	gene_id "MSTRG.40727"; transcript_id "MSTRG.40727.220"; exon_number "3";
chr12	StringTie	transcript	52471120	52493450	1000	+	.	gene_id "MSTRG.40727"; transcript_id "MSTRG.40727.221";
chr12	StringTie	exon	52471120	52471227	1000	+	.	gene_id "MSTRG.40727"; transcript_id "MSTRG.40727.221"; exon_number "1";
chr12	StringTie	exon	52490585	52490670	1000	+	.	gene_id "MSTRG.40727"; transcript_id "MSTRG.40727.221"; exon_number "2";
chr12	StringTie	exon	52493214	52493450	1000	+	.	gene_id "MSTRG.40727"; transcript_id "MSTRG.40727.221"; exon_number "3";
chr12	StringTie	transcript	52471122	52490098	1000	+	.	gene_id "MSTRG.40727"; transcript_id "MSTRG.40727.222";
chr12	StringTie	exon	52471122	52471239	1000	+	.	gene_id "MSTRG.40727"; transcript_id "MSTRG.40727.222"; exon_number "1";
chr12	StringTie	exon	52488432	52490098	1000	+	.	gene_id "MSTRG.40727"; transcript_id "MSTRG.40727.222"; exon_number "2";
chr12	StringTie	transcript	52471122	52493480	1000	+	.	gene_id "MSTRG.40727"; transcript_id "MSTRG.40727.223";
chr12	StringTie	exon	52471122	52471221	1000	+	.	gene_id "MSTRG.40727"; transcript_id "MSTRG.40727.223"; exon_number "1";
chr12	StringTie	exon	52490585	52490664	1000	+	.	gene_id "MSTRG.40727"; transcript_id "MSTRG.40727.223"; exon_number "2";
chr12	StringTie	exon	52490689	52491170	1000	+	.	gene_id "MSTRG.40727"; transcript_id "MSTRG.40727.223"; exon_number "3";
chr12	StringTie	exon	52491522	52493480	1000	+	.	gene_id "MSTRG.40727"; transcript_id "MSTRG.40727.223"; exon_number "4";
chr12	StringTie	transcript	52471131	52491060	1000	+	.	gene_id "MSTRG.40727"; transcript_id "MSTRG.40727.224";
chr12	StringTie	exon	52471131	52471188	1000	+	.	gene_id "MSTRG.40727"; transcript_id "MSTRG.40727.224"; exon_number "1";
chr12	StringTie	exon	52490569	52490736	1000	+	.	gene_id "MSTRG.40727"; transcript_id "MSTRG.40727.224"; exon_number "2";
chr12	StringTie	exon	52490858	52491060	1000	+	.	gene_id "MSTRG.40727"; transcript_id "MSTRG.40727.224"; exon_number "3";
chr12	StringTie	transcript	52473116	52493297	1000	+	.	gene_id "MSTRG.40727"; transcript_id "MSTRG.40727.225";
chr12	StringTie	exon	52473116	52473695	1000	+	.	gene_id "MSTRG.40727"; transcript_id "MSTRG.40727.225"; exon_number "1";
chr12	StringTie	exon	52493029	52493297	1000	+	.	gene_id "MSTRG.40727"; transcript_id "MSTRG.40727.225"; exon_number "2";
chr12	StringTie	transcript	52473155	52493313	1000	+	.	gene_id "MSTRG.40727"; transcript_id "MSTRG.40727.226";
chr12	StringTie	exon	52473155	52473347	1000	+	.	gene_id "MSTRG.40727"; transcript_id "MSTRG.40727.226"; exon_number "1";
chr12	StringTie	exon	52492665	52492999	1000	+	.	gene_id "MSTRG.40727"; transcript_id "MSTRG.40727.226"; exon_number "2";
chr12	StringTie	exon	52493051	52493313	1000	+	.	gene_id "MSTRG.40727"; transcript_id "MSTRG.40727.226"; exon_number "3";
chr12	StringTie	transcript	52473157	52493296	1000	+	.	gene_id "MSTRG.40727"; transcript_id "MSTRG.40727.227";
chr12	StringTie	exon	52473157	52473386	1000	+	.	gene_id "MSTRG.40727"; transcript_id "MSTRG.40727.227"; exon_number "1";
chr12	StringTie	exon	52491575	52492999	1000	+	.	gene_id "MSTRG.40727"; transcript_id "MSTRG.40727.227"; exon_number "2";
chr12	StringTie	exon	52493051	52493296	1000	+	.	gene_id "MSTRG.40727"; transcript_id "MSTRG.40727.227"; exon_number "3";
chr12	StringTie	transcript	52473157	52520422	1000	+	.	gene_id "MSTRG.40727"; transcript_id "MSTRG.40727.228";
chr12	StringTie	exon	52473157	52473290	1000	+	.	gene_id "MSTRG.40727"; transcript_id "MSTRG.40727.228"; exon_number "1";
chr12	StringTie	exon	52519835	52519858	1000	+	.	gene_id "MSTRG.40727"; transcript_id "MSTRG.40727.228"; exon_number "2";
chr12	StringTie	exon	52519909	52520240	1000	+	.	gene_id "MSTRG.40727"; transcript_id "MSTRG.40727.228"; exon_number "3";
chr12	StringTie	exon	52520348	52520422	1000	+	.	gene_id "MSTRG.40727"; transcript_id "MSTRG.40727.228"; exon_number "4";
chr12	StringTie	transcript	52473170	52493270	1000	+	.	gene_id "MSTRG.40727"; transcript_id "MSTRG.40727.229";
chr12	StringTie	exon	52473170	52473539	1000	+	.	gene_id "MSTRG.40727"; transcript_id "MSTRG.40727.229"; exon_number "1";
chr12	StringTie	exon	52492795	52493050	1000	+	.	gene_id "MSTRG.40727"; transcript_id "MSTRG.40727.229"; exon_number "2";
chr12	StringTie	exon	52493197	52493270	1000	+	.	gene_id "MSTRG.40727"; transcript_id "MSTRG.40727.229"; exon_number "3";
chr12	StringTie	transcript	52210930	52228808	1000	+	.	gene_id "MSTRG.40727"; transcript_id "MSTRG.40727.23";
chr12	StringTie	exon	52210930	52211020	1000	+	.	gene_id "MSTRG.40727"; transcript_id "MSTRG.40727.23"; exon_number "1";
chr12	StringTie	exon	52212044	52212156	1000	+	.	gene_id "MSTRG.40727"; transcript_id "MSTRG.40727.23"; exon_number "2";
chr12	StringTie	exon	52212599	52213027	1000	+	.	gene_id "MSTRG.40727"; transcript_id "MSTRG.40727.23"; exon_number "3";
chr12	StringTie	exon	52221977	52222028	1000	+	.	gene_id "MSTRG.40727"; transcript_id "MSTRG.40727.23"; exon_number "4";
chr12	StringTie	exon	52223446	52223642	1000	+	.	gene_id "MSTRG.40727"; transcript_id "MSTRG.40727.23"; exon_number "5";
chr12	StringTie	exon	52228711	52228808	1000	+	.	gene_id "MSTRG.40727"; transcript_id "MSTRG.40727.23"; exon_number "6";
chr12	StringTie	transcript	52473173	52490280	1000	+	.	gene_id "MSTRG.40727"; transcript_id "MSTRG.40727.230";
chr12	StringTie	exon	52473173	52473599	1000	+	.	gene_id "MSTRG.40727"; transcript_id "MSTRG.40727.230"; exon_number "1";
chr12	StringTie	exon	52488381	52488432	1000	+	.	gene_id "MSTRG.40727"; transcript_id "MSTRG.40727.230"; exon_number "2";
chr12	StringTie	exon	52490007	52490280	1000	+	.	gene_id "MSTRG.40727"; transcript_id "MSTRG.40727.230"; exon_number "3";
chr12	StringTie	transcript	52473189	52493280	1000	+	.	gene_id "MSTRG.40727"; transcript_id "MSTRG.40727.231";
chr12	StringTie	exon	52473189	52473759	1000	+	.	gene_id "MSTRG.40727"; transcript_id "MSTRG.40727.231"; exon_number "1";
chr12	StringTie	exon	52493025	52493280	1000	+	.	gene_id "MSTRG.40727"; transcript_id "MSTRG.40727.231"; exon_number "2";
chr12	StringTie	transcript	52473193	52493557	1000	+	.	gene_id "MSTRG.40727"; transcript_id "MSTRG.40727.232";
chr12	StringTie	exon	52473193	52473805	1000	+	.	gene_id "MSTRG.40727"; transcript_id "MSTRG.40727.232"; exon_number "1";
chr12	StringTie	exon	52493046	52493557	1000	+	.	gene_id "MSTRG.40727"; transcript_id "MSTRG.40727.232"; exon_number "2";
chr12	StringTie	transcript	52473193	52493326	1000	+	.	gene_id "MSTRG.40727"; transcript_id "MSTRG.40727.233";
chr12	StringTie	exon	52473193	52473775	1000	+	.	gene_id "MSTRG.40727"; transcript_id "MSTRG.40727.233"; exon_number "1";
chr12	StringTie	exon	52492992	52493158	1000	+	.	gene_id "MSTRG.40727"; transcript_id "MSTRG.40727.233"; exon_number "2";
chr12	StringTie	exon	52493227	52493326	1000	+	.	gene_id "MSTRG.40727"; transcript_id "MSTRG.40727.233"; exon_number "3";
chr12	StringTie	transcript	52473329	52493233	1000	+	.	gene_id "MSTRG.40727"; transcript_id "MSTRG.40727.234";
chr12	StringTie	exon	52473329	52473390	1000	+	.	gene_id "MSTRG.40727"; transcript_id "MSTRG.40727.234"; exon_number "1";
chr12	StringTie	exon	52492713	52493233	1000	+	.	gene_id "MSTRG.40727"; transcript_id "MSTRG.40727.234"; exon_number "2";
chr12	StringTie	transcript	52473564	52493313	1000	+	.	gene_id "MSTRG.40727"; transcript_id "MSTRG.40727.235";
chr12	StringTie	exon	52473564	52473717	1000	+	.	gene_id "MSTRG.40727"; transcript_id "MSTRG.40727.235"; exon_number "1";
chr12	StringTie	exon	52492827	52492999	1000	+	.	gene_id "MSTRG.40727"; transcript_id "MSTRG.40727.235"; exon_number "2";
chr12	StringTie	exon	52493197	52493313	1000	+	.	gene_id "MSTRG.40727"; transcript_id "MSTRG.40727.235"; exon_number "3";
chr12	StringTie	transcript	52473615	52493367	1000	+	.	gene_id "MSTRG.40727"; transcript_id "MSTRG.40727.236";
chr12	StringTie	exon	52473615	52473714	1000	+	.	gene_id "MSTRG.40727"; transcript_id "MSTRG.40727.236"; exon_number "1";
chr12	StringTie	exon	52493038	52493367	1000	+	.	gene_id "MSTRG.40727"; transcript_id "MSTRG.40727.236"; exon_number "2";
chr12	StringTie	transcript	52487069	52488552	1000	+	.	gene_id "MSTRG.40727"; transcript_id "MSTRG.40727.237";
chr12	StringTie	exon	52487069	52487761	1000	+	.	gene_id "MSTRG.40727"; transcript_id "MSTRG.40727.237"; exon_number "1";
chr12	StringTie	exon	52487796	52488552	1000	+	.	gene_id "MSTRG.40727"; transcript_id "MSTRG.40727.237"; exon_number "2";
chr12	StringTie	transcript	52487069	52488551	1000	+	.	gene_id "MSTRG.40727"; transcript_id "MSTRG.40727.238";
chr12	StringTie	exon	52487069	52487357	1000	+	.	gene_id "MSTRG.40727"; transcript_id "MSTRG.40727.238"; exon_number "1";
chr12	StringTie	exon	52487409	52487756	1000	+	.	gene_id "MSTRG.40727"; transcript_id "MSTRG.40727.238"; exon_number "2";
chr12	StringTie	exon	52488361	52488551	1000	+	.	gene_id "MSTRG.40727"; transcript_id "MSTRG.40727.238"; exon_number "3";
chr12	StringTie	transcript	52487093	52487957	1000	+	.	gene_id "MSTRG.40727"; transcript_id "MSTRG.40727.239";
chr12	StringTie	exon	52487093	52487297	1000	+	.	gene_id "MSTRG.40727"; transcript_id "MSTRG.40727.239"; exon_number "1";
chr12	StringTie	exon	52487326	52487471	1000	+	.	gene_id "MSTRG.40727"; transcript_id "MSTRG.40727.239"; exon_number "2";
chr12	StringTie	exon	52487657	52487957	1000	+	.	gene_id "MSTRG.40727"; transcript_id "MSTRG.40727.239"; exon_number "3";
chr12	StringTie	transcript	52210930	52249052	1000	+	.	gene_id "MSTRG.40727"; transcript_id "MSTRG.40727.24";
chr12	StringTie	exon	52210930	52211020	1000	+	.	gene_id "MSTRG.40727"; transcript_id "MSTRG.40727.24"; exon_number "1";
chr12	StringTie	exon	52212044	52212156	1000	+	.	gene_id "MSTRG.40727"; transcript_id "MSTRG.40727.24"; exon_number "2";
chr12	StringTie	exon	52212599	52213027	1000	+	.	gene_id "MSTRG.40727"; transcript_id "MSTRG.40727.24"; exon_number "3";
chr12	StringTie	exon	52221977	52222028	1000	+	.	gene_id "MSTRG.40727"; transcript_id "MSTRG.40727.24"; exon_number "4";
chr12	StringTie	exon	52223446	52223642	1000	+	.	gene_id "MSTRG.40727"; transcript_id "MSTRG.40727.24"; exon_number "5";
chr12	StringTie	exon	52235155	52235366	1000	+	.	gene_id "MSTRG.40727"; transcript_id "MSTRG.40727.24"; exon_number "6";
chr12	StringTie	exon	52237509	52237569	1000	+	.	gene_id "MSTRG.40727"; transcript_id "MSTRG.40727.24"; exon_number "7";
chr12	StringTie	exon	52238680	52238775	1000	+	.	gene_id "MSTRG.40727"; transcript_id "MSTRG.40727.24"; exon_number "8";
chr12	StringTie	exon	52241472	52241636	1000	+	.	gene_id "MSTRG.40727"; transcript_id "MSTRG.40727.24"; exon_number "9";
chr12	StringTie	exon	52243012	52243137	1000	+	.	gene_id "MSTRG.40727"; transcript_id "MSTRG.40727.24"; exon_number "10";
chr12	StringTie	exon	52245412	52245632	1000	+	.	gene_id "MSTRG.40727"; transcript_id "MSTRG.40727.24"; exon_number "11";
chr12	StringTie	exon	52248177	52248211	1000	+	.	gene_id "MSTRG.40727"; transcript_id "MSTRG.40727.24"; exon_number "12";
chr12	StringTie	exon	52248591	52249052	1000	+	.	gene_id "MSTRG.40727"; transcript_id "MSTRG.40727.24"; exon_number "13";
chr12	StringTie	transcript	52487144	52488585	1000	+	.	gene_id "MSTRG.40727"; transcript_id "MSTRG.40727.240";
chr12	StringTie	exon	52487144	52487351	1000	+	.	gene_id "MSTRG.40727"; transcript_id "MSTRG.40727.240"; exon_number "1";
chr12	StringTie	exon	52487404	52487753	1000	+	.	gene_id "MSTRG.40727"; transcript_id "MSTRG.40727.240"; exon_number "2";
chr12	StringTie	exon	52488361	52488585	1000	+	.	gene_id "MSTRG.40727"; transcript_id "MSTRG.40727.240"; exon_number "3";
chr12	StringTie	transcript	52487150	52488586	1000	+	.	gene_id "MSTRG.40727"; transcript_id "MSTRG.40727.241";
chr12	StringTie	exon	52487150	52487303	1000	+	.	gene_id "MSTRG.40727"; transcript_id "MSTRG.40727.241"; exon_number "1";
chr12	StringTie	exon	52487871	52487957	1000	+	.	gene_id "MSTRG.40727"; transcript_id "MSTRG.40727.241"; exon_number "2";
chr12	StringTie	exon	52488071	52488586	1000	+	.	gene_id "MSTRG.40727"; transcript_id "MSTRG.40727.241"; exon_number "3";
chr12	StringTie	transcript	52487151	52487973	1000	+	.	gene_id "MSTRG.40727"; transcript_id "MSTRG.40727.242";
chr12	StringTie	exon	52487151	52487347	1000	+	.	gene_id "MSTRG.40727"; transcript_id "MSTRG.40727.242"; exon_number "1";
chr12	StringTie	exon	52487409	52487973	1000	+	.	gene_id "MSTRG.40727"; transcript_id "MSTRG.40727.242"; exon_number "2";
chr12	StringTie	transcript	52487170	52488552	1000	+	.	gene_id "MSTRG.40727"; transcript_id "MSTRG.40727.243";
chr12	StringTie	exon	52487170	52487357	1000	+	.	gene_id "MSTRG.40727"; transcript_id "MSTRG.40727.243"; exon_number "1";
chr12	StringTie	exon	52487520	52487753	1000	+	.	gene_id "MSTRG.40727"; transcript_id "MSTRG.40727.243"; exon_number "2";
chr12	StringTie	exon	52487871	52488552	1000	+	.	gene_id "MSTRG.40727"; transcript_id "MSTRG.40727.243"; exon_number "3";
chr12	StringTie	transcript	52487170	52488027	1000	+	.	gene_id "MSTRG.40727"; transcript_id "MSTRG.40727.244";
chr12	StringTie	exon	52487170	52487408	1000	+	.	gene_id "MSTRG.40727"; transcript_id "MSTRG.40727.244"; exon_number "1";
chr12	StringTie	exon	52487439	52487753	1000	+	.	gene_id "MSTRG.40727"; transcript_id "MSTRG.40727.244"; exon_number "2";
chr12	StringTie	exon	52487838	52488027	1000	+	.	gene_id "MSTRG.40727"; transcript_id "MSTRG.40727.244"; exon_number "3";
chr12	StringTie	transcript	52487170	52488027	1000	+	.	gene_id "MSTRG.40727"; transcript_id "MSTRG.40727.245";
chr12	StringTie	exon	52487170	52487408	1000	+	.	gene_id "MSTRG.40727"; transcript_id "MSTRG.40727.245"; exon_number "1";
chr12	StringTie	exon	52487439	52487753	1000	+	.	gene_id "MSTRG.40727"; transcript_id "MSTRG.40727.245"; exon_number "2";
chr12	StringTie	exon	52487874	52488027	1000	+	.	gene_id "MSTRG.40727"; transcript_id "MSTRG.40727.245"; exon_number "3";
chr12	StringTie	transcript	52487170	52488552	1000	+	.	gene_id "MSTRG.40727"; transcript_id "MSTRG.40727.246";
chr12	StringTie	exon	52487170	52487357	1000	+	.	gene_id "MSTRG.40727"; transcript_id "MSTRG.40727.246"; exon_number "1";
chr12	StringTie	exon	52487520	52487753	1000	+	.	gene_id "MSTRG.40727"; transcript_id "MSTRG.40727.246"; exon_number "2";
chr12	StringTie	exon	52487874	52488552	1000	+	.	gene_id "MSTRG.40727"; transcript_id "MSTRG.40727.246"; exon_number "3";
chr12	StringTie	transcript	52487170	52488552	1000	+	.	gene_id "MSTRG.40727"; transcript_id "MSTRG.40727.247";
chr12	StringTie	exon	52487170	52487408	1000	+	.	gene_id "MSTRG.40727"; transcript_id "MSTRG.40727.247"; exon_number "1";
chr12	StringTie	exon	52487439	52487753	1000	+	.	gene_id "MSTRG.40727"; transcript_id "MSTRG.40727.247"; exon_number "2";
chr12	StringTie	exon	52488361	52488552	1000	+	.	gene_id "MSTRG.40727"; transcript_id "MSTRG.40727.247"; exon_number "3";
chr12	StringTie	transcript	52487170	52493326	1000	+	.	gene_id "MSTRG.40727"; transcript_id "MSTRG.40727.248";
chr12	StringTie	exon	52487170	52487357	1000	+	.	gene_id "MSTRG.40727"; transcript_id "MSTRG.40727.248"; exon_number "1";
chr12	StringTie	exon	52487520	52487753	1000	+	.	gene_id "MSTRG.40727"; transcript_id "MSTRG.40727.248"; exon_number "2";
chr12	StringTie	exon	52492980	52493158	1000	+	.	gene_id "MSTRG.40727"; transcript_id "MSTRG.40727.248"; exon_number "3";
chr12	StringTie	exon	52493227	52493326	1000	+	.	gene_id "MSTRG.40727"; transcript_id "MSTRG.40727.248"; exon_number "4";
chr12	StringTie	transcript	52487172	52487972	1000	+	.	gene_id "MSTRG.40727"; transcript_id "MSTRG.40727.249";
chr12	StringTie	exon	52487172	52487328	1000	+	.	gene_id "MSTRG.40727"; transcript_id "MSTRG.40727.249"; exon_number "1";
chr12	StringTie	exon	52487359	52487542	1000	+	.	gene_id "MSTRG.40727"; transcript_id "MSTRG.40727.249"; exon_number "2";
chr12	StringTie	exon	52487566	52487972	1000	+	.	gene_id "MSTRG.40727"; transcript_id "MSTRG.40727.249"; exon_number "3";
chr12	StringTie	transcript	52487172	52488551	1000	+	.	gene_id "MSTRG.40727"; transcript_id "MSTRG.40727.250";
chr12	StringTie	exon	52487172	52487360	1000	+	.	gene_id "MSTRG.40727"; transcript_id "MSTRG.40727.250"; exon_number "1";
chr12	StringTie	exon	52487409	52487753	1000	+	.	gene_id "MSTRG.40727"; transcript_id "MSTRG.40727.250"; exon_number "2";
chr12	StringTie	exon	52488361	52488551	1000	+	.	gene_id "MSTRG.40727"; transcript_id "MSTRG.40727.250"; exon_number "3";
chr12	StringTie	transcript	52487172	52493570	1000	+	.	gene_id "MSTRG.40727"; transcript_id "MSTRG.40727.251";
chr12	StringTie	exon	52487172	52487357	1000	+	.	gene_id "MSTRG.40727"; transcript_id "MSTRG.40727.251"; exon_number "1";
chr12	StringTie	exon	52487520	52487646	1000	+	.	gene_id "MSTRG.40727"; transcript_id "MSTRG.40727.251"; exon_number "2";
chr12	StringTie	exon	52492914	52493570	1000	+	.	gene_id "MSTRG.40727"; transcript_id "MSTRG.40727.251"; exon_number "3";
chr12	StringTie	transcript	52487172	52490283	1000	+	.	gene_id "MSTRG.40727"; transcript_id "MSTRG.40727.252";
chr12	StringTie	exon	52487172	52487360	1000	+	.	gene_id "MSTRG.40727"; transcript_id "MSTRG.40727.252"; exon_number "1";
chr12	StringTie	exon	52487409	52487574	1000	+	.	gene_id "MSTRG.40727"; transcript_id "MSTRG.40727.252"; exon_number "2";
chr12	StringTie	exon	52487657	52487779	1000	+	.	gene_id "MSTRG.40727"; transcript_id "MSTRG.40727.252"; exon_number "3";
chr12	StringTie	exon	52489968	52490283	1000	+	.	gene_id "MSTRG.40727"; transcript_id "MSTRG.40727.252"; exon_number "4";
chr12	StringTie	transcript	52487172	52488019	1000	+	.	gene_id "MSTRG.40727"; transcript_id "MSTRG.40727.253";
chr12	StringTie	exon	52487172	52487360	1000	+	.	gene_id "MSTRG.40727"; transcript_id "MSTRG.40727.253"; exon_number "1";
chr12	StringTie	exon	52487409	52487574	1000	+	.	gene_id "MSTRG.40727"; transcript_id "MSTRG.40727.253"; exon_number "2";
chr12	StringTie	exon	52487657	52487753	1000	+	.	gene_id "MSTRG.40727"; transcript_id "MSTRG.40727.253"; exon_number "3";
chr12	StringTie	exon	52487871	52488019	1000	+	.	gene_id "MSTRG.40727"; transcript_id "MSTRG.40727.253"; exon_number "4";
chr12	StringTie	transcript	52487172	52493296	1000	+	.	gene_id "MSTRG.40727"; transcript_id "MSTRG.40727.254";
chr12	StringTie	exon	52487172	52487360	1000	+	.	gene_id "MSTRG.40727"; transcript_id "MSTRG.40727.254"; exon_number "1";
chr12	StringTie	exon	52487409	52487574	1000	+	.	gene_id "MSTRG.40727"; transcript_id "MSTRG.40727.254"; exon_number "2";
chr12	StringTie	exon	52487657	52487753	1000	+	.	gene_id "MSTRG.40727"; transcript_id "MSTRG.40727.254"; exon_number "3";
chr12	StringTie	exon	52488361	52488368	1000	+	.	gene_id "MSTRG.40727"; transcript_id "MSTRG.40727.254"; exon_number "4";
chr12	StringTie	exon	52491536	52491616	1000	+	.	gene_id "MSTRG.40727"; transcript_id "MSTRG.40727.254"; exon_number "5";
chr12	StringTie	exon	52492665	52493296	1000	+	.	gene_id "MSTRG.40727"; transcript_id "MSTRG.40727.254"; exon_number "6";
chr12	StringTie	transcript	52487174	52520682	1000	+	.	gene_id "MSTRG.40727"; transcript_id "MSTRG.40727.255";
chr12	StringTie	exon	52487174	52487408	1000	+	.	gene_id "MSTRG.40727"; transcript_id "MSTRG.40727.255"; exon_number "1";
chr12	StringTie	exon	52487431	52490037	1000	+	.	gene_id "MSTRG.40727"; transcript_id "MSTRG.40727.255"; exon_number "2";
chr12	StringTie	exon	52490598	52490664	1000	+	.	gene_id "MSTRG.40727"; transcript_id "MSTRG.40727.255"; exon_number "3";
chr12	StringTie	exon	52490689	52490736	1000	+	.	gene_id "MSTRG.40727"; transcript_id "MSTRG.40727.255"; exon_number "4";
chr12	StringTie	exon	52490858	52491170	1000	+	.	gene_id "MSTRG.40727"; transcript_id "MSTRG.40727.255"; exon_number "5";
chr12	StringTie	exon	52491522	52491616	1000	+	.	gene_id "MSTRG.40727"; transcript_id "MSTRG.40727.255"; exon_number "6";
chr12	StringTie	exon	52518987	52520682	1000	+	.	gene_id "MSTRG.40727"; transcript_id "MSTRG.40727.255"; exon_number "7";
chr12	StringTie	transcript	52487174	52487955	1000	+	.	gene_id "MSTRG.40727"; transcript_id "MSTRG.40727.256";
chr12	StringTie	exon	52487174	52487389	1000	+	.	gene_id "MSTRG.40727"; transcript_id "MSTRG.40727.256"; exon_number "1";
chr12	StringTie	exon	52487647	52487955	1000	+	.	gene_id "MSTRG.40727"; transcript_id "MSTRG.40727.256"; exon_number "2";
chr12	StringTie	transcript	52487174	52487990	1000	+	.	gene_id "MSTRG.40727"; transcript_id "MSTRG.40727.257";
chr12	StringTie	exon	52487174	52487297	1000	+	.	gene_id "MSTRG.40727"; transcript_id "MSTRG.40727.257"; exon_number "1";
chr12	StringTie	exon	52487326	52487990	1000	+	.	gene_id "MSTRG.40727"; transcript_id "MSTRG.40727.257"; exon_number "2";
chr12	StringTie	transcript	52487174	52488555	1000	+	.	gene_id "MSTRG.40727"; transcript_id "MSTRG.40727.258";
chr12	StringTie	exon	52487174	52487408	1000	+	.	gene_id "MSTRG.40727"; transcript_id "MSTRG.40727.258"; exon_number "1";
chr12	StringTie	exon	52487568	52488555	1000	+	.	gene_id "MSTRG.40727"; transcript_id "MSTRG.40727.258"; exon_number "2";
chr12	StringTie	transcript	52487174	52487997	1000	+	.	gene_id "MSTRG.40727"; transcript_id "MSTRG.40727.259";
chr12	StringTie	exon	52487174	52487439	1000	+	.	gene_id "MSTRG.40727"; transcript_id "MSTRG.40727.259"; exon_number "1";
chr12	StringTie	exon	52487515	52487519	1000	+	.	gene_id "MSTRG.40727"; transcript_id "MSTRG.40727.259"; exon_number "2";
chr12	StringTie	exon	52487562	52487997	1000	+	.	gene_id "MSTRG.40727"; transcript_id "MSTRG.40727.259"; exon_number "3";
chr12	StringTie	transcript	52212542	52223872	1000	+	.	gene_id "MSTRG.40727"; transcript_id "MSTRG.40727.26";
chr12	StringTie	exon	52212542	52213688	1000	+	.	gene_id "MSTRG.40727"; transcript_id "MSTRG.40727.26"; exon_number "1";
chr12	StringTie	exon	52223446	52223872	1000	+	.	gene_id "MSTRG.40727"; transcript_id "MSTRG.40727.26"; exon_number "2";
chr12	StringTie	transcript	52487174	52487974	1000	+	.	gene_id "MSTRG.40727"; transcript_id "MSTRG.40727.260";
chr12	StringTie	exon	52487174	52487408	1000	+	.	gene_id "MSTRG.40727"; transcript_id "MSTRG.40727.260"; exon_number "1";
chr12	StringTie	exon	52487431	52487477	1000	+	.	gene_id "MSTRG.40727"; transcript_id "MSTRG.40727.260"; exon_number "2";
chr12	StringTie	exon	52487560	52487974	1000	+	.	gene_id "MSTRG.40727"; transcript_id "MSTRG.40727.260"; exon_number "3";
chr12	StringTie	transcript	52487174	52488571	1000	+	.	gene_id "MSTRG.40727"; transcript_id "MSTRG.40727.261";
chr12	StringTie	exon	52487174	52487357	1000	+	.	gene_id "MSTRG.40727"; transcript_id "MSTRG.40727.261"; exon_number "1";
chr12	StringTie	exon	52487620	52487972	1000	+	.	gene_id "MSTRG.40727"; transcript_id "MSTRG.40727.261"; exon_number "2";
chr12	StringTie	exon	52488069	52488571	1000	+	.	gene_id "MSTRG.40727"; transcript_id "MSTRG.40727.261"; exon_number "3";
chr12	StringTie	transcript	52487174	52488584	1000	+	.	gene_id "MSTRG.40727"; transcript_id "MSTRG.40727.262";
chr12	StringTie	exon	52487174	52487357	1000	+	.	gene_id "MSTRG.40727"; transcript_id "MSTRG.40727.262"; exon_number "1";
chr12	StringTie	exon	52487401	52487954	1000	+	.	gene_id "MSTRG.40727"; transcript_id "MSTRG.40727.262"; exon_number "2";
chr12	StringTie	exon	52488069	52488584	1000	+	.	gene_id "MSTRG.40727"; transcript_id "MSTRG.40727.262"; exon_number "3";
chr12	StringTie	transcript	52487174	52487990	1000	+	.	gene_id "MSTRG.40727"; transcript_id "MSTRG.40727.263";
chr12	StringTie	exon	52487174	52487477	1000	+	.	gene_id "MSTRG.40727"; transcript_id "MSTRG.40727.263"; exon_number "1";
chr12	StringTie	exon	52487520	52487580	1000	+	.	gene_id "MSTRG.40727"; transcript_id "MSTRG.40727.263"; exon_number "2";
chr12	StringTie	exon	52487620	52487990	1000	+	.	gene_id "MSTRG.40727"; transcript_id "MSTRG.40727.263"; exon_number "3";
chr12	StringTie	transcript	52487174	52487970	1000	+	.	gene_id "MSTRG.40727"; transcript_id "MSTRG.40727.264";
chr12	StringTie	exon	52487174	52487320	1000	+	.	gene_id "MSTRG.40727"; transcript_id "MSTRG.40727.264"; exon_number "1";
chr12	StringTie	exon	52487409	52487753	1000	+	.	gene_id "MSTRG.40727"; transcript_id "MSTRG.40727.264"; exon_number "2";
chr12	StringTie	exon	52487871	52487970	1000	+	.	gene_id "MSTRG.40727"; transcript_id "MSTRG.40727.264"; exon_number "3";
chr12	StringTie	transcript	52487174	52488630	1000	+	.	gene_id "MSTRG.40727"; transcript_id "MSTRG.40727.265";
chr12	StringTie	exon	52487174	52487753	1000	+	.	gene_id "MSTRG.40727"; transcript_id "MSTRG.40727.265"; exon_number "1";
chr12	StringTie	exon	52487874	52487939	1000	+	.	gene_id "MSTRG.40727"; transcript_id "MSTRG.40727.265"; exon_number "2";
chr12	StringTie	exon	52488361	52488630	1000	+	.	gene_id "MSTRG.40727"; transcript_id "MSTRG.40727.265"; exon_number "3";
chr12	StringTie	transcript	52487174	52488594	1000	+	.	gene_id "MSTRG.40727"; transcript_id "MSTRG.40727.266";
chr12	StringTie	exon	52487174	52487368	1000	+	.	gene_id "MSTRG.40727"; transcript_id "MSTRG.40727.266"; exon_number "1";
chr12	StringTie	exon	52487477	52487553	1000	+	.	gene_id "MSTRG.40727"; transcript_id "MSTRG.40727.266"; exon_number "2";
chr12	StringTie	exon	52487576	52487761	1000	+	.	gene_id "MSTRG.40727"; transcript_id "MSTRG.40727.266"; exon_number "3";
chr12	StringTie	exon	52488381	52488594	1000	+	.	gene_id "MSTRG.40727"; transcript_id "MSTRG.40727.266"; exon_number "4";
chr12	StringTie	transcript	52487174	52490280	1000	+	.	gene_id "MSTRG.40727"; transcript_id "MSTRG.40727.267";
chr12	StringTie	exon	52487174	52487297	1000	+	.	gene_id "MSTRG.40727"; transcript_id "MSTRG.40727.267"; exon_number "1";
chr12	StringTie	exon	52487322	52487519	1000	+	.	gene_id "MSTRG.40727"; transcript_id "MSTRG.40727.267"; exon_number "2";
chr12	StringTie	exon	52487562	52488356	1000	+	.	gene_id "MSTRG.40727"; transcript_id "MSTRG.40727.267"; exon_number "3";
chr12	StringTie	exon	52488474	52490280	1000	+	.	gene_id "MSTRG.40727"; transcript_id "MSTRG.40727.267"; exon_number "4";
chr12	StringTie	transcript	52487174	52487974	1000	+	.	gene_id "MSTRG.40727"; transcript_id "MSTRG.40727.268";
chr12	StringTie	exon	52487174	52487320	1000	+	.	gene_id "MSTRG.40727"; transcript_id "MSTRG.40727.268"; exon_number "1";
chr12	StringTie	exon	52487401	52487408	1000	+	.	gene_id "MSTRG.40727"; transcript_id "MSTRG.40727.268"; exon_number "2";
chr12	StringTie	exon	52487431	52487631	1000	+	.	gene_id "MSTRG.40727"; transcript_id "MSTRG.40727.268"; exon_number "3";
chr12	StringTie	exon	52487748	52487753	1000	+	.	gene_id "MSTRG.40727"; transcript_id "MSTRG.40727.268"; exon_number "4";
chr12	StringTie	exon	52487871	52487974	1000	+	.	gene_id "MSTRG.40727"; transcript_id "MSTRG.40727.268"; exon_number "5";
chr12	StringTie	transcript	52487175	52488567	1000	+	.	gene_id "MSTRG.40727"; transcript_id "MSTRG.40727.269";
chr12	StringTie	exon	52487175	52487357	1000	+	.	gene_id "MSTRG.40727"; transcript_id "MSTRG.40727.269"; exon_number "1";
chr12	StringTie	exon	52487473	52488567	1000	+	.	gene_id "MSTRG.40727"; transcript_id "MSTRG.40727.269"; exon_number "2";
chr12	StringTie	transcript	52212554	52223872	1000	+	.	gene_id "MSTRG.40727"; transcript_id "MSTRG.40727.27";
chr12	StringTie	exon	52212554	52213027	1000	+	.	gene_id "MSTRG.40727"; transcript_id "MSTRG.40727.27"; exon_number "1";
chr12	StringTie	exon	52223446	52223872	1000	+	.	gene_id "MSTRG.40727"; transcript_id "MSTRG.40727.27"; exon_number "2";
chr12	StringTie	transcript	52487176	52488574	1000	+	.	gene_id "MSTRG.40727"; transcript_id "MSTRG.40727.270";
chr12	StringTie	exon	52487176	52487753	1000	+	.	gene_id "MSTRG.40727"; transcript_id "MSTRG.40727.270"; exon_number "1";
chr12	StringTie	exon	52487874	52488574	1000	+	.	gene_id "MSTRG.40727"; transcript_id "MSTRG.40727.270"; exon_number "2";
chr12	StringTie	transcript	52487176	52487976	1000	+	.	gene_id "MSTRG.40727"; transcript_id "MSTRG.40727.271";
chr12	StringTie	exon	52487176	52487519	1000	+	.	gene_id "MSTRG.40727"; transcript_id "MSTRG.40727.271"; exon_number "1";
chr12	StringTie	exon	52487566	52487753	1000	+	.	gene_id "MSTRG.40727"; transcript_id "MSTRG.40727.271"; exon_number "2";
chr12	StringTie	exon	52487871	52487976	1000	+	.	gene_id "MSTRG.40727"; transcript_id "MSTRG.40727.271"; exon_number "3";
chr12	StringTie	transcript	52487176	52487976	1000	+	.	gene_id "MSTRG.40727"; transcript_id "MSTRG.40727.272";
chr12	StringTie	exon	52487176	52487519	1000	+	.	gene_id "MSTRG.40727"; transcript_id "MSTRG.40727.272"; exon_number "1";
chr12	StringTie	exon	52487566	52487756	1000	+	.	gene_id "MSTRG.40727"; transcript_id "MSTRG.40727.272"; exon_number "2";
chr12	StringTie	exon	52487796	52487976	1000	+	.	gene_id "MSTRG.40727"; transcript_id "MSTRG.40727.272"; exon_number "3";
chr12	StringTie	transcript	52487176	52488557	1000	+	.	gene_id "MSTRG.40727"; transcript_id "MSTRG.40727.273";
chr12	StringTie	exon	52487176	52487206	1000	+	.	gene_id "MSTRG.40727"; transcript_id "MSTRG.40727.273"; exon_number "1";
chr12	StringTie	exon	52487453	52487753	1000	+	.	gene_id "MSTRG.40727"; transcript_id "MSTRG.40727.273"; exon_number "2";
chr12	StringTie	exon	52488361	52488557	1000	+	.	gene_id "MSTRG.40727"; transcript_id "MSTRG.40727.273"; exon_number "3";
chr12	StringTie	transcript	52487224	52488570	1000	+	.	gene_id "MSTRG.40727"; transcript_id "MSTRG.40727.274";
chr12	StringTie	exon	52487224	52487328	1000	+	.	gene_id "MSTRG.40727"; transcript_id "MSTRG.40727.274"; exon_number "1";
chr12	StringTie	exon	52487404	52487692	1000	+	.	gene_id "MSTRG.40727"; transcript_id "MSTRG.40727.274"; exon_number "2";
chr12	StringTie	exon	52488361	52488570	1000	+	.	gene_id "MSTRG.40727"; transcript_id "MSTRG.40727.274"; exon_number "3";
chr12	StringTie	transcript	52487227	52488594	1000	+	.	gene_id "MSTRG.40727"; transcript_id "MSTRG.40727.275";
chr12	StringTie	exon	52487227	52487753	1000	+	.	gene_id "MSTRG.40727"; transcript_id "MSTRG.40727.275"; exon_number "1";
chr12	StringTie	exon	52487874	52487972	1000	+	.	gene_id "MSTRG.40727"; transcript_id "MSTRG.40727.275"; exon_number "2";
chr12	StringTie	exon	52488069	52488594	1000	+	.	gene_id "MSTRG.40727"; transcript_id "MSTRG.40727.275"; exon_number "3";
chr12	StringTie	transcript	52487403	52488551	1000	+	.	gene_id "MSTRG.40727"; transcript_id "MSTRG.40727.276";
chr12	StringTie	exon	52487403	52487574	1000	+	.	gene_id "MSTRG.40727"; transcript_id "MSTRG.40727.276"; exon_number "1";
chr12	StringTie	exon	52487657	52487939	1000	+	.	gene_id "MSTRG.40727"; transcript_id "MSTRG.40727.276"; exon_number "2";
chr12	StringTie	exon	52488361	52488551	1000	+	.	gene_id "MSTRG.40727"; transcript_id "MSTRG.40727.276"; exon_number "3";
chr12	StringTie	transcript	52488311	52488573	1000	+	.	gene_id "MSTRG.40727"; transcript_id "MSTRG.40727.277";
chr12	StringTie	exon	52488311	52488431	1000	+	.	gene_id "MSTRG.40727"; transcript_id "MSTRG.40727.277"; exon_number "1";
chr12	StringTie	exon	52488474	52488573	1000	+	.	gene_id "MSTRG.40727"; transcript_id "MSTRG.40727.277"; exon_number "2";
chr12	StringTie	transcript	52490433	52490966	1000	+	.	gene_id "MSTRG.40727"; transcript_id "MSTRG.40727.278";
chr12	StringTie	exon	52490433	52490664	1000	+	.	gene_id "MSTRG.40727"; transcript_id "MSTRG.40727.278"; exon_number "1";
chr12	StringTie	exon	52490689	52490733	1000	+	.	gene_id "MSTRG.40727"; transcript_id "MSTRG.40727.278"; exon_number "2";
chr12	StringTie	exon	52490859	52490966	1000	+	.	gene_id "MSTRG.40727"; transcript_id "MSTRG.40727.278"; exon_number "3";
chr12	StringTie	transcript	52491110	52493297	1000	+	.	gene_id "MSTRG.40727"; transcript_id "MSTRG.40727.279";
chr12	StringTie	exon	52491110	52491171	1000	+	.	gene_id "MSTRG.40727"; transcript_id "MSTRG.40727.279"; exon_number "1";
chr12	StringTie	exon	52491522	52492999	1000	+	.	gene_id "MSTRG.40727"; transcript_id "MSTRG.40727.279"; exon_number "2";
chr12	StringTie	exon	52493051	52493297	1000	+	.	gene_id "MSTRG.40727"; transcript_id "MSTRG.40727.279"; exon_number "3";
chr12	StringTie	transcript	52212554	52223813	1000	+	.	gene_id "MSTRG.40727"; transcript_id "MSTRG.40727.28";
chr12	StringTie	exon	52212554	52213688	1000	+	.	gene_id "MSTRG.40727"; transcript_id "MSTRG.40727.28"; exon_number "1";
chr12	StringTie	exon	52222690	52222943	1000	+	.	gene_id "MSTRG.40727"; transcript_id "MSTRG.40727.28"; exon_number "2";
chr12	StringTie	exon	52223446	52223813	1000	+	.	gene_id "MSTRG.40727"; transcript_id "MSTRG.40727.28"; exon_number "3";
chr12	StringTie	transcript	52491111	52493280	1000	+	.	gene_id "MSTRG.40727"; transcript_id "MSTRG.40727.280";
chr12	StringTie	exon	52491111	52491170	1000	+	.	gene_id "MSTRG.40727"; transcript_id "MSTRG.40727.280"; exon_number "1";
chr12	StringTie	exon	52491522	52492999	1000	+	.	gene_id "MSTRG.40727"; transcript_id "MSTRG.40727.280"; exon_number "2";
chr12	StringTie	exon	52493051	52493280	1000	+	.	gene_id "MSTRG.40727"; transcript_id "MSTRG.40727.280"; exon_number "3";
chr12	StringTie	transcript	52491111	52493326	1000	+	.	gene_id "MSTRG.40727"; transcript_id "MSTRG.40727.281";
chr12	StringTie	exon	52491111	52491170	1000	+	.	gene_id "MSTRG.40727"; transcript_id "MSTRG.40727.281"; exon_number "1";
chr12	StringTie	exon	52491522	52491616	1000	+	.	gene_id "MSTRG.40727"; transcript_id "MSTRG.40727.281"; exon_number "2";
chr12	StringTie	exon	52492748	52493158	1000	+	.	gene_id "MSTRG.40727"; transcript_id "MSTRG.40727.281"; exon_number "3";
chr12	StringTie	exon	52493227	52493326	1000	+	.	gene_id "MSTRG.40727"; transcript_id "MSTRG.40727.281"; exon_number "4";
chr12	StringTie	transcript	52491445	52493245	1000	+	.	gene_id "MSTRG.40727"; transcript_id "MSTRG.40727.282";
chr12	StringTie	exon	52491445	52491544	1000	+	.	gene_id "MSTRG.40727"; transcript_id "MSTRG.40727.282"; exon_number "1";
chr12	StringTie	exon	52491575	52492999	1000	+	.	gene_id "MSTRG.40727"; transcript_id "MSTRG.40727.282"; exon_number "2";
chr12	StringTie	exon	52493113	52493245	1000	+	.	gene_id "MSTRG.40727"; transcript_id "MSTRG.40727.282"; exon_number "3";
chr12	StringTie	transcript	52492565	52493296	1000	+	.	gene_id "MSTRG.40727"; transcript_id "MSTRG.40727.283";
chr12	StringTie	exon	52492565	52492664	1000	+	.	gene_id "MSTRG.40727"; transcript_id "MSTRG.40727.283"; exon_number "1";
chr12	StringTie	exon	52492980	52493296	1000	+	.	gene_id "MSTRG.40727"; transcript_id "MSTRG.40727.283"; exon_number "2";
chr12	StringTie	transcript	52492632	52493316	1000	+	.	gene_id "MSTRG.40727"; transcript_id "MSTRG.40727.284";
chr12	StringTie	exon	52492632	52492963	1000	+	.	gene_id "MSTRG.40727"; transcript_id "MSTRG.40727.284"; exon_number "1";
chr12	StringTie	exon	52493000	52493316	1000	+	.	gene_id "MSTRG.40727"; transcript_id "MSTRG.40727.284"; exon_number "2";
chr12	StringTie	transcript	52492644	52493256	1000	+	.	gene_id "MSTRG.40727"; transcript_id "MSTRG.40727.285";
chr12	StringTie	exon	52492644	52492741	1000	+	.	gene_id "MSTRG.40727"; transcript_id "MSTRG.40727.285"; exon_number "1";
chr12	StringTie	exon	52492816	52493256	1000	+	.	gene_id "MSTRG.40727"; transcript_id "MSTRG.40727.285"; exon_number "2";
chr12	StringTie	transcript	52496916	52520390	1000	+	.	gene_id "MSTRG.40727"; transcript_id "MSTRG.40727.286";
chr12	StringTie	exon	52496916	52497102	1000	+	.	gene_id "MSTRG.40727"; transcript_id "MSTRG.40727.286"; exon_number "1";
chr12	StringTie	exon	52497321	52497428	1000	+	.	gene_id "MSTRG.40727"; transcript_id "MSTRG.40727.286"; exon_number "2";
chr12	StringTie	exon	52516580	52516665	1000	+	.	gene_id "MSTRG.40727"; transcript_id "MSTRG.40727.286"; exon_number "3";
chr12	StringTie	exon	52518958	52518977	1000	+	.	gene_id "MSTRG.40727"; transcript_id "MSTRG.40727.286"; exon_number "4";
chr12	StringTie	exon	52519835	52520098	1000	+	.	gene_id "MSTRG.40727"; transcript_id "MSTRG.40727.286"; exon_number "5";
chr12	StringTie	exon	52520199	52520390	1000	+	.	gene_id "MSTRG.40727"; transcript_id "MSTRG.40727.286"; exon_number "6";
chr12	StringTie	transcript	52496996	52508126	1000	+	.	gene_id "MSTRG.40727"; transcript_id "MSTRG.40727.287";
chr12	StringTie	exon	52496996	52497102	1000	+	.	gene_id "MSTRG.40727"; transcript_id "MSTRG.40727.287"; exon_number "1";
chr12	StringTie	exon	52497321	52497428	1000	+	.	gene_id "MSTRG.40727"; transcript_id "MSTRG.40727.287"; exon_number "2";
chr12	StringTie	exon	52507880	52508126	1000	+	.	gene_id "MSTRG.40727"; transcript_id "MSTRG.40727.287"; exon_number "3";
chr12	StringTie	transcript	52507273	52508175	1000	+	.	gene_id "MSTRG.40727"; transcript_id "MSTRG.40727.288";
chr12	StringTie	exon	52507273	52507523	1000	+	.	gene_id "MSTRG.40727"; transcript_id "MSTRG.40727.288"; exon_number "1";
chr12	StringTie	exon	52507880	52508175	1000	+	.	gene_id "MSTRG.40727"; transcript_id "MSTRG.40727.288"; exon_number "2";
chr12	StringTie	transcript	52514427	52520397	1000	+	.	gene_id "MSTRG.40727"; transcript_id "MSTRG.40727.289";
chr12	StringTie	exon	52514427	52514920	1000	+	.	gene_id "MSTRG.40727"; transcript_id "MSTRG.40727.289"; exon_number "1";
chr12	StringTie	exon	52515060	52515205	1000	+	.	gene_id "MSTRG.40727"; transcript_id "MSTRG.40727.289"; exon_number "2";
chr12	StringTie	exon	52516696	52518998	1000	+	.	gene_id "MSTRG.40727"; transcript_id "MSTRG.40727.289"; exon_number "3";
chr12	StringTie	exon	52520096	52520397	1000	+	.	gene_id "MSTRG.40727"; transcript_id "MSTRG.40727.289"; exon_number "4";
chr12	StringTie	transcript	52217003	52223880	1000	+	.	gene_id "MSTRG.40727"; transcript_id "MSTRG.40727.29";
chr12	StringTie	exon	52217003	52217062	1000	+	.	gene_id "MSTRG.40727"; transcript_id "MSTRG.40727.29"; exon_number "1";
chr12	StringTie	exon	52222690	52222965	1000	+	.	gene_id "MSTRG.40727"; transcript_id "MSTRG.40727.29"; exon_number "2";
chr12	StringTie	exon	52223446	52223880	1000	+	.	gene_id "MSTRG.40727"; transcript_id "MSTRG.40727.29"; exon_number "3";
chr12	StringTie	transcript	52514443	52520387	1000	+	.	gene_id "MSTRG.40727"; transcript_id "MSTRG.40727.290";
chr12	StringTie	exon	52514443	52514885	1000	+	.	gene_id "MSTRG.40727"; transcript_id "MSTRG.40727.290"; exon_number "1";
chr12	StringTie	exon	52519758	52520387	1000	+	.	gene_id "MSTRG.40727"; transcript_id "MSTRG.40727.290"; exon_number "2";
chr12	StringTie	transcript	52514574	52515733	1000	+	.	gene_id "MSTRG.40727"; transcript_id "MSTRG.40727.291";
chr12	StringTie	exon	52514574	52514975	1000	+	.	gene_id "MSTRG.40727"; transcript_id "MSTRG.40727.291"; exon_number "1";
chr12	StringTie	exon	52515064	52515733	1000	+	.	gene_id "MSTRG.40727"; transcript_id "MSTRG.40727.291"; exon_number "2";
chr12	StringTie	transcript	52514574	52515835	1000	+	.	gene_id "MSTRG.40727"; transcript_id "MSTRG.40727.292";
chr12	StringTie	exon	52514574	52515230	1000	+	.	gene_id "MSTRG.40727"; transcript_id "MSTRG.40727.292"; exon_number "1";
chr12	StringTie	exon	52515800	52515835	1000	+	.	gene_id "MSTRG.40727"; transcript_id "MSTRG.40727.292"; exon_number "2";
chr12	StringTie	transcript	52514574	52515744	1000	+	.	gene_id "MSTRG.40727"; transcript_id "MSTRG.40727.293";
chr12	StringTie	exon	52514574	52514972	1000	+	.	gene_id "MSTRG.40727"; transcript_id "MSTRG.40727.293"; exon_number "1";
chr12	StringTie	exon	52515000	52515465	1000	+	.	gene_id "MSTRG.40727"; transcript_id "MSTRG.40727.293"; exon_number "2";
chr12	StringTie	exon	52515520	52515744	1000	+	.	gene_id "MSTRG.40727"; transcript_id "MSTRG.40727.293"; exon_number "3";
chr12	StringTie	transcript	52514574	52520430	1000	+	.	gene_id "MSTRG.40727"; transcript_id "MSTRG.40727.294";
chr12	StringTie	exon	52514574	52514645	1000	+	.	gene_id "MSTRG.40727"; transcript_id "MSTRG.40727.294"; exon_number "1";
chr12	StringTie	exon	52514925	52515419	1000	+	.	gene_id "MSTRG.40727"; transcript_id "MSTRG.40727.294"; exon_number "2";
chr12	StringTie	exon	52519758	52520041	1000	+	.	gene_id "MSTRG.40727"; transcript_id "MSTRG.40727.294"; exon_number "3";
chr12	StringTie	exon	52520105	52520430	1000	+	.	gene_id "MSTRG.40727"; transcript_id "MSTRG.40727.294"; exon_number "4";
chr12	StringTie	transcript	52514574	52520430	1000	+	.	gene_id "MSTRG.40727"; transcript_id "MSTRG.40727.295";
chr12	StringTie	exon	52514574	52514645	1000	+	.	gene_id "MSTRG.40727"; transcript_id "MSTRG.40727.295"; exon_number "1";
chr12	StringTie	exon	52516711	52516857	1000	+	.	gene_id "MSTRG.40727"; transcript_id "MSTRG.40727.295"; exon_number "2";
chr12	StringTie	exon	52517109	52517181	1000	+	.	gene_id "MSTRG.40727"; transcript_id "MSTRG.40727.295"; exon_number "3";
chr12	StringTie	exon	52517686	52517978	1000	+	.	gene_id "MSTRG.40727"; transcript_id "MSTRG.40727.295"; exon_number "4";
chr12	StringTie	exon	52519758	52519834	1000	+	.	gene_id "MSTRG.40727"; transcript_id "MSTRG.40727.295"; exon_number "5";
chr12	StringTie	exon	52520096	52520430	1000	+	.	gene_id "MSTRG.40727"; transcript_id "MSTRG.40727.295"; exon_number "6";
chr12	StringTie	transcript	52514575	52516861	1000	+	.	gene_id "MSTRG.40727"; transcript_id "MSTRG.40727.296";
chr12	StringTie	exon	52514575	52514972	1000	+	.	gene_id "MSTRG.40727"; transcript_id "MSTRG.40727.296"; exon_number "1";
chr12	StringTie	exon	52516711	52516861	1000	+	.	gene_id "MSTRG.40727"; transcript_id "MSTRG.40727.296"; exon_number "2";
chr12	StringTie	transcript	52514575	52520416	1000	+	.	gene_id "MSTRG.40727"; transcript_id "MSTRG.40727.297";
chr12	StringTie	exon	52514575	52514729	1000	+	.	gene_id "MSTRG.40727"; transcript_id "MSTRG.40727.297"; exon_number "1";
chr12	StringTie	exon	52519755	52520198	1000	+	.	gene_id "MSTRG.40727"; transcript_id "MSTRG.40727.297"; exon_number "2";
chr12	StringTie	exon	52520238	52520416	1000	+	.	gene_id "MSTRG.40727"; transcript_id "MSTRG.40727.297"; exon_number "3";
chr12	StringTie	transcript	52514575	52515744	1000	+	.	gene_id "MSTRG.40727"; transcript_id "MSTRG.40727.298";
chr12	StringTie	exon	52514575	52514612	1000	+	.	gene_id "MSTRG.40727"; transcript_id "MSTRG.40727.298"; exon_number "1";
chr12	StringTie	exon	52514921	52515465	1000	+	.	gene_id "MSTRG.40727"; transcript_id "MSTRG.40727.298"; exon_number "2";
chr12	StringTie	exon	52515520	52515744	1000	+	.	gene_id "MSTRG.40727"; transcript_id "MSTRG.40727.298"; exon_number "3";
chr12	StringTie	transcript	52514575	52520390	1000	+	.	gene_id "MSTRG.40727"; transcript_id "MSTRG.40727.299";
chr12	StringTie	exon	52514575	52514885	1000	+	.	gene_id "MSTRG.40727"; transcript_id "MSTRG.40727.299"; exon_number "1";
chr12	StringTie	exon	52519758	52520240	1000	+	.	gene_id "MSTRG.40727"; transcript_id "MSTRG.40727.299"; exon_number "2";
chr12	StringTie	exon	52520348	52520390	1000	+	.	gene_id "MSTRG.40727"; transcript_id "MSTRG.40727.299"; exon_number "3";
chr12	StringTie	transcript	52164829	52223779	1000	+	.	gene_id "MSTRG.40727"; transcript_id "MSTRG.40727.3";
chr12	StringTie	exon	52164829	52164951	1000	+	.	gene_id "MSTRG.40727"; transcript_id "MSTRG.40727.3"; exon_number "1";
chr12	StringTie	exon	52187520	52187648	1000	+	.	gene_id "MSTRG.40727"; transcript_id "MSTRG.40727.3"; exon_number "2";
chr12	StringTie	exon	52223446	52223779	1000	+	.	gene_id "MSTRG.40727"; transcript_id "MSTRG.40727.3"; exon_number "3";
chr12	StringTie	transcript	52217686	52223813	1000	+	.	gene_id "MSTRG.40727"; transcript_id "MSTRG.40727.30";
chr12	StringTie	exon	52217686	52218215	1000	+	.	gene_id "MSTRG.40727"; transcript_id "MSTRG.40727.30"; exon_number "1";
chr12	StringTie	exon	52223446	52223813	1000	+	.	gene_id "MSTRG.40727"; transcript_id "MSTRG.40727.30"; exon_number "2";
chr12	StringTie	transcript	52514575	52515684	1000	+	.	gene_id "MSTRG.40727"; transcript_id "MSTRG.40727.300";
chr12	StringTie	exon	52514575	52514811	1000	+	.	gene_id "MSTRG.40727"; transcript_id "MSTRG.40727.300"; exon_number "1";
chr12	StringTie	exon	52514938	52515499	1000	+	.	gene_id "MSTRG.40727"; transcript_id "MSTRG.40727.300"; exon_number "2";
chr12	StringTie	exon	52515537	52515684	1000	+	.	gene_id "MSTRG.40727"; transcript_id "MSTRG.40727.300"; exon_number "3";
chr12	StringTie	transcript	52514575	52520430	1000	+	.	gene_id "MSTRG.40727"; transcript_id "MSTRG.40727.301";
chr12	StringTie	exon	52514575	52514729	1000	+	.	gene_id "MSTRG.40727"; transcript_id "MSTRG.40727.301"; exon_number "1";
chr12	StringTie	exon	52519755	52520198	1000	+	.	gene_id "MSTRG.40727"; transcript_id "MSTRG.40727.301"; exon_number "2";
chr12	StringTie	exon	52520348	52520430	1000	+	.	gene_id "MSTRG.40727"; transcript_id "MSTRG.40727.301"; exon_number "3";
chr12	StringTie	transcript	52514581	52515259	1000	+	.	gene_id "MSTRG.40727"; transcript_id "MSTRG.40727.302";
chr12	StringTie	exon	52514581	52514972	1000	+	.	gene_id "MSTRG.40727"; transcript_id "MSTRG.40727.302"; exon_number "1";
chr12	StringTie	exon	52515092	52515259	1000	+	.	gene_id "MSTRG.40727"; transcript_id "MSTRG.40727.302"; exon_number "2";
chr12	StringTie	transcript	52514581	52520638	1000	+	.	gene_id "MSTRG.40727"; transcript_id "MSTRG.40727.303";
chr12	StringTie	exon	52514581	52514937	1000	+	.	gene_id "MSTRG.40727"; transcript_id "MSTRG.40727.303"; exon_number "1";
chr12	StringTie	exon	52520096	52520638	1000	+	.	gene_id "MSTRG.40727"; transcript_id "MSTRG.40727.303"; exon_number "2";
chr12	StringTie	transcript	52514581	52520395	1000	+	.	gene_id "MSTRG.40727"; transcript_id "MSTRG.40727.304";
chr12	StringTie	exon	52514581	52514937	1000	+	.	gene_id "MSTRG.40727"; transcript_id "MSTRG.40727.304"; exon_number "1";
chr12	StringTie	exon	52520096	52520240	1000	+	.	gene_id "MSTRG.40727"; transcript_id "MSTRG.40727.304"; exon_number "2";
chr12	StringTie	exon	52520348	52520395	1000	+	.	gene_id "MSTRG.40727"; transcript_id "MSTRG.40727.304"; exon_number "3";
chr12	StringTie	transcript	52514581	52520395	1000	+	.	gene_id "MSTRG.40727"; transcript_id "MSTRG.40727.305";
chr12	StringTie	exon	52514581	52514972	1000	+	.	gene_id "MSTRG.40727"; transcript_id "MSTRG.40727.305"; exon_number "1";
chr12	StringTie	exon	52519891	52520198	1000	+	.	gene_id "MSTRG.40727"; transcript_id "MSTRG.40727.305"; exon_number "2";
chr12	StringTie	exon	52520348	52520395	1000	+	.	gene_id "MSTRG.40727"; transcript_id "MSTRG.40727.305"; exon_number "3";
chr12	StringTie	transcript	52514653	52520459	1000	+	.	gene_id "MSTRG.40727"; transcript_id "MSTRG.40727.306";
chr12	StringTie	exon	52514653	52514937	1000	+	.	gene_id "MSTRG.40727"; transcript_id "MSTRG.40727.306"; exon_number "1";
chr12	StringTie	exon	52515060	52515115	1000	+	.	gene_id "MSTRG.40727"; transcript_id "MSTRG.40727.306"; exon_number "2";
chr12	StringTie	exon	52516671	52516852	1000	+	.	gene_id "MSTRG.40727"; transcript_id "MSTRG.40727.306"; exon_number "3";
chr12	StringTie	exon	52517168	52517734	1000	+	.	gene_id "MSTRG.40727"; transcript_id "MSTRG.40727.306"; exon_number "4";
chr12	StringTie	exon	52517907	52518210	1000	+	.	gene_id "MSTRG.40727"; transcript_id "MSTRG.40727.306"; exon_number "5";
chr12	StringTie	exon	52518958	52519226	1000	+	.	gene_id "MSTRG.40727"; transcript_id "MSTRG.40727.306"; exon_number "6";
chr12	StringTie	exon	52519706	52520459	1000	+	.	gene_id "MSTRG.40727"; transcript_id "MSTRG.40727.306"; exon_number "7";
chr12	StringTie	transcript	52516364	52520384	1000	+	.	gene_id "MSTRG.40727"; transcript_id "MSTRG.40727.307";
chr12	StringTie	exon	52516364	52516665	1000	+	.	gene_id "MSTRG.40727"; transcript_id "MSTRG.40727.307"; exon_number "1";
chr12	StringTie	exon	52518958	52519022	1000	+	.	gene_id "MSTRG.40727"; transcript_id "MSTRG.40727.307"; exon_number "2";
chr12	StringTie	exon	52519909	52520384	1000	+	.	gene_id "MSTRG.40727"; transcript_id "MSTRG.40727.307"; exon_number "3";
chr12	StringTie	transcript	52516643	52520421	1000	+	.	gene_id "MSTRG.40727"; transcript_id "MSTRG.40727.308";
chr12	StringTie	exon	52516643	52516665	1000	+	.	gene_id "MSTRG.40727"; transcript_id "MSTRG.40727.308"; exon_number "1";
chr12	StringTie	exon	52518958	52519226	1000	+	.	gene_id "MSTRG.40727"; transcript_id "MSTRG.40727.308"; exon_number "2";
chr12	StringTie	exon	52519706	52520421	1000	+	.	gene_id "MSTRG.40727"; transcript_id "MSTRG.40727.308"; exon_number "3";
chr12	StringTie	transcript	52517013	52520395	1000	+	.	gene_id "MSTRG.40727"; transcript_id "MSTRG.40727.309";
chr12	StringTie	exon	52517013	52517190	1000	+	.	gene_id "MSTRG.40727"; transcript_id "MSTRG.40727.309"; exon_number "1";
chr12	StringTie	exon	52520199	52520395	1000	+	.	gene_id "MSTRG.40727"; transcript_id "MSTRG.40727.309"; exon_number "2";
chr12	StringTie	transcript	52218041	52223780	1000	+	.	gene_id "MSTRG.40727"; transcript_id "MSTRG.40727.31";
chr12	StringTie	exon	52218041	52218215	1000	+	.	gene_id "MSTRG.40727"; transcript_id "MSTRG.40727.31"; exon_number "1";
chr12	StringTie	exon	52221977	52222028	1000	+	.	gene_id "MSTRG.40727"; transcript_id "MSTRG.40727.31"; exon_number "2";
chr12	StringTie	exon	52223446	52223780	1000	+	.	gene_id "MSTRG.40727"; transcript_id "MSTRG.40727.31"; exon_number "3";
chr12	StringTie	transcript	52517059	52520384	1000	+	.	gene_id "MSTRG.40727"; transcript_id "MSTRG.40727.310";
chr12	StringTie	exon	52517059	52517679	1000	+	.	gene_id "MSTRG.40727"; transcript_id "MSTRG.40727.310"; exon_number "1";
chr12	StringTie	exon	52519936	52520384	1000	+	.	gene_id "MSTRG.40727"; transcript_id "MSTRG.40727.310"; exon_number "2";
chr12	StringTie	transcript	52517107	52520450	1000	+	.	gene_id "MSTRG.40727"; transcript_id "MSTRG.40727.311";
chr12	StringTie	exon	52517107	52517230	1000	+	.	gene_id "MSTRG.40727"; transcript_id "MSTRG.40727.311"; exon_number "1";
chr12	StringTie	exon	52517598	52517679	1000	+	.	gene_id "MSTRG.40727"; transcript_id "MSTRG.40727.311"; exon_number "2";
chr12	StringTie	exon	52517960	52518166	1000	+	.	gene_id "MSTRG.40727"; transcript_id "MSTRG.40727.311"; exon_number "3";
chr12	StringTie	exon	52518958	52519022	1000	+	.	gene_id "MSTRG.40727"; transcript_id "MSTRG.40727.311"; exon_number "4";
chr12	StringTie	exon	52519909	52520450	1000	+	.	gene_id "MSTRG.40727"; transcript_id "MSTRG.40727.311"; exon_number "5";
chr12	StringTie	transcript	52517107	52520383	1000	+	.	gene_id "MSTRG.40727"; transcript_id "MSTRG.40727.312";
chr12	StringTie	exon	52517107	52517196	1000	+	.	gene_id "MSTRG.40727"; transcript_id "MSTRG.40727.312"; exon_number "1";
chr12	StringTie	exon	52517606	52517679	1000	+	.	gene_id "MSTRG.40727"; transcript_id "MSTRG.40727.312"; exon_number "2";
chr12	StringTie	exon	52517939	52518210	1000	+	.	gene_id "MSTRG.40727"; transcript_id "MSTRG.40727.312"; exon_number "3";
chr12	StringTie	exon	52518958	52519113	1000	+	.	gene_id "MSTRG.40727"; transcript_id "MSTRG.40727.312"; exon_number "4";
chr12	StringTie	exon	52519909	52520383	1000	+	.	gene_id "MSTRG.40727"; transcript_id "MSTRG.40727.312"; exon_number "5";
chr12	StringTie	transcript	52517108	52520395	1000	+	.	gene_id "MSTRG.40727"; transcript_id "MSTRG.40727.313";
chr12	StringTie	exon	52517108	52517235	1000	+	.	gene_id "MSTRG.40727"; transcript_id "MSTRG.40727.313"; exon_number "1";
chr12	StringTie	exon	52517590	52517672	1000	+	.	gene_id "MSTRG.40727"; transcript_id "MSTRG.40727.313"; exon_number "2";
chr12	StringTie	exon	52517923	52517978	1000	+	.	gene_id "MSTRG.40727"; transcript_id "MSTRG.40727.313"; exon_number "3";
chr12	StringTie	exon	52518131	52518210	1000	+	.	gene_id "MSTRG.40727"; transcript_id "MSTRG.40727.313"; exon_number "4";
chr12	StringTie	exon	52518958	52519040	1000	+	.	gene_id "MSTRG.40727"; transcript_id "MSTRG.40727.313"; exon_number "5";
chr12	StringTie	exon	52519841	52520240	1000	+	.	gene_id "MSTRG.40727"; transcript_id "MSTRG.40727.313"; exon_number "6";
chr12	StringTie	exon	52520348	52520395	1000	+	.	gene_id "MSTRG.40727"; transcript_id "MSTRG.40727.313"; exon_number "7";
chr12	StringTie	transcript	52517895	52520384	1000	+	.	gene_id "MSTRG.40727"; transcript_id "MSTRG.40727.314";
chr12	StringTie	exon	52517895	52518210	1000	+	.	gene_id "MSTRG.40727"; transcript_id "MSTRG.40727.314"; exon_number "1";
chr12	StringTie	exon	52518958	52519092	1000	+	.	gene_id "MSTRG.40727"; transcript_id "MSTRG.40727.314"; exon_number "2";
chr12	StringTie	exon	52519755	52520030	1000	+	.	gene_id "MSTRG.40727"; transcript_id "MSTRG.40727.314"; exon_number "3";
chr12	StringTie	exon	52520330	52520384	1000	+	.	gene_id "MSTRG.40727"; transcript_id "MSTRG.40727.314"; exon_number "4";
chr12	StringTie	transcript	52518102	52520655	1000	+	.	gene_id "MSTRG.40727"; transcript_id "MSTRG.40727.315";
chr12	StringTie	exon	52518102	52518166	1000	+	.	gene_id "MSTRG.40727"; transcript_id "MSTRG.40727.315"; exon_number "1";
chr12	StringTie	exon	52518958	52520655	1000	+	.	gene_id "MSTRG.40727"; transcript_id "MSTRG.40727.315"; exon_number "2";
chr12	StringTie	transcript	52518102	52520421	1000	+	.	gene_id "MSTRG.40727"; transcript_id "MSTRG.40727.316";
chr12	StringTie	exon	52518102	52518210	1000	+	.	gene_id "MSTRG.40727"; transcript_id "MSTRG.40727.316"; exon_number "1";
chr12	StringTie	exon	52518958	52519122	1000	+	.	gene_id "MSTRG.40727"; transcript_id "MSTRG.40727.316"; exon_number "2";
chr12	StringTie	exon	52519758	52519858	1000	+	.	gene_id "MSTRG.40727"; transcript_id "MSTRG.40727.316"; exon_number "3";
chr12	StringTie	exon	52519909	52520421	1000	+	.	gene_id "MSTRG.40727"; transcript_id "MSTRG.40727.316"; exon_number "4";
chr12	StringTie	transcript	52518104	52520421	1000	+	.	gene_id "MSTRG.40727"; transcript_id "MSTRG.40727.317";
chr12	StringTie	exon	52518104	52519226	1000	+	.	gene_id "MSTRG.40727"; transcript_id "MSTRG.40727.317"; exon_number "1";
chr12	StringTie	exon	52519706	52519757	1000	+	.	gene_id "MSTRG.40727"; transcript_id "MSTRG.40727.317"; exon_number "2";
chr12	StringTie	exon	52519853	52520207	1000	+	.	gene_id "MSTRG.40727"; transcript_id "MSTRG.40727.317"; exon_number "3";
chr12	StringTie	exon	52520238	52520421	1000	+	.	gene_id "MSTRG.40727"; transcript_id "MSTRG.40727.317"; exon_number "4";
chr12	StringTie	transcript	52518899	52520395	1000	+	.	gene_id "MSTRG.40727"; transcript_id "MSTRG.40727.318";
chr12	StringTie	exon	52518899	52519040	1000	+	.	gene_id "MSTRG.40727"; transcript_id "MSTRG.40727.318"; exon_number "1";
chr12	StringTie	exon	52519835	52520240	1000	+	.	gene_id "MSTRG.40727"; transcript_id "MSTRG.40727.318"; exon_number "2";
chr12	StringTie	exon	52520348	52520395	1000	+	.	gene_id "MSTRG.40727"; transcript_id "MSTRG.40727.318"; exon_number "3";
chr12	StringTie	transcript	52518899	52520422	1000	+	.	gene_id "MSTRG.40727"; transcript_id "MSTRG.40727.319";
chr12	StringTie	exon	52518899	52519073	1000	+	.	gene_id "MSTRG.40727"; transcript_id "MSTRG.40727.319"; exon_number "1";
chr12	StringTie	exon	52519835	52520041	1000	+	.	gene_id "MSTRG.40727"; transcript_id "MSTRG.40727.319"; exon_number "2";
chr12	StringTie	exon	52520147	52520422	1000	+	.	gene_id "MSTRG.40727"; transcript_id "MSTRG.40727.319"; exon_number "3";
chr12	StringTie	transcript	52219845	52223874	1000	+	.	gene_id "MSTRG.40727"; transcript_id "MSTRG.40727.32";
chr12	StringTie	exon	52219845	52221489	1000	+	.	gene_id "MSTRG.40727"; transcript_id "MSTRG.40727.32"; exon_number "1";
chr12	StringTie	exon	52223446	52223874	1000	+	.	gene_id "MSTRG.40727"; transcript_id "MSTRG.40727.32"; exon_number "2";
chr12	StringTie	transcript	52518946	52520008	1000	+	.	gene_id "MSTRG.40727"; transcript_id "MSTRG.40727.320";
chr12	StringTie	exon	52518946	52519040	1000	+	.	gene_id "MSTRG.40727"; transcript_id "MSTRG.40727.320"; exon_number "1";
chr12	StringTie	exon	52519775	52519834	1000	+	.	gene_id "MSTRG.40727"; transcript_id "MSTRG.40727.320"; exon_number "2";
chr12	StringTie	exon	52519909	52520008	1000	+	.	gene_id "MSTRG.40727"; transcript_id "MSTRG.40727.320"; exon_number "3";
chr12	StringTie	transcript	52519619	52520395	1000	+	.	gene_id "MSTRG.40727"; transcript_id "MSTRG.40727.321";
chr12	StringTie	exon	52519619	52519834	1000	+	.	gene_id "MSTRG.40727"; transcript_id "MSTRG.40727.321"; exon_number "1";
chr12	StringTie	exon	52519888	52520198	1000	+	.	gene_id "MSTRG.40727"; transcript_id "MSTRG.40727.321"; exon_number "2";
chr12	StringTie	exon	52520348	52520395	1000	+	.	gene_id "MSTRG.40727"; transcript_id "MSTRG.40727.321"; exon_number "3";
chr12	StringTie	transcript	52519739	52520376	1000	+	.	gene_id "MSTRG.40727"; transcript_id "MSTRG.40727.322";
chr12	StringTie	exon	52519739	52519775	1000	+	.	gene_id "MSTRG.40727"; transcript_id "MSTRG.40727.322"; exon_number "1";
chr12	StringTie	exon	52520052	52520376	1000	+	.	gene_id "MSTRG.40727"; transcript_id "MSTRG.40727.322"; exon_number "2";
chr12	StringTie	transcript	52519739	52520385	1000	+	.	gene_id "MSTRG.40727"; transcript_id "MSTRG.40727.323";
chr12	StringTie	exon	52519739	52520050	1000	+	.	gene_id "MSTRG.40727"; transcript_id "MSTRG.40727.323"; exon_number "1";
chr12	StringTie	exon	52520147	52520385	1000	+	.	gene_id "MSTRG.40727"; transcript_id "MSTRG.40727.323"; exon_number "2";
chr12	StringTie	transcript	52519739	52520422	1000	+	.	gene_id "MSTRG.40727"; transcript_id "MSTRG.40727.324";
chr12	StringTie	exon	52519739	52519834	1000	+	.	gene_id "MSTRG.40727"; transcript_id "MSTRG.40727.324"; exon_number "1";
chr12	StringTie	exon	52519896	52520240	1000	+	.	gene_id "MSTRG.40727"; transcript_id "MSTRG.40727.324"; exon_number "2";
chr12	StringTie	exon	52520348	52520422	1000	+	.	gene_id "MSTRG.40727"; transcript_id "MSTRG.40727.324"; exon_number "3";
chr12	StringTie	transcript	52519739	52520422	1000	+	.	gene_id "MSTRG.40727"; transcript_id "MSTRG.40727.325";
chr12	StringTie	exon	52519739	52519834	1000	+	.	gene_id "MSTRG.40727"; transcript_id "MSTRG.40727.325"; exon_number "1";
chr12	StringTie	exon	52519896	52520207	1000	+	.	gene_id "MSTRG.40727"; transcript_id "MSTRG.40727.325"; exon_number "2";
chr12	StringTie	exon	52520348	52520422	1000	+	.	gene_id "MSTRG.40727"; transcript_id "MSTRG.40727.325"; exon_number "3";
chr12	StringTie	transcript	52221329	52223779	1000	+	.	gene_id "MSTRG.40727"; transcript_id "MSTRG.40727.33";
chr12	StringTie	exon	52221329	52221489	1000	+	.	gene_id "MSTRG.40727"; transcript_id "MSTRG.40727.33"; exon_number "1";
chr12	StringTie	exon	52222686	52222943	1000	+	.	gene_id "MSTRG.40727"; transcript_id "MSTRG.40727.33"; exon_number "2";
chr12	StringTie	exon	52223446	52223779	1000	+	.	gene_id "MSTRG.40727"; transcript_id "MSTRG.40727.33"; exon_number "3";
chr12	StringTie	transcript	52221331	52223779	1000	+	.	gene_id "MSTRG.40727"; transcript_id "MSTRG.40727.34";
chr12	StringTie	exon	52221331	52221489	1000	+	.	gene_id "MSTRG.40727"; transcript_id "MSTRG.40727.34"; exon_number "1";
chr12	StringTie	exon	52221977	52222028	1000	+	.	gene_id "MSTRG.40727"; transcript_id "MSTRG.40727.34"; exon_number "2";
chr12	StringTie	exon	52223446	52223779	1000	+	.	gene_id "MSTRG.40727"; transcript_id "MSTRG.40727.34"; exon_number "3";
chr12	StringTie	transcript	52221780	52223781	1000	+	.	gene_id "MSTRG.40727"; transcript_id "MSTRG.40727.35";
chr12	StringTie	exon	52221780	52222028	1000	+	.	gene_id "MSTRG.40727"; transcript_id "MSTRG.40727.35"; exon_number "1";
chr12	StringTie	exon	52222690	52222943	1000	+	.	gene_id "MSTRG.40727"; transcript_id "MSTRG.40727.35"; exon_number "2";
chr12	StringTie	exon	52223446	52223781	1000	+	.	gene_id "MSTRG.40727"; transcript_id "MSTRG.40727.35"; exon_number "3";
chr12	StringTie	transcript	52230414	52309155	1000	+	.	gene_id "MSTRG.40727"; transcript_id "MSTRG.40727.36";
chr12	StringTie	exon	52230414	52232791	1000	+	.	gene_id "MSTRG.40727"; transcript_id "MSTRG.40727.36"; exon_number "1";
chr12	StringTie	exon	52232923	52233620	1000	+	.	gene_id "MSTRG.40727"; transcript_id "MSTRG.40727.36"; exon_number "2";
chr12	StringTie	exon	52235155	52235366	1000	+	.	gene_id "MSTRG.40727"; transcript_id "MSTRG.40727.36"; exon_number "3";
chr12	StringTie	exon	52237509	52237569	1000	+	.	gene_id "MSTRG.40727"; transcript_id "MSTRG.40727.36"; exon_number "4";
chr12	StringTie	exon	52238680	52238775	1000	+	.	gene_id "MSTRG.40727"; transcript_id "MSTRG.40727.36"; exon_number "5";
chr12	StringTie	exon	52241472	52241636	1000	+	.	gene_id "MSTRG.40727"; transcript_id "MSTRG.40727.36"; exon_number "6";
chr12	StringTie	exon	52243012	52243137	1000	+	.	gene_id "MSTRG.40727"; transcript_id "MSTRG.40727.36"; exon_number "7";
chr12	StringTie	exon	52245412	52245632	1000	+	.	gene_id "MSTRG.40727"; transcript_id "MSTRG.40727.36"; exon_number "8";
chr12	StringTie	exon	52248177	52248211	1000	+	.	gene_id "MSTRG.40727"; transcript_id "MSTRG.40727.36"; exon_number "9";
chr12	StringTie	exon	52248591	52249428	1000	+	.	gene_id "MSTRG.40727"; transcript_id "MSTRG.40727.36"; exon_number "10";
chr12	StringTie	exon	52251777	52253297	1000	+	.	gene_id "MSTRG.40727"; transcript_id "MSTRG.40727.36"; exon_number "11";
chr12	StringTie	exon	52267059	52267359	1000	+	.	gene_id "MSTRG.40727"; transcript_id "MSTRG.40727.36"; exon_number "12";
chr12	StringTie	exon	52287201	52287688	1000	+	.	gene_id "MSTRG.40727"; transcript_id "MSTRG.40727.36"; exon_number "13";
chr12	StringTie	exon	52305768	52305788	1000	+	.	gene_id "MSTRG.40727"; transcript_id "MSTRG.40727.36"; exon_number "14";
chr12	StringTie	exon	52306060	52306280	1000	+	.	gene_id "MSTRG.40727"; transcript_id "MSTRG.40727.36"; exon_number "15";
chr12	StringTie	exon	52308233	52308264	1000	+	.	gene_id "MSTRG.40727"; transcript_id "MSTRG.40727.36"; exon_number "16";
chr12	StringTie	exon	52308404	52309155	1000	+	.	gene_id "MSTRG.40727"; transcript_id "MSTRG.40727.36"; exon_number "17";
chr12	StringTie	transcript	52231803	52252262	1000	+	.	gene_id "MSTRG.40727"; transcript_id "MSTRG.40727.37";
chr12	StringTie	exon	52231803	52232791	1000	+	.	gene_id "MSTRG.40727"; transcript_id "MSTRG.40727.37"; exon_number "1";
chr12	StringTie	exon	52233041	52233620	1000	+	.	gene_id "MSTRG.40727"; transcript_id "MSTRG.40727.37"; exon_number "2";
chr12	StringTie	exon	52235155	52235366	1000	+	.	gene_id "MSTRG.40727"; transcript_id "MSTRG.40727.37"; exon_number "3";
chr12	StringTie	exon	52237509	52237569	1000	+	.	gene_id "MSTRG.40727"; transcript_id "MSTRG.40727.37"; exon_number "4";
chr12	StringTie	exon	52238680	52238775	1000	+	.	gene_id "MSTRG.40727"; transcript_id "MSTRG.40727.37"; exon_number "5";
chr12	StringTie	exon	52241472	52241636	1000	+	.	gene_id "MSTRG.40727"; transcript_id "MSTRG.40727.37"; exon_number "6";
chr12	StringTie	exon	52243012	52243137	1000	+	.	gene_id "MSTRG.40727"; transcript_id "MSTRG.40727.37"; exon_number "7";
chr12	StringTie	exon	52245412	52245632	1000	+	.	gene_id "MSTRG.40727"; transcript_id "MSTRG.40727.37"; exon_number "8";
chr12	StringTie	exon	52248177	52248211	1000	+	.	gene_id "MSTRG.40727"; transcript_id "MSTRG.40727.37"; exon_number "9";
chr12	StringTie	exon	52248591	52248929	1000	+	.	gene_id "MSTRG.40727"; transcript_id "MSTRG.40727.37"; exon_number "10";
chr12	StringTie	exon	52251777	52252262	1000	+	.	gene_id "MSTRG.40727"; transcript_id "MSTRG.40727.37"; exon_number "11";
chr12	StringTie	transcript	52231962	52250434	1000	+	.	gene_id "MSTRG.40727"; transcript_id "MSTRG.40727.38";
chr12	StringTie	exon	52231962	52232791	1000	+	.	gene_id "MSTRG.40727"; transcript_id "MSTRG.40727.38"; exon_number "1";
chr12	StringTie	exon	52233041	52233620	1000	+	.	gene_id "MSTRG.40727"; transcript_id "MSTRG.40727.38"; exon_number "2";
chr12	StringTie	exon	52235155	52235366	1000	+	.	gene_id "MSTRG.40727"; transcript_id "MSTRG.40727.38"; exon_number "3";
chr12	StringTie	exon	52237509	52237569	1000	+	.	gene_id "MSTRG.40727"; transcript_id "MSTRG.40727.38"; exon_number "4";
chr12	StringTie	exon	52238680	52238775	1000	+	.	gene_id "MSTRG.40727"; transcript_id "MSTRG.40727.38"; exon_number "5";
chr12	StringTie	exon	52241472	52241636	1000	+	.	gene_id "MSTRG.40727"; transcript_id "MSTRG.40727.38"; exon_number "6";
chr12	StringTie	exon	52243012	52243137	1000	+	.	gene_id "MSTRG.40727"; transcript_id "MSTRG.40727.38"; exon_number "7";
chr12	StringTie	exon	52245412	52245632	1000	+	.	gene_id "MSTRG.40727"; transcript_id "MSTRG.40727.38"; exon_number "8";
chr12	StringTie	exon	52248177	52248211	1000	+	.	gene_id "MSTRG.40727"; transcript_id "MSTRG.40727.38"; exon_number "9";
chr12	StringTie	exon	52248591	52249646	1000	+	.	gene_id "MSTRG.40727"; transcript_id "MSTRG.40727.38"; exon_number "10";
chr12	StringTie	exon	52250186	52250434	1000	+	.	gene_id "MSTRG.40727"; transcript_id "MSTRG.40727.38"; exon_number "11";
chr12	StringTie	transcript	52232034	52252264	1000	+	.	gene_id "MSTRG.40727"; transcript_id "MSTRG.40727.39";
chr12	StringTie	exon	52232034	52232791	1000	+	.	gene_id "MSTRG.40727"; transcript_id "MSTRG.40727.39"; exon_number "1";
chr12	StringTie	exon	52233041	52233620	1000	+	.	gene_id "MSTRG.40727"; transcript_id "MSTRG.40727.39"; exon_number "2";
chr12	StringTie	exon	52235155	52235366	1000	+	.	gene_id "MSTRG.40727"; transcript_id "MSTRG.40727.39"; exon_number "3";
chr12	StringTie	exon	52237509	52237569	1000	+	.	gene_id "MSTRG.40727"; transcript_id "MSTRG.40727.39"; exon_number "4";
chr12	StringTie	exon	52238680	52238775	1000	+	.	gene_id "MSTRG.40727"; transcript_id "MSTRG.40727.39"; exon_number "5";
chr12	StringTie	exon	52241472	52241636	1000	+	.	gene_id "MSTRG.40727"; transcript_id "MSTRG.40727.39"; exon_number "6";
chr12	StringTie	exon	52243012	52243137	1000	+	.	gene_id "MSTRG.40727"; transcript_id "MSTRG.40727.39"; exon_number "7";
chr12	StringTie	exon	52245412	52245632	1000	+	.	gene_id "MSTRG.40727"; transcript_id "MSTRG.40727.39"; exon_number "8";
chr12	StringTie	exon	52248177	52248211	1000	+	.	gene_id "MSTRG.40727"; transcript_id "MSTRG.40727.39"; exon_number "9";
chr12	StringTie	exon	52248591	52249428	1000	+	.	gene_id "MSTRG.40727"; transcript_id "MSTRG.40727.39"; exon_number "10";
chr12	StringTie	exon	52251777	52252264	1000	+	.	gene_id "MSTRG.40727"; transcript_id "MSTRG.40727.39"; exon_number "11";
chr12	StringTie	transcript	52173932	52187653	1000	+	.	gene_id "MSTRG.40727"; transcript_id "MSTRG.40727.4";
chr12	StringTie	exon	52173932	52174670	1000	+	.	gene_id "MSTRG.40727"; transcript_id "MSTRG.40727.4"; exon_number "1";
chr12	StringTie	exon	52187520	52187653	1000	+	.	gene_id "MSTRG.40727"; transcript_id "MSTRG.40727.4"; exon_number "2";
chr12	StringTie	transcript	52232112	52309177	1000	+	.	gene_id "MSTRG.40727"; transcript_id "MSTRG.40727.40";
chr12	StringTie	exon	52232112	52232791	1000	+	.	gene_id "MSTRG.40727"; transcript_id "MSTRG.40727.40"; exon_number "1";
chr12	StringTie	exon	52232923	52233620	1000	+	.	gene_id "MSTRG.40727"; transcript_id "MSTRG.40727.40"; exon_number "2";
chr12	StringTie	exon	52235155	52235366	1000	+	.	gene_id "MSTRG.40727"; transcript_id "MSTRG.40727.40"; exon_number "3";
chr12	StringTie	exon	52237509	52237569	1000	+	.	gene_id "MSTRG.40727"; transcript_id "MSTRG.40727.40"; exon_number "4";
chr12	StringTie	exon	52238680	52238775	1000	+	.	gene_id "MSTRG.40727"; transcript_id "MSTRG.40727.40"; exon_number "5";
chr12	StringTie	exon	52241472	52241636	1000	+	.	gene_id "MSTRG.40727"; transcript_id "MSTRG.40727.40"; exon_number "6";
chr12	StringTie	exon	52243012	52243137	1000	+	.	gene_id "MSTRG.40727"; transcript_id "MSTRG.40727.40"; exon_number "7";
chr12	StringTie	exon	52245412	52245632	1000	+	.	gene_id "MSTRG.40727"; transcript_id "MSTRG.40727.40"; exon_number "8";
chr12	StringTie	exon	52248177	52248211	1000	+	.	gene_id "MSTRG.40727"; transcript_id "MSTRG.40727.40"; exon_number "9";
chr12	StringTie	exon	52248591	52248929	1000	+	.	gene_id "MSTRG.40727"; transcript_id "MSTRG.40727.40"; exon_number "10";
chr12	StringTie	exon	52251777	52253285	1000	+	.	gene_id "MSTRG.40727"; transcript_id "MSTRG.40727.40"; exon_number "11";
chr12	StringTie	exon	52267059	52267079	1000	+	.	gene_id "MSTRG.40727"; transcript_id "MSTRG.40727.40"; exon_number "12";
chr12	StringTie	exon	52269659	52269822	1000	+	.	gene_id "MSTRG.40727"; transcript_id "MSTRG.40727.40"; exon_number "13";
chr12	StringTie	exon	52275821	52275946	1000	+	.	gene_id "MSTRG.40727"; transcript_id "MSTRG.40727.40"; exon_number "14";
chr12	StringTie	exon	52301913	52303308	1000	+	.	gene_id "MSTRG.40727"; transcript_id "MSTRG.40727.40"; exon_number "15";
chr12	StringTie	exon	52304111	52304171	1000	+	.	gene_id "MSTRG.40727"; transcript_id "MSTRG.40727.40"; exon_number "16";
chr12	StringTie	exon	52304932	52305027	1000	+	.	gene_id "MSTRG.40727"; transcript_id "MSTRG.40727.40"; exon_number "17";
chr12	StringTie	exon	52305240	52305404	1000	+	.	gene_id "MSTRG.40727"; transcript_id "MSTRG.40727.40"; exon_number "18";
chr12	StringTie	exon	52305663	52305788	1000	+	.	gene_id "MSTRG.40727"; transcript_id "MSTRG.40727.40"; exon_number "19";
chr12	StringTie	exon	52306060	52306280	1000	+	.	gene_id "MSTRG.40727"; transcript_id "MSTRG.40727.40"; exon_number "20";
chr12	StringTie	exon	52308233	52308264	1000	+	.	gene_id "MSTRG.40727"; transcript_id "MSTRG.40727.40"; exon_number "21";
chr12	StringTie	exon	52308404	52309177	1000	+	.	gene_id "MSTRG.40727"; transcript_id "MSTRG.40727.40"; exon_number "22";
chr12	StringTie	transcript	52232252	52309237	1000	+	.	gene_id "MSTRG.40727"; transcript_id "MSTRG.40727.41";
chr12	StringTie	exon	52232252	52232791	1000	+	.	gene_id "MSTRG.40727"; transcript_id "MSTRG.40727.41"; exon_number "1";
chr12	StringTie	exon	52232923	52233620	1000	+	.	gene_id "MSTRG.40727"; transcript_id "MSTRG.40727.41"; exon_number "2";
chr12	StringTie	exon	52235155	52235366	1000	+	.	gene_id "MSTRG.40727"; transcript_id "MSTRG.40727.41"; exon_number "3";
chr12	StringTie	exon	52237509	52237569	1000	+	.	gene_id "MSTRG.40727"; transcript_id "MSTRG.40727.41"; exon_number "4";
chr12	StringTie	exon	52238680	52238775	1000	+	.	gene_id "MSTRG.40727"; transcript_id "MSTRG.40727.41"; exon_number "5";
chr12	StringTie	exon	52241472	52241636	1000	+	.	gene_id "MSTRG.40727"; transcript_id "MSTRG.40727.41"; exon_number "6";
chr12	StringTie	exon	52243012	52243137	1000	+	.	gene_id "MSTRG.40727"; transcript_id "MSTRG.40727.41"; exon_number "7";
chr12	StringTie	exon	52245412	52245632	1000	+	.	gene_id "MSTRG.40727"; transcript_id "MSTRG.40727.41"; exon_number "8";
chr12	StringTie	exon	52248177	52248211	1000	+	.	gene_id "MSTRG.40727"; transcript_id "MSTRG.40727.41"; exon_number "9";
chr12	StringTie	exon	52248591	52249428	1000	+	.	gene_id "MSTRG.40727"; transcript_id "MSTRG.40727.41"; exon_number "10";
chr12	StringTie	exon	52275821	52275946	1000	+	.	gene_id "MSTRG.40727"; transcript_id "MSTRG.40727.41"; exon_number "11";
chr12	StringTie	exon	52301913	52303308	1000	+	.	gene_id "MSTRG.40727"; transcript_id "MSTRG.40727.41"; exon_number "12";
chr12	StringTie	exon	52304111	52304171	1000	+	.	gene_id "MSTRG.40727"; transcript_id "MSTRG.40727.41"; exon_number "13";
chr12	StringTie	exon	52304932	52305027	1000	+	.	gene_id "MSTRG.40727"; transcript_id "MSTRG.40727.41"; exon_number "14";
chr12	StringTie	exon	52305240	52305404	1000	+	.	gene_id "MSTRG.40727"; transcript_id "MSTRG.40727.41"; exon_number "15";
chr12	StringTie	exon	52305663	52305788	1000	+	.	gene_id "MSTRG.40727"; transcript_id "MSTRG.40727.41"; exon_number "16";
chr12	StringTie	exon	52306060	52306280	1000	+	.	gene_id "MSTRG.40727"; transcript_id "MSTRG.40727.41"; exon_number "17";
chr12	StringTie	exon	52308233	52308264	1000	+	.	gene_id "MSTRG.40727"; transcript_id "MSTRG.40727.41"; exon_number "18";
chr12	StringTie	exon	52308404	52309237	1000	+	.	gene_id "MSTRG.40727"; transcript_id "MSTRG.40727.41"; exon_number "19";
chr12	StringTie	transcript	52232252	52252261	1000	+	.	gene_id "MSTRG.40727"; transcript_id "MSTRG.40727.42";
chr12	StringTie	exon	52232252	52232791	1000	+	.	gene_id "MSTRG.40727"; transcript_id "MSTRG.40727.42"; exon_number "1";
chr12	StringTie	exon	52233276	52233620	1000	+	.	gene_id "MSTRG.40727"; transcript_id "MSTRG.40727.42"; exon_number "2";
chr12	StringTie	exon	52235155	52235366	1000	+	.	gene_id "MSTRG.40727"; transcript_id "MSTRG.40727.42"; exon_number "3";
chr12	StringTie	exon	52237509	52237569	1000	+	.	gene_id "MSTRG.40727"; transcript_id "MSTRG.40727.42"; exon_number "4";
chr12	StringTie	exon	52238680	52238775	1000	+	.	gene_id "MSTRG.40727"; transcript_id "MSTRG.40727.42"; exon_number "5";
chr12	StringTie	exon	52241472	52241636	1000	+	.	gene_id "MSTRG.40727"; transcript_id "MSTRG.40727.42"; exon_number "6";
chr12	StringTie	exon	52243012	52243137	1000	+	.	gene_id "MSTRG.40727"; transcript_id "MSTRG.40727.42"; exon_number "7";
chr12	StringTie	exon	52245412	52245632	1000	+	.	gene_id "MSTRG.40727"; transcript_id "MSTRG.40727.42"; exon_number "8";
chr12	StringTie	exon	52248177	52248211	1000	+	.	gene_id "MSTRG.40727"; transcript_id "MSTRG.40727.42"; exon_number "9";
chr12	StringTie	exon	52248591	52249401	1000	+	.	gene_id "MSTRG.40727"; transcript_id "MSTRG.40727.42"; exon_number "10";
chr12	StringTie	exon	52251777	52252261	1000	+	.	gene_id "MSTRG.40727"; transcript_id "MSTRG.40727.42"; exon_number "11";
chr12	StringTie	transcript	52232395	52252263	1000	+	.	gene_id "MSTRG.40727"; transcript_id "MSTRG.40727.43";
chr12	StringTie	exon	52232395	52232791	1000	+	.	gene_id "MSTRG.40727"; transcript_id "MSTRG.40727.43"; exon_number "1";
chr12	StringTie	exon	52233276	52233620	1000	+	.	gene_id "MSTRG.40727"; transcript_id "MSTRG.40727.43"; exon_number "2";
chr12	StringTie	exon	52235155	52235366	1000	+	.	gene_id "MSTRG.40727"; transcript_id "MSTRG.40727.43"; exon_number "3";
chr12	StringTie	exon	52237509	52237569	1000	+	.	gene_id "MSTRG.40727"; transcript_id "MSTRG.40727.43"; exon_number "4";
chr12	StringTie	exon	52238680	52238775	1000	+	.	gene_id "MSTRG.40727"; transcript_id "MSTRG.40727.43"; exon_number "5";
chr12	StringTie	exon	52241472	52241636	1000	+	.	gene_id "MSTRG.40727"; transcript_id "MSTRG.40727.43"; exon_number "6";
chr12	StringTie	exon	52243012	52243137	1000	+	.	gene_id "MSTRG.40727"; transcript_id "MSTRG.40727.43"; exon_number "7";
chr12	StringTie	exon	52245412	52245632	1000	+	.	gene_id "MSTRG.40727"; transcript_id "MSTRG.40727.43"; exon_number "8";
chr12	StringTie	exon	52248177	52248211	1000	+	.	gene_id "MSTRG.40727"; transcript_id "MSTRG.40727.43"; exon_number "9";
chr12	StringTie	exon	52248591	52248929	1000	+	.	gene_id "MSTRG.40727"; transcript_id "MSTRG.40727.43"; exon_number "10";
chr12	StringTie	exon	52251777	52252263	1000	+	.	gene_id "MSTRG.40727"; transcript_id "MSTRG.40727.43"; exon_number "11";
chr12	StringTie	transcript	52232397	52309158	1000	+	.	gene_id "MSTRG.40727"; transcript_id "MSTRG.40727.44";
chr12	StringTie	exon	52232397	52232791	1000	+	.	gene_id "MSTRG.40727"; transcript_id "MSTRG.40727.44"; exon_number "1";
chr12	StringTie	exon	52233041	52233620	1000	+	.	gene_id "MSTRG.40727"; transcript_id "MSTRG.40727.44"; exon_number "2";
chr12	StringTie	exon	52235155	52235366	1000	+	.	gene_id "MSTRG.40727"; transcript_id "MSTRG.40727.44"; exon_number "3";
chr12	StringTie	exon	52237250	52237389	1000	+	.	gene_id "MSTRG.40727"; transcript_id "MSTRG.40727.44"; exon_number "4";
chr12	StringTie	exon	52237509	52237569	1000	+	.	gene_id "MSTRG.40727"; transcript_id "MSTRG.40727.44"; exon_number "5";
chr12	StringTie	exon	52238680	52238775	1000	+	.	gene_id "MSTRG.40727"; transcript_id "MSTRG.40727.44"; exon_number "6";
chr12	StringTie	exon	52241472	52241636	1000	+	.	gene_id "MSTRG.40727"; transcript_id "MSTRG.40727.44"; exon_number "7";
chr12	StringTie	exon	52243012	52243137	1000	+	.	gene_id "MSTRG.40727"; transcript_id "MSTRG.40727.44"; exon_number "8";
chr12	StringTie	exon	52243304	52244611	1000	+	.	gene_id "MSTRG.40727"; transcript_id "MSTRG.40727.44"; exon_number "9";
chr12	StringTie	exon	52245412	52245632	1000	+	.	gene_id "MSTRG.40727"; transcript_id "MSTRG.40727.44"; exon_number "10";
chr12	StringTie	exon	52248177	52248211	1000	+	.	gene_id "MSTRG.40727"; transcript_id "MSTRG.40727.44"; exon_number "11";
chr12	StringTie	exon	52248591	52249428	1000	+	.	gene_id "MSTRG.40727"; transcript_id "MSTRG.40727.44"; exon_number "12";
chr12	StringTie	exon	52275821	52275946	1000	+	.	gene_id "MSTRG.40727"; transcript_id "MSTRG.40727.44"; exon_number "13";
chr12	StringTie	exon	52301913	52309158	1000	+	.	gene_id "MSTRG.40727"; transcript_id "MSTRG.40727.44"; exon_number "14";
chr12	StringTie	transcript	52232468	52309233	1000	+	.	gene_id "MSTRG.40727"; transcript_id "MSTRG.40727.45";
chr12	StringTie	exon	52232468	52232791	1000	+	.	gene_id "MSTRG.40727"; transcript_id "MSTRG.40727.45"; exon_number "1";
chr12	StringTie	exon	52232923	52233620	1000	+	.	gene_id "MSTRG.40727"; transcript_id "MSTRG.40727.45"; exon_number "2";
chr12	StringTie	exon	52235155	52235366	1000	+	.	gene_id "MSTRG.40727"; transcript_id "MSTRG.40727.45"; exon_number "3";
chr12	StringTie	exon	52237509	52237569	1000	+	.	gene_id "MSTRG.40727"; transcript_id "MSTRG.40727.45"; exon_number "4";
chr12	StringTie	exon	52238680	52238775	1000	+	.	gene_id "MSTRG.40727"; transcript_id "MSTRG.40727.45"; exon_number "5";
chr12	StringTie	exon	52241472	52241636	1000	+	.	gene_id "MSTRG.40727"; transcript_id "MSTRG.40727.45"; exon_number "6";
chr12	StringTie	exon	52243012	52243137	1000	+	.	gene_id "MSTRG.40727"; transcript_id "MSTRG.40727.45"; exon_number "7";
chr12	StringTie	exon	52245351	52245632	1000	+	.	gene_id "MSTRG.40727"; transcript_id "MSTRG.40727.45"; exon_number "8";
chr12	StringTie	exon	52248177	52248211	1000	+	.	gene_id "MSTRG.40727"; transcript_id "MSTRG.40727.45"; exon_number "9";
chr12	StringTie	exon	52248591	52249428	1000	+	.	gene_id "MSTRG.40727"; transcript_id "MSTRG.40727.45"; exon_number "10";
chr12	StringTie	exon	52301913	52302285	1000	+	.	gene_id "MSTRG.40727"; transcript_id "MSTRG.40727.45"; exon_number "11";
chr12	StringTie	exon	52303100	52303308	1000	+	.	gene_id "MSTRG.40727"; transcript_id "MSTRG.40727.45"; exon_number "12";
chr12	StringTie	exon	52304111	52305788	1000	+	.	gene_id "MSTRG.40727"; transcript_id "MSTRG.40727.45"; exon_number "13";
chr12	StringTie	exon	52306060	52306280	1000	+	.	gene_id "MSTRG.40727"; transcript_id "MSTRG.40727.45"; exon_number "14";
chr12	StringTie	exon	52308233	52308264	1000	+	.	gene_id "MSTRG.40727"; transcript_id "MSTRG.40727.45"; exon_number "15";
chr12	StringTie	exon	52308404	52309233	1000	+	.	gene_id "MSTRG.40727"; transcript_id "MSTRG.40727.45"; exon_number "16";
chr12	StringTie	transcript	52232473	52249019	1000	+	.	gene_id "MSTRG.40727"; transcript_id "MSTRG.40727.46";
chr12	StringTie	exon	52232473	52232791	1000	+	.	gene_id "MSTRG.40727"; transcript_id "MSTRG.40727.46"; exon_number "1";
chr12	StringTie	exon	52232923	52233620	1000	+	.	gene_id "MSTRG.40727"; transcript_id "MSTRG.40727.46"; exon_number "2";
chr12	StringTie	exon	52235155	52235366	1000	+	.	gene_id "MSTRG.40727"; transcript_id "MSTRG.40727.46"; exon_number "3";
chr12	StringTie	exon	52237250	52237389	1000	+	.	gene_id "MSTRG.40727"; transcript_id "MSTRG.40727.46"; exon_number "4";
chr12	StringTie	exon	52237509	52237569	1000	+	.	gene_id "MSTRG.40727"; transcript_id "MSTRG.40727.46"; exon_number "5";
chr12	StringTie	exon	52238680	52238775	1000	+	.	gene_id "MSTRG.40727"; transcript_id "MSTRG.40727.46"; exon_number "6";
chr12	StringTie	exon	52241472	52241636	1000	+	.	gene_id "MSTRG.40727"; transcript_id "MSTRG.40727.46"; exon_number "7";
chr12	StringTie	exon	52243012	52243137	1000	+	.	gene_id "MSTRG.40727"; transcript_id "MSTRG.40727.46"; exon_number "8";
chr12	StringTie	exon	52244372	52244611	1000	+	.	gene_id "MSTRG.40727"; transcript_id "MSTRG.40727.46"; exon_number "9";
chr12	StringTie	exon	52245412	52245632	1000	+	.	gene_id "MSTRG.40727"; transcript_id "MSTRG.40727.46"; exon_number "10";
chr12	StringTie	exon	52248177	52248211	1000	+	.	gene_id "MSTRG.40727"; transcript_id "MSTRG.40727.46"; exon_number "11";
chr12	StringTie	exon	52248591	52249019	1000	+	.	gene_id "MSTRG.40727"; transcript_id "MSTRG.40727.46"; exon_number "12";
chr12	StringTie	transcript	52232482	52249029	1000	+	.	gene_id "MSTRG.40727"; transcript_id "MSTRG.40727.47";
chr12	StringTie	exon	52232482	52232791	1000	+	.	gene_id "MSTRG.40727"; transcript_id "MSTRG.40727.47"; exon_number "1";
chr12	StringTie	exon	52233041	52233620	1000	+	.	gene_id "MSTRG.40727"; transcript_id "MSTRG.40727.47"; exon_number "2";
chr12	StringTie	exon	52235155	52237389	1000	+	.	gene_id "MSTRG.40727"; transcript_id "MSTRG.40727.47"; exon_number "3";
chr12	StringTie	exon	52237509	52237569	1000	+	.	gene_id "MSTRG.40727"; transcript_id "MSTRG.40727.47"; exon_number "4";
chr12	StringTie	exon	52238680	52238775	1000	+	.	gene_id "MSTRG.40727"; transcript_id "MSTRG.40727.47"; exon_number "5";
chr12	StringTie	exon	52241472	52241636	1000	+	.	gene_id "MSTRG.40727"; transcript_id "MSTRG.40727.47"; exon_number "6";
chr12	StringTie	exon	52243012	52243137	1000	+	.	gene_id "MSTRG.40727"; transcript_id "MSTRG.40727.47"; exon_number "7";
chr12	StringTie	exon	52245412	52245632	1000	+	.	gene_id "MSTRG.40727"; transcript_id "MSTRG.40727.47"; exon_number "8";
chr12	StringTie	exon	52248177	52248211	1000	+	.	gene_id "MSTRG.40727"; transcript_id "MSTRG.40727.47"; exon_number "9";
chr12	StringTie	exon	52248591	52249029	1000	+	.	gene_id "MSTRG.40727"; transcript_id "MSTRG.40727.47"; exon_number "10";
chr12	StringTie	transcript	52232491	52309260	1000	+	.	gene_id "MSTRG.40727"; transcript_id "MSTRG.40727.48";
chr12	StringTie	exon	52232491	52232791	1000	+	.	gene_id "MSTRG.40727"; transcript_id "MSTRG.40727.48"; exon_number "1";
chr12	StringTie	exon	52233041	52233620	1000	+	.	gene_id "MSTRG.40727"; transcript_id "MSTRG.40727.48"; exon_number "2";
chr12	StringTie	exon	52235155	52235366	1000	+	.	gene_id "MSTRG.40727"; transcript_id "MSTRG.40727.48"; exon_number "3";
chr12	StringTie	exon	52237509	52237569	1000	+	.	gene_id "MSTRG.40727"; transcript_id "MSTRG.40727.48"; exon_number "4";
chr12	StringTie	exon	52238680	52238775	1000	+	.	gene_id "MSTRG.40727"; transcript_id "MSTRG.40727.48"; exon_number "5";
chr12	StringTie	exon	52241472	52241636	1000	+	.	gene_id "MSTRG.40727"; transcript_id "MSTRG.40727.48"; exon_number "6";
chr12	StringTie	exon	52243012	52243137	1000	+	.	gene_id "MSTRG.40727"; transcript_id "MSTRG.40727.48"; exon_number "7";
chr12	StringTie	exon	52245412	52245632	1000	+	.	gene_id "MSTRG.40727"; transcript_id "MSTRG.40727.48"; exon_number "8";
chr12	StringTie	exon	52248177	52248211	1000	+	.	gene_id "MSTRG.40727"; transcript_id "MSTRG.40727.48"; exon_number "9";
chr12	StringTie	exon	52248591	52249428	1000	+	.	gene_id "MSTRG.40727"; transcript_id "MSTRG.40727.48"; exon_number "10";
chr12	StringTie	exon	52301913	52302285	1000	+	.	gene_id "MSTRG.40727"; transcript_id "MSTRG.40727.48"; exon_number "11";
chr12	StringTie	exon	52303100	52305404	1000	+	.	gene_id "MSTRG.40727"; transcript_id "MSTRG.40727.48"; exon_number "12";
chr12	StringTie	exon	52305663	52305788	1000	+	.	gene_id "MSTRG.40727"; transcript_id "MSTRG.40727.48"; exon_number "13";
chr12	StringTie	exon	52306060	52306280	1000	+	.	gene_id "MSTRG.40727"; transcript_id "MSTRG.40727.48"; exon_number "14";
chr12	StringTie	exon	52308233	52308264	1000	+	.	gene_id "MSTRG.40727"; transcript_id "MSTRG.40727.48"; exon_number "15";
chr12	StringTie	exon	52308404	52309260	1000	+	.	gene_id "MSTRG.40727"; transcript_id "MSTRG.40727.48"; exon_number "16";
chr12	StringTie	transcript	52232511	52252254	1000	+	.	gene_id "MSTRG.40727"; transcript_id "MSTRG.40727.49";
chr12	StringTie	exon	52232511	52232791	1000	+	.	gene_id "MSTRG.40727"; transcript_id "MSTRG.40727.49"; exon_number "1";
chr12	StringTie	exon	52233276	52233620	1000	+	.	gene_id "MSTRG.40727"; transcript_id "MSTRG.40727.49"; exon_number "2";
chr12	StringTie	exon	52235155	52235366	1000	+	.	gene_id "MSTRG.40727"; transcript_id "MSTRG.40727.49"; exon_number "3";
chr12	StringTie	exon	52237509	52237569	1000	+	.	gene_id "MSTRG.40727"; transcript_id "MSTRG.40727.49"; exon_number "4";
chr12	StringTie	exon	52238680	52238775	1000	+	.	gene_id "MSTRG.40727"; transcript_id "MSTRG.40727.49"; exon_number "5";
chr12	StringTie	exon	52241472	52241636	1000	+	.	gene_id "MSTRG.40727"; transcript_id "MSTRG.40727.49"; exon_number "6";
chr12	StringTie	exon	52243012	52243137	1000	+	.	gene_id "MSTRG.40727"; transcript_id "MSTRG.40727.49"; exon_number "7";
chr12	StringTie	exon	52245412	52245632	1000	+	.	gene_id "MSTRG.40727"; transcript_id "MSTRG.40727.49"; exon_number "8";
chr12	StringTie	exon	52248177	52248211	1000	+	.	gene_id "MSTRG.40727"; transcript_id "MSTRG.40727.49"; exon_number "9";
chr12	StringTie	exon	52248591	52249428	1000	+	.	gene_id "MSTRG.40727"; transcript_id "MSTRG.40727.49"; exon_number "10";
chr12	StringTie	exon	52251777	52252254	1000	+	.	gene_id "MSTRG.40727"; transcript_id "MSTRG.40727.49"; exon_number "11";
chr12	StringTie	transcript	52181215	52248921	1000	+	.	gene_id "MSTRG.40727"; transcript_id "MSTRG.40727.5";
chr12	StringTie	exon	52181215	52183953	1000	+	.	gene_id "MSTRG.40727"; transcript_id "MSTRG.40727.5"; exon_number "1";
chr12	StringTie	exon	52187520	52187648	1000	+	.	gene_id "MSTRG.40727"; transcript_id "MSTRG.40727.5"; exon_number "2";
chr12	StringTie	exon	52201842	52201884	1000	+	.	gene_id "MSTRG.40727"; transcript_id "MSTRG.40727.5"; exon_number "3";
chr12	StringTie	exon	52223446	52223642	1000	+	.	gene_id "MSTRG.40727"; transcript_id "MSTRG.40727.5"; exon_number "4";
chr12	StringTie	exon	52228711	52228803	1000	+	.	gene_id "MSTRG.40727"; transcript_id "MSTRG.40727.5"; exon_number "5";
chr12	StringTie	exon	52235155	52235366	1000	+	.	gene_id "MSTRG.40727"; transcript_id "MSTRG.40727.5"; exon_number "6";
chr12	StringTie	exon	52237509	52237569	1000	+	.	gene_id "MSTRG.40727"; transcript_id "MSTRG.40727.5"; exon_number "7";
chr12	StringTie	exon	52238680	52238775	1000	+	.	gene_id "MSTRG.40727"; transcript_id "MSTRG.40727.5"; exon_number "8";
chr12	StringTie	exon	52241472	52241636	1000	+	.	gene_id "MSTRG.40727"; transcript_id "MSTRG.40727.5"; exon_number "9";
chr12	StringTie	exon	52243012	52243137	1000	+	.	gene_id "MSTRG.40727"; transcript_id "MSTRG.40727.5"; exon_number "10";
chr12	StringTie	exon	52245412	52245632	1000	+	.	gene_id "MSTRG.40727"; transcript_id "MSTRG.40727.5"; exon_number "11";
chr12	StringTie	exon	52248177	52248211	1000	+	.	gene_id "MSTRG.40727"; transcript_id "MSTRG.40727.5"; exon_number "12";
chr12	StringTie	exon	52248591	52248921	1000	+	.	gene_id "MSTRG.40727"; transcript_id "MSTRG.40727.5"; exon_number "13";
chr12	StringTie	transcript	52232516	52248991	1000	+	.	gene_id "MSTRG.40727"; transcript_id "MSTRG.40727.50";
chr12	StringTie	exon	52232516	52232791	1000	+	.	gene_id "MSTRG.40727"; transcript_id "MSTRG.40727.50"; exon_number "1";
chr12	StringTie	exon	52232923	52233620	1000	+	.	gene_id "MSTRG.40727"; transcript_id "MSTRG.40727.50"; exon_number "2";
chr12	StringTie	exon	52235155	52235366	1000	+	.	gene_id "MSTRG.40727"; transcript_id "MSTRG.40727.50"; exon_number "3";
chr12	StringTie	exon	52237250	52237389	1000	+	.	gene_id "MSTRG.40727"; transcript_id "MSTRG.40727.50"; exon_number "4";
chr12	StringTie	exon	52237509	52237569	1000	+	.	gene_id "MSTRG.40727"; transcript_id "MSTRG.40727.50"; exon_number "5";
chr12	StringTie	exon	52238680	52238775	1000	+	.	gene_id "MSTRG.40727"; transcript_id "MSTRG.40727.50"; exon_number "6";
chr12	StringTie	exon	52241472	52241636	1000	+	.	gene_id "MSTRG.40727"; transcript_id "MSTRG.40727.50"; exon_number "7";
chr12	StringTie	exon	52243012	52243137	1000	+	.	gene_id "MSTRG.40727"; transcript_id "MSTRG.40727.50"; exon_number "8";
chr12	StringTie	exon	52245412	52245632	1000	+	.	gene_id "MSTRG.40727"; transcript_id "MSTRG.40727.50"; exon_number "9";
chr12	StringTie	exon	52248177	52248211	1000	+	.	gene_id "MSTRG.40727"; transcript_id "MSTRG.40727.50"; exon_number "10";
chr12	StringTie	exon	52248591	52248991	1000	+	.	gene_id "MSTRG.40727"; transcript_id "MSTRG.40727.50"; exon_number "11";
chr12	StringTie	transcript	52232520	52249147	1000	+	.	gene_id "MSTRG.40727"; transcript_id "MSTRG.40727.51";
chr12	StringTie	exon	52232520	52232791	1000	+	.	gene_id "MSTRG.40727"; transcript_id "MSTRG.40727.51"; exon_number "1";
chr12	StringTie	exon	52233041	52233620	1000	+	.	gene_id "MSTRG.40727"; transcript_id "MSTRG.40727.51"; exon_number "2";
chr12	StringTie	exon	52235155	52235366	1000	+	.	gene_id "MSTRG.40727"; transcript_id "MSTRG.40727.51"; exon_number "3";
chr12	StringTie	exon	52237509	52237569	1000	+	.	gene_id "MSTRG.40727"; transcript_id "MSTRG.40727.51"; exon_number "4";
chr12	StringTie	exon	52238680	52238775	1000	+	.	gene_id "MSTRG.40727"; transcript_id "MSTRG.40727.51"; exon_number "5";
chr12	StringTie	exon	52241472	52241636	1000	+	.	gene_id "MSTRG.40727"; transcript_id "MSTRG.40727.51"; exon_number "6";
chr12	StringTie	exon	52243012	52244611	1000	+	.	gene_id "MSTRG.40727"; transcript_id "MSTRG.40727.51"; exon_number "7";
chr12	StringTie	exon	52245412	52245632	1000	+	.	gene_id "MSTRG.40727"; transcript_id "MSTRG.40727.51"; exon_number "8";
chr12	StringTie	exon	52248177	52248211	1000	+	.	gene_id "MSTRG.40727"; transcript_id "MSTRG.40727.51"; exon_number "9";
chr12	StringTie	exon	52248591	52249147	1000	+	.	gene_id "MSTRG.40727"; transcript_id "MSTRG.40727.51"; exon_number "10";
chr12	StringTie	transcript	52232520	52248921	1000	+	.	gene_id "MSTRG.40727"; transcript_id "MSTRG.40727.52";
chr12	StringTie	exon	52232520	52232791	1000	+	.	gene_id "MSTRG.40727"; transcript_id "MSTRG.40727.52"; exon_number "1";
chr12	StringTie	exon	52233041	52233620	1000	+	.	gene_id "MSTRG.40727"; transcript_id "MSTRG.40727.52"; exon_number "2";
chr12	StringTie	exon	52235155	52235752	1000	+	.	gene_id "MSTRG.40727"; transcript_id "MSTRG.40727.52"; exon_number "3";
chr12	StringTie	exon	52237509	52237569	1000	+	.	gene_id "MSTRG.40727"; transcript_id "MSTRG.40727.52"; exon_number "4";
chr12	StringTie	exon	52238680	52238775	1000	+	.	gene_id "MSTRG.40727"; transcript_id "MSTRG.40727.52"; exon_number "5";
chr12	StringTie	exon	52241472	52241636	1000	+	.	gene_id "MSTRG.40727"; transcript_id "MSTRG.40727.52"; exon_number "6";
chr12	StringTie	exon	52243012	52243137	1000	+	.	gene_id "MSTRG.40727"; transcript_id "MSTRG.40727.52"; exon_number "7";
chr12	StringTie	exon	52245412	52245632	1000	+	.	gene_id "MSTRG.40727"; transcript_id "MSTRG.40727.52"; exon_number "8";
chr12	StringTie	exon	52248177	52248211	1000	+	.	gene_id "MSTRG.40727"; transcript_id "MSTRG.40727.52"; exon_number "9";
chr12	StringTie	exon	52248591	52248921	1000	+	.	gene_id "MSTRG.40727"; transcript_id "MSTRG.40727.52"; exon_number "10";
chr12	StringTie	transcript	52232532	52249027	1000	+	.	gene_id "MSTRG.40727"; transcript_id "MSTRG.40727.54";
chr12	StringTie	exon	52232532	52233620	1000	+	.	gene_id "MSTRG.40727"; transcript_id "MSTRG.40727.54"; exon_number "1";
chr12	StringTie	exon	52235155	52235366	1000	+	.	gene_id "MSTRG.40727"; transcript_id "MSTRG.40727.54"; exon_number "2";
chr12	StringTie	exon	52237509	52237569	1000	+	.	gene_id "MSTRG.40727"; transcript_id "MSTRG.40727.54"; exon_number "3";
chr12	StringTie	exon	52238680	52238775	1000	+	.	gene_id "MSTRG.40727"; transcript_id "MSTRG.40727.54"; exon_number "4";
chr12	StringTie	exon	52241472	52241636	1000	+	.	gene_id "MSTRG.40727"; transcript_id "MSTRG.40727.54"; exon_number "5";
chr12	StringTie	exon	52243012	52243110	1000	+	.	gene_id "MSTRG.40727"; transcript_id "MSTRG.40727.54"; exon_number "6";
chr12	StringTie	exon	52245442	52245632	1000	+	.	gene_id "MSTRG.40727"; transcript_id "MSTRG.40727.54"; exon_number "7";
chr12	StringTie	exon	52248177	52248211	1000	+	.	gene_id "MSTRG.40727"; transcript_id "MSTRG.40727.54"; exon_number "8";
chr12	StringTie	exon	52248591	52249027	1000	+	.	gene_id "MSTRG.40727"; transcript_id "MSTRG.40727.54"; exon_number "9";
chr12	StringTie	transcript	52232549	52248935	1000	+	.	gene_id "MSTRG.40727"; transcript_id "MSTRG.40727.55";
chr12	StringTie	exon	52232549	52232791	1000	+	.	gene_id "MSTRG.40727"; transcript_id "MSTRG.40727.55"; exon_number "1";
chr12	StringTie	exon	52232923	52233620	1000	+	.	gene_id "MSTRG.40727"; transcript_id "MSTRG.40727.55"; exon_number "2";
chr12	StringTie	exon	52235155	52235366	1000	+	.	gene_id "MSTRG.40727"; transcript_id "MSTRG.40727.55"; exon_number "3";
chr12	StringTie	exon	52237509	52237569	1000	+	.	gene_id "MSTRG.40727"; transcript_id "MSTRG.40727.55"; exon_number "4";
chr12	StringTie	exon	52238680	52238724	1000	+	.	gene_id "MSTRG.40727"; transcript_id "MSTRG.40727.55"; exon_number "5";
chr12	StringTie	exon	52245523	52245632	1000	+	.	gene_id "MSTRG.40727"; transcript_id "MSTRG.40727.55"; exon_number "6";
chr12	StringTie	exon	52248177	52248211	1000	+	.	gene_id "MSTRG.40727"; transcript_id "MSTRG.40727.55"; exon_number "7";
chr12	StringTie	exon	52248591	52248935	1000	+	.	gene_id "MSTRG.40727"; transcript_id "MSTRG.40727.55"; exon_number "8";
chr12	StringTie	transcript	52232549	52309248	1000	+	.	gene_id "MSTRG.40727"; transcript_id "MSTRG.40727.56";
chr12	StringTie	exon	52232549	52232791	1000	+	.	gene_id "MSTRG.40727"; transcript_id "MSTRG.40727.56"; exon_number "1";
chr12	StringTie	exon	52232923	52233028	1000	+	.	gene_id "MSTRG.40727"; transcript_id "MSTRG.40727.56"; exon_number "2";
chr12	StringTie	exon	52233126	52233620	1000	+	.	gene_id "MSTRG.40727"; transcript_id "MSTRG.40727.56"; exon_number "3";
chr12	StringTie	exon	52235155	52235366	1000	+	.	gene_id "MSTRG.40727"; transcript_id "MSTRG.40727.56"; exon_number "4";
chr12	StringTie	exon	52237509	52237569	1000	+	.	gene_id "MSTRG.40727"; transcript_id "MSTRG.40727.56"; exon_number "5";
chr12	StringTie	exon	52238680	52238775	1000	+	.	gene_id "MSTRG.40727"; transcript_id "MSTRG.40727.56"; exon_number "6";
chr12	StringTie	exon	52241472	52241636	1000	+	.	gene_id "MSTRG.40727"; transcript_id "MSTRG.40727.56"; exon_number "7";
chr12	StringTie	exon	52243012	52243137	1000	+	.	gene_id "MSTRG.40727"; transcript_id "MSTRG.40727.56"; exon_number "8";
chr12	StringTie	exon	52245412	52245632	1000	+	.	gene_id "MSTRG.40727"; transcript_id "MSTRG.40727.56"; exon_number "9";
chr12	StringTie	exon	52248177	52248211	1000	+	.	gene_id "MSTRG.40727"; transcript_id "MSTRG.40727.56"; exon_number "10";
chr12	StringTie	exon	52248591	52249428	1000	+	.	gene_id "MSTRG.40727"; transcript_id "MSTRG.40727.56"; exon_number "11";
chr12	StringTie	exon	52275821	52275946	1000	+	.	gene_id "MSTRG.40727"; transcript_id "MSTRG.40727.56"; exon_number "12";
chr12	StringTie	exon	52301815	52303308	1000	+	.	gene_id "MSTRG.40727"; transcript_id "MSTRG.40727.56"; exon_number "13";
chr12	StringTie	exon	52304111	52304171	1000	+	.	gene_id "MSTRG.40727"; transcript_id "MSTRG.40727.56"; exon_number "14";
chr12	StringTie	exon	52304932	52305027	1000	+	.	gene_id "MSTRG.40727"; transcript_id "MSTRG.40727.56"; exon_number "15";
chr12	StringTie	exon	52305240	52305404	1000	+	.	gene_id "MSTRG.40727"; transcript_id "MSTRG.40727.56"; exon_number "16";
chr12	StringTie	exon	52305663	52305788	1000	+	.	gene_id "MSTRG.40727"; transcript_id "MSTRG.40727.56"; exon_number "17";
chr12	StringTie	exon	52306060	52306280	1000	+	.	gene_id "MSTRG.40727"; transcript_id "MSTRG.40727.56"; exon_number "18";
chr12	StringTie	exon	52308233	52308264	1000	+	.	gene_id "MSTRG.40727"; transcript_id "MSTRG.40727.56"; exon_number "19";
chr12	StringTie	exon	52308404	52309248	1000	+	.	gene_id "MSTRG.40727"; transcript_id "MSTRG.40727.56"; exon_number "20";
chr12	StringTie	transcript	52232553	52249019	1000	+	.	gene_id "MSTRG.40727"; transcript_id "MSTRG.40727.57";
chr12	StringTie	exon	52232553	52232791	1000	+	.	gene_id "MSTRG.40727"; transcript_id "MSTRG.40727.57"; exon_number "1";
chr12	StringTie	exon	52232923	52233620	1000	+	.	gene_id "MSTRG.40727"; transcript_id "MSTRG.40727.57"; exon_number "2";
chr12	StringTie	exon	52235155	52235366	1000	+	.	gene_id "MSTRG.40727"; transcript_id "MSTRG.40727.57"; exon_number "3";
chr12	StringTie	exon	52237509	52237569	1000	+	.	gene_id "MSTRG.40727"; transcript_id "MSTRG.40727.57"; exon_number "4";
chr12	StringTie	exon	52238680	52238775	1000	+	.	gene_id "MSTRG.40727"; transcript_id "MSTRG.40727.57"; exon_number "5";
chr12	StringTie	exon	52241472	52241636	1000	+	.	gene_id "MSTRG.40727"; transcript_id "MSTRG.40727.57"; exon_number "6";
chr12	StringTie	exon	52243012	52243137	1000	+	.	gene_id "MSTRG.40727"; transcript_id "MSTRG.40727.57"; exon_number "7";
chr12	StringTie	exon	52244372	52244611	1000	+	.	gene_id "MSTRG.40727"; transcript_id "MSTRG.40727.57"; exon_number "8";
chr12	StringTie	exon	52245412	52245632	1000	+	.	gene_id "MSTRG.40727"; transcript_id "MSTRG.40727.57"; exon_number "9";
chr12	StringTie	exon	52248177	52248211	1000	+	.	gene_id "MSTRG.40727"; transcript_id "MSTRG.40727.57"; exon_number "10";
chr12	StringTie	exon	52248591	52249019	1000	+	.	gene_id "MSTRG.40727"; transcript_id "MSTRG.40727.57"; exon_number "11";
chr12	StringTie	transcript	52232574	52287179	1000	+	.	gene_id "MSTRG.40727"; transcript_id "MSTRG.40727.58";
chr12	StringTie	exon	52232574	52232791	1000	+	.	gene_id "MSTRG.40727"; transcript_id "MSTRG.40727.58"; exon_number "1";
chr12	StringTie	exon	52235155	52235366	1000	+	.	gene_id "MSTRG.40727"; transcript_id "MSTRG.40727.58"; exon_number "2";
chr12	StringTie	exon	52237509	52237569	1000	+	.	gene_id "MSTRG.40727"; transcript_id "MSTRG.40727.58"; exon_number "3";
chr12	StringTie	exon	52238680	52238775	1000	+	.	gene_id "MSTRG.40727"; transcript_id "MSTRG.40727.58"; exon_number "4";
chr12	StringTie	exon	52241472	52241636	1000	+	.	gene_id "MSTRG.40727"; transcript_id "MSTRG.40727.58"; exon_number "5";
chr12	StringTie	exon	52243012	52243137	1000	+	.	gene_id "MSTRG.40727"; transcript_id "MSTRG.40727.58"; exon_number "6";
chr12	StringTie	exon	52245412	52245632	1000	+	.	gene_id "MSTRG.40727"; transcript_id "MSTRG.40727.58"; exon_number "7";
chr12	StringTie	exon	52248177	52248211	1000	+	.	gene_id "MSTRG.40727"; transcript_id "MSTRG.40727.58"; exon_number "8";
chr12	StringTie	exon	52248591	52249428	1000	+	.	gene_id "MSTRG.40727"; transcript_id "MSTRG.40727.58"; exon_number "9";
chr12	StringTie	exon	52275821	52275946	1000	+	.	gene_id "MSTRG.40727"; transcript_id "MSTRG.40727.58"; exon_number "10";
chr12	StringTie	exon	52286343	52286581	1000	+	.	gene_id "MSTRG.40727"; transcript_id "MSTRG.40727.58"; exon_number "11";
chr12	StringTie	exon	52287125	52287179	1000	+	.	gene_id "MSTRG.40727"; transcript_id "MSTRG.40727.58"; exon_number "12";
chr12	StringTie	transcript	52232577	52248923	1000	+	.	gene_id "MSTRG.40727"; transcript_id "MSTRG.40727.59";
chr12	StringTie	exon	52232577	52232791	1000	+	.	gene_id "MSTRG.40727"; transcript_id "MSTRG.40727.59"; exon_number "1";
chr12	StringTie	exon	52232923	52234986	1000	+	.	gene_id "MSTRG.40727"; transcript_id "MSTRG.40727.59"; exon_number "2";
chr12	StringTie	exon	52235155	52235366	1000	+	.	gene_id "MSTRG.40727"; transcript_id "MSTRG.40727.59"; exon_number "3";
chr12	StringTie	exon	52237509	52237569	1000	+	.	gene_id "MSTRG.40727"; transcript_id "MSTRG.40727.59"; exon_number "4";
chr12	StringTie	exon	52238680	52238775	1000	+	.	gene_id "MSTRG.40727"; transcript_id "MSTRG.40727.59"; exon_number "5";
chr12	StringTie	exon	52241472	52241636	1000	+	.	gene_id "MSTRG.40727"; transcript_id "MSTRG.40727.59"; exon_number "6";
chr12	StringTie	exon	52243012	52243137	1000	+	.	gene_id "MSTRG.40727"; transcript_id "MSTRG.40727.59"; exon_number "7";
chr12	StringTie	exon	52245412	52245632	1000	+	.	gene_id "MSTRG.40727"; transcript_id "MSTRG.40727.59"; exon_number "8";
chr12	StringTie	exon	52248177	52248211	1000	+	.	gene_id "MSTRG.40727"; transcript_id "MSTRG.40727.59"; exon_number "9";
chr12	StringTie	exon	52248591	52248923	1000	+	.	gene_id "MSTRG.40727"; transcript_id "MSTRG.40727.59"; exon_number "10";
chr12	StringTie	transcript	52183723	52223781	1000	+	.	gene_id "MSTRG.40727"; transcript_id "MSTRG.40727.6";
chr12	StringTie	exon	52183723	52183953	1000	+	.	gene_id "MSTRG.40727"; transcript_id "MSTRG.40727.6"; exon_number "1";
chr12	StringTie	exon	52187520	52187648	1000	+	.	gene_id "MSTRG.40727"; transcript_id "MSTRG.40727.6"; exon_number "2";
chr12	StringTie	exon	52192553	52192697	1000	+	.	gene_id "MSTRG.40727"; transcript_id "MSTRG.40727.6"; exon_number "3";
chr12	StringTie	exon	52223446	52223781	1000	+	.	gene_id "MSTRG.40727"; transcript_id "MSTRG.40727.6"; exon_number "4";
chr12	StringTie	transcript	52232584	52252253	1000	+	.	gene_id "MSTRG.40727"; transcript_id "MSTRG.40727.60";
chr12	StringTie	exon	52232584	52233620	1000	+	.	gene_id "MSTRG.40727"; transcript_id "MSTRG.40727.60"; exon_number "1";
chr12	StringTie	exon	52235155	52235366	1000	+	.	gene_id "MSTRG.40727"; transcript_id "MSTRG.40727.60"; exon_number "2";
chr12	StringTie	exon	52237509	52237717	1000	+	.	gene_id "MSTRG.40727"; transcript_id "MSTRG.40727.60"; exon_number "3";
chr12	StringTie	exon	52238680	52238775	1000	+	.	gene_id "MSTRG.40727"; transcript_id "MSTRG.40727.60"; exon_number "4";
chr12	StringTie	exon	52241472	52241636	1000	+	.	gene_id "MSTRG.40727"; transcript_id "MSTRG.40727.60"; exon_number "5";
chr12	StringTie	exon	52243012	52244611	1000	+	.	gene_id "MSTRG.40727"; transcript_id "MSTRG.40727.60"; exon_number "6";
chr12	StringTie	exon	52245412	52245632	1000	+	.	gene_id "MSTRG.40727"; transcript_id "MSTRG.40727.60"; exon_number "7";
chr12	StringTie	exon	52248177	52248211	1000	+	.	gene_id "MSTRG.40727"; transcript_id "MSTRG.40727.60"; exon_number "8";
chr12	StringTie	exon	52248591	52249428	1000	+	.	gene_id "MSTRG.40727"; transcript_id "MSTRG.40727.60"; exon_number "9";
chr12	StringTie	exon	52251777	52252253	1000	+	.	gene_id "MSTRG.40727"; transcript_id "MSTRG.40727.60"; exon_number "10";
chr12	StringTie	transcript	52232618	52248966	1000	+	.	gene_id "MSTRG.40727"; transcript_id "MSTRG.40727.61";
chr12	StringTie	exon	52232618	52232791	1000	+	.	gene_id "MSTRG.40727"; transcript_id "MSTRG.40727.61"; exon_number "1";
chr12	StringTie	exon	52232923	52233620	1000	+	.	gene_id "MSTRG.40727"; transcript_id "MSTRG.40727.61"; exon_number "2";
chr12	StringTie	exon	52235155	52235256	1000	+	.	gene_id "MSTRG.40727"; transcript_id "MSTRG.40727.61"; exon_number "3";
chr12	StringTie	exon	52235290	52235366	1000	+	.	gene_id "MSTRG.40727"; transcript_id "MSTRG.40727.61"; exon_number "4";
chr12	StringTie	exon	52237509	52237569	1000	+	.	gene_id "MSTRG.40727"; transcript_id "MSTRG.40727.61"; exon_number "5";
chr12	StringTie	exon	52238680	52238775	1000	+	.	gene_id "MSTRG.40727"; transcript_id "MSTRG.40727.61"; exon_number "6";
chr12	StringTie	exon	52241472	52241636	1000	+	.	gene_id "MSTRG.40727"; transcript_id "MSTRG.40727.61"; exon_number "7";
chr12	StringTie	exon	52243012	52243137	1000	+	.	gene_id "MSTRG.40727"; transcript_id "MSTRG.40727.61"; exon_number "8";
chr12	StringTie	exon	52245412	52245632	1000	+	.	gene_id "MSTRG.40727"; transcript_id "MSTRG.40727.61"; exon_number "9";
chr12	StringTie	exon	52248177	52248211	1000	+	.	gene_id "MSTRG.40727"; transcript_id "MSTRG.40727.61"; exon_number "10";
chr12	StringTie	exon	52248591	52248966	1000	+	.	gene_id "MSTRG.40727"; transcript_id "MSTRG.40727.61"; exon_number "11";
chr12	StringTie	transcript	52232621	52249009	1000	+	.	gene_id "MSTRG.40727"; transcript_id "MSTRG.40727.62";
chr12	StringTie	exon	52232621	52232791	1000	+	.	gene_id "MSTRG.40727"; transcript_id "MSTRG.40727.62"; exon_number "1";
chr12	StringTie	exon	52235155	52235366	1000	+	.	gene_id "MSTRG.40727"; transcript_id "MSTRG.40727.62"; exon_number "2";
chr12	StringTie	exon	52237509	52237569	1000	+	.	gene_id "MSTRG.40727"; transcript_id "MSTRG.40727.62"; exon_number "3";
chr12	StringTie	exon	52238680	52238775	1000	+	.	gene_id "MSTRG.40727"; transcript_id "MSTRG.40727.62"; exon_number "4";
chr12	StringTie	exon	52241472	52241636	1000	+	.	gene_id "MSTRG.40727"; transcript_id "MSTRG.40727.62"; exon_number "5";
chr12	StringTie	exon	52243012	52243137	1000	+	.	gene_id "MSTRG.40727"; transcript_id "MSTRG.40727.62"; exon_number "6";
chr12	StringTie	exon	52244372	52244611	1000	+	.	gene_id "MSTRG.40727"; transcript_id "MSTRG.40727.62"; exon_number "7";
chr12	StringTie	exon	52245412	52245632	1000	+	.	gene_id "MSTRG.40727"; transcript_id "MSTRG.40727.62"; exon_number "8";
chr12	StringTie	exon	52248177	52248211	1000	+	.	gene_id "MSTRG.40727"; transcript_id "MSTRG.40727.62"; exon_number "9";
chr12	StringTie	exon	52248591	52249009	1000	+	.	gene_id "MSTRG.40727"; transcript_id "MSTRG.40727.62"; exon_number "10";
chr12	StringTie	transcript	52232629	52309159	1000	+	.	gene_id "MSTRG.40727"; transcript_id "MSTRG.40727.63";
chr12	StringTie	exon	52232629	52232791	1000	+	.	gene_id "MSTRG.40727"; transcript_id "MSTRG.40727.63"; exon_number "1";
chr12	StringTie	exon	52233041	52233620	1000	+	.	gene_id "MSTRG.40727"; transcript_id "MSTRG.40727.63"; exon_number "2";
chr12	StringTie	exon	52235155	52235366	1000	+	.	gene_id "MSTRG.40727"; transcript_id "MSTRG.40727.63"; exon_number "3";
chr12	StringTie	exon	52237509	52237717	1000	+	.	gene_id "MSTRG.40727"; transcript_id "MSTRG.40727.63"; exon_number "4";
chr12	StringTie	exon	52238680	52238775	1000	+	.	gene_id "MSTRG.40727"; transcript_id "MSTRG.40727.63"; exon_number "5";
chr12	StringTie	exon	52241472	52241518	1000	+	.	gene_id "MSTRG.40727"; transcript_id "MSTRG.40727.63"; exon_number "6";
chr12	StringTie	exon	52241568	52241636	1000	+	.	gene_id "MSTRG.40727"; transcript_id "MSTRG.40727.63"; exon_number "7";
chr12	StringTie	exon	52243012	52243137	1000	+	.	gene_id "MSTRG.40727"; transcript_id "MSTRG.40727.63"; exon_number "8";
chr12	StringTie	exon	52245412	52245632	1000	+	.	gene_id "MSTRG.40727"; transcript_id "MSTRG.40727.63"; exon_number "9";
chr12	StringTie	exon	52248177	52248211	1000	+	.	gene_id "MSTRG.40727"; transcript_id "MSTRG.40727.63"; exon_number "10";
chr12	StringTie	exon	52248591	52249428	1000	+	.	gene_id "MSTRG.40727"; transcript_id "MSTRG.40727.63"; exon_number "11";
chr12	StringTie	exon	52251777	52275946	1000	+	.	gene_id "MSTRG.40727"; transcript_id "MSTRG.40727.63"; exon_number "12";
chr12	StringTie	exon	52301913	52303308	1000	+	.	gene_id "MSTRG.40727"; transcript_id "MSTRG.40727.63"; exon_number "13";
chr12	StringTie	exon	52304111	52305788	1000	+	.	gene_id "MSTRG.40727"; transcript_id "MSTRG.40727.63"; exon_number "14";
chr12	StringTie	exon	52306060	52306280	1000	+	.	gene_id "MSTRG.40727"; transcript_id "MSTRG.40727.63"; exon_number "15";
chr12	StringTie	exon	52308233	52308264	1000	+	.	gene_id "MSTRG.40727"; transcript_id "MSTRG.40727.63"; exon_number "16";
chr12	StringTie	exon	52308404	52309159	1000	+	.	gene_id "MSTRG.40727"; transcript_id "MSTRG.40727.63"; exon_number "17";
chr12	StringTie	transcript	52232629	52309163	1000	+	.	gene_id "MSTRG.40727"; transcript_id "MSTRG.40727.64";
chr12	StringTie	exon	52232629	52233620	1000	+	.	gene_id "MSTRG.40727"; transcript_id "MSTRG.40727.64"; exon_number "1";
chr12	StringTie	exon	52235155	52235366	1000	+	.	gene_id "MSTRG.40727"; transcript_id "MSTRG.40727.64"; exon_number "2";
chr12	StringTie	exon	52237509	52237569	1000	+	.	gene_id "MSTRG.40727"; transcript_id "MSTRG.40727.64"; exon_number "3";
chr12	StringTie	exon	52238680	52238775	1000	+	.	gene_id "MSTRG.40727"; transcript_id "MSTRG.40727.64"; exon_number "4";
chr12	StringTie	exon	52241472	52241636	1000	+	.	gene_id "MSTRG.40727"; transcript_id "MSTRG.40727.64"; exon_number "5";
chr12	StringTie	exon	52243012	52243137	1000	+	.	gene_id "MSTRG.40727"; transcript_id "MSTRG.40727.64"; exon_number "6";
chr12	StringTie	exon	52244372	52244611	1000	+	.	gene_id "MSTRG.40727"; transcript_id "MSTRG.40727.64"; exon_number "7";
chr12	StringTie	exon	52245412	52245632	1000	+	.	gene_id "MSTRG.40727"; transcript_id "MSTRG.40727.64"; exon_number "8";
chr12	StringTie	exon	52248177	52248211	1000	+	.	gene_id "MSTRG.40727"; transcript_id "MSTRG.40727.64"; exon_number "9";
chr12	StringTie	exon	52248591	52249428	1000	+	.	gene_id "MSTRG.40727"; transcript_id "MSTRG.40727.64"; exon_number "10";
chr12	StringTie	exon	52275821	52275946	1000	+	.	gene_id "MSTRG.40727"; transcript_id "MSTRG.40727.64"; exon_number "11";
chr12	StringTie	exon	52301913	52302285	1000	+	.	gene_id "MSTRG.40727"; transcript_id "MSTRG.40727.64"; exon_number "12";
chr12	StringTie	exon	52303100	52303308	1000	+	.	gene_id "MSTRG.40727"; transcript_id "MSTRG.40727.64"; exon_number "13";
chr12	StringTie	exon	52304111	52304171	1000	+	.	gene_id "MSTRG.40727"; transcript_id "MSTRG.40727.64"; exon_number "14";
chr12	StringTie	exon	52304932	52305027	1000	+	.	gene_id "MSTRG.40727"; transcript_id "MSTRG.40727.64"; exon_number "15";
chr12	StringTie	exon	52305240	52305404	1000	+	.	gene_id "MSTRG.40727"; transcript_id "MSTRG.40727.64"; exon_number "16";
chr12	StringTie	exon	52305663	52305788	1000	+	.	gene_id "MSTRG.40727"; transcript_id "MSTRG.40727.64"; exon_number "17";
chr12	StringTie	exon	52306060	52306280	1000	+	.	gene_id "MSTRG.40727"; transcript_id "MSTRG.40727.64"; exon_number "18";
chr12	StringTie	exon	52308233	52308264	1000	+	.	gene_id "MSTRG.40727"; transcript_id "MSTRG.40727.64"; exon_number "19";
chr12	StringTie	exon	52308404	52309163	1000	+	.	gene_id "MSTRG.40727"; transcript_id "MSTRG.40727.64"; exon_number "20";
chr12	StringTie	transcript	52232629	52248966	1000	+	.	gene_id "MSTRG.40727"; transcript_id "MSTRG.40727.65";
chr12	StringTie	exon	52232629	52232791	1000	+	.	gene_id "MSTRG.40727"; transcript_id "MSTRG.40727.65"; exon_number "1";
chr12	StringTie	exon	52233041	52233620	1000	+	.	gene_id "MSTRG.40727"; transcript_id "MSTRG.40727.65"; exon_number "2";
chr12	StringTie	exon	52235155	52237389	1000	+	.	gene_id "MSTRG.40727"; transcript_id "MSTRG.40727.65"; exon_number "3";
chr12	StringTie	exon	52237509	52237569	1000	+	.	gene_id "MSTRG.40727"; transcript_id "MSTRG.40727.65"; exon_number "4";
chr12	StringTie	exon	52238680	52238775	1000	+	.	gene_id "MSTRG.40727"; transcript_id "MSTRG.40727.65"; exon_number "5";
chr12	StringTie	exon	52241472	52241636	1000	+	.	gene_id "MSTRG.40727"; transcript_id "MSTRG.40727.65"; exon_number "6";
chr12	StringTie	exon	52243012	52243137	1000	+	.	gene_id "MSTRG.40727"; transcript_id "MSTRG.40727.65"; exon_number "7";
chr12	StringTie	exon	52244372	52244611	1000	+	.	gene_id "MSTRG.40727"; transcript_id "MSTRG.40727.65"; exon_number "8";
chr12	StringTie	exon	52245412	52245632	1000	+	.	gene_id "MSTRG.40727"; transcript_id "MSTRG.40727.65"; exon_number "9";
chr12	StringTie	exon	52248177	52248211	1000	+	.	gene_id "MSTRG.40727"; transcript_id "MSTRG.40727.65"; exon_number "10";
chr12	StringTie	exon	52248591	52248966	1000	+	.	gene_id "MSTRG.40727"; transcript_id "MSTRG.40727.65"; exon_number "11";
chr12	StringTie	transcript	52232631	52248925	1000	+	.	gene_id "MSTRG.40727"; transcript_id "MSTRG.40727.66";
chr12	StringTie	exon	52232631	52232791	1000	+	.	gene_id "MSTRG.40727"; transcript_id "MSTRG.40727.66"; exon_number "1";
chr12	StringTie	exon	52232923	52233620	1000	+	.	gene_id "MSTRG.40727"; transcript_id "MSTRG.40727.66"; exon_number "2";
chr12	StringTie	exon	52235155	52237389	1000	+	.	gene_id "MSTRG.40727"; transcript_id "MSTRG.40727.66"; exon_number "3";
chr12	StringTie	exon	52237509	52237569	1000	+	.	gene_id "MSTRG.40727"; transcript_id "MSTRG.40727.66"; exon_number "4";
chr12	StringTie	exon	52238680	52238775	1000	+	.	gene_id "MSTRG.40727"; transcript_id "MSTRG.40727.66"; exon_number "5";
chr12	StringTie	exon	52241472	52242884	1000	+	.	gene_id "MSTRG.40727"; transcript_id "MSTRG.40727.66"; exon_number "6";
chr12	StringTie	exon	52243012	52243137	1000	+	.	gene_id "MSTRG.40727"; transcript_id "MSTRG.40727.66"; exon_number "7";
chr12	StringTie	exon	52244372	52244394	1000	+	.	gene_id "MSTRG.40727"; transcript_id "MSTRG.40727.66"; exon_number "8";
chr12	StringTie	exon	52245412	52245632	1000	+	.	gene_id "MSTRG.40727"; transcript_id "MSTRG.40727.66"; exon_number "9";
chr12	StringTie	exon	52248177	52248211	1000	+	.	gene_id "MSTRG.40727"; transcript_id "MSTRG.40727.66"; exon_number "10";
chr12	StringTie	exon	52248591	52248925	1000	+	.	gene_id "MSTRG.40727"; transcript_id "MSTRG.40727.66"; exon_number "11";
chr12	StringTie	transcript	52232648	52252251	1000	+	.	gene_id "MSTRG.40727"; transcript_id "MSTRG.40727.67";
chr12	StringTie	exon	52232648	52233620	1000	+	.	gene_id "MSTRG.40727"; transcript_id "MSTRG.40727.67"; exon_number "1";
chr12	StringTie	exon	52235155	52235366	1000	+	.	gene_id "MSTRG.40727"; transcript_id "MSTRG.40727.67"; exon_number "2";
chr12	StringTie	exon	52237509	52237569	1000	+	.	gene_id "MSTRG.40727"; transcript_id "MSTRG.40727.67"; exon_number "3";
chr12	StringTie	exon	52238680	52238775	1000	+	.	gene_id "MSTRG.40727"; transcript_id "MSTRG.40727.67"; exon_number "4";
chr12	StringTie	exon	52241472	52241636	1000	+	.	gene_id "MSTRG.40727"; transcript_id "MSTRG.40727.67"; exon_number "5";
chr12	StringTie	exon	52243012	52244611	1000	+	.	gene_id "MSTRG.40727"; transcript_id "MSTRG.40727.67"; exon_number "6";
chr12	StringTie	exon	52245412	52245632	1000	+	.	gene_id "MSTRG.40727"; transcript_id "MSTRG.40727.67"; exon_number "7";
chr12	StringTie	exon	52248177	52248211	1000	+	.	gene_id "MSTRG.40727"; transcript_id "MSTRG.40727.67"; exon_number "8";
chr12	StringTie	exon	52248591	52249428	1000	+	.	gene_id "MSTRG.40727"; transcript_id "MSTRG.40727.67"; exon_number "9";
chr12	StringTie	exon	52251777	52252251	1000	+	.	gene_id "MSTRG.40727"; transcript_id "MSTRG.40727.67"; exon_number "10";
chr12	StringTie	transcript	52232651	52252270	1000	+	.	gene_id "MSTRG.40727"; transcript_id "MSTRG.40727.68";
chr12	StringTie	exon	52232651	52232791	1000	+	.	gene_id "MSTRG.40727"; transcript_id "MSTRG.40727.68"; exon_number "1";
chr12	StringTie	exon	52232888	52233620	1000	+	.	gene_id "MSTRG.40727"; transcript_id "MSTRG.40727.68"; exon_number "2";
chr12	StringTie	exon	52235155	52235366	1000	+	.	gene_id "MSTRG.40727"; transcript_id "MSTRG.40727.68"; exon_number "3";
chr12	StringTie	exon	52237509	52237569	1000	+	.	gene_id "MSTRG.40727"; transcript_id "MSTRG.40727.68"; exon_number "4";
chr12	StringTie	exon	52238680	52238775	1000	+	.	gene_id "MSTRG.40727"; transcript_id "MSTRG.40727.68"; exon_number "5";
chr12	StringTie	exon	52241472	52241636	1000	+	.	gene_id "MSTRG.40727"; transcript_id "MSTRG.40727.68"; exon_number "6";
chr12	StringTie	exon	52243012	52243137	1000	+	.	gene_id "MSTRG.40727"; transcript_id "MSTRG.40727.68"; exon_number "7";
chr12	StringTie	exon	52245412	52245632	1000	+	.	gene_id "MSTRG.40727"; transcript_id "MSTRG.40727.68"; exon_number "8";
chr12	StringTie	exon	52248177	52248211	1000	+	.	gene_id "MSTRG.40727"; transcript_id "MSTRG.40727.68"; exon_number "9";
chr12	StringTie	exon	52248591	52248979	1000	+	.	gene_id "MSTRG.40727"; transcript_id "MSTRG.40727.68"; exon_number "10";
chr12	StringTie	exon	52249030	52249428	1000	+	.	gene_id "MSTRG.40727"; transcript_id "MSTRG.40727.68"; exon_number "11";
chr12	StringTie	exon	52251777	52252270	1000	+	.	gene_id "MSTRG.40727"; transcript_id "MSTRG.40727.68"; exon_number "12";
chr12	StringTie	transcript	52232654	52309226	1000	+	.	gene_id "MSTRG.40727"; transcript_id "MSTRG.40727.69";
chr12	StringTie	exon	52232654	52233620	1000	+	.	gene_id "MSTRG.40727"; transcript_id "MSTRG.40727.69"; exon_number "1";
chr12	StringTie	exon	52235155	52235366	1000	+	.	gene_id "MSTRG.40727"; transcript_id "MSTRG.40727.69"; exon_number "2";
chr12	StringTie	exon	52237509	52237569	1000	+	.	gene_id "MSTRG.40727"; transcript_id "MSTRG.40727.69"; exon_number "3";
chr12	StringTie	exon	52238680	52238775	1000	+	.	gene_id "MSTRG.40727"; transcript_id "MSTRG.40727.69"; exon_number "4";
chr12	StringTie	exon	52241472	52241636	1000	+	.	gene_id "MSTRG.40727"; transcript_id "MSTRG.40727.69"; exon_number "5";
chr12	StringTie	exon	52243012	52243137	1000	+	.	gene_id "MSTRG.40727"; transcript_id "MSTRG.40727.69"; exon_number "6";
chr12	StringTie	exon	52245412	52245632	1000	+	.	gene_id "MSTRG.40727"; transcript_id "MSTRG.40727.69"; exon_number "7";
chr12	StringTie	exon	52248177	52248211	1000	+	.	gene_id "MSTRG.40727"; transcript_id "MSTRG.40727.69"; exon_number "8";
chr12	StringTie	exon	52248591	52249428	1000	+	.	gene_id "MSTRG.40727"; transcript_id "MSTRG.40727.69"; exon_number "9";
chr12	StringTie	exon	52269659	52270176	1000	+	.	gene_id "MSTRG.40727"; transcript_id "MSTRG.40727.69"; exon_number "10";
chr12	StringTie	exon	52275821	52275946	1000	+	.	gene_id "MSTRG.40727"; transcript_id "MSTRG.40727.69"; exon_number "11";
chr12	StringTie	exon	52301913	52302285	1000	+	.	gene_id "MSTRG.40727"; transcript_id "MSTRG.40727.69"; exon_number "12";
chr12	StringTie	exon	52303100	52303308	1000	+	.	gene_id "MSTRG.40727"; transcript_id "MSTRG.40727.69"; exon_number "13";
chr12	StringTie	exon	52304111	52304171	1000	+	.	gene_id "MSTRG.40727"; transcript_id "MSTRG.40727.69"; exon_number "14";
chr12	StringTie	exon	52304932	52305027	1000	+	.	gene_id "MSTRG.40727"; transcript_id "MSTRG.40727.69"; exon_number "15";
chr12	StringTie	exon	52305240	52305404	1000	+	.	gene_id "MSTRG.40727"; transcript_id "MSTRG.40727.69"; exon_number "16";
chr12	StringTie	exon	52305663	52305788	1000	+	.	gene_id "MSTRG.40727"; transcript_id "MSTRG.40727.69"; exon_number "17";
chr12	StringTie	exon	52306060	52306280	1000	+	.	gene_id "MSTRG.40727"; transcript_id "MSTRG.40727.69"; exon_number "18";
chr12	StringTie	exon	52308233	52308264	1000	+	.	gene_id "MSTRG.40727"; transcript_id "MSTRG.40727.69"; exon_number "19";
chr12	StringTie	exon	52308404	52309226	1000	+	.	gene_id "MSTRG.40727"; transcript_id "MSTRG.40727.69"; exon_number "20";
chr12	StringTie	transcript	52183772	52187648	1000	+	.	gene_id "MSTRG.40727"; transcript_id "MSTRG.40727.7";
chr12	StringTie	exon	52183772	52183985	1000	+	.	gene_id "MSTRG.40727"; transcript_id "MSTRG.40727.7"; exon_number "1";
chr12	StringTie	exon	52187520	52187648	1000	+	.	gene_id "MSTRG.40727"; transcript_id "MSTRG.40727.7"; exon_number "2";
chr12	StringTie	transcript	52232659	52248926	1000	+	.	gene_id "MSTRG.40727"; transcript_id "MSTRG.40727.70";
chr12	StringTie	exon	52232659	52232791	1000	+	.	gene_id "MSTRG.40727"; transcript_id "MSTRG.40727.70"; exon_number "1";
chr12	StringTie	exon	52233041	52233620	1000	+	.	gene_id "MSTRG.40727"; transcript_id "MSTRG.40727.70"; exon_number "2";
chr12	StringTie	exon	52235155	52235366	1000	+	.	gene_id "MSTRG.40727"; transcript_id "MSTRG.40727.70"; exon_number "3";
chr12	StringTie	exon	52237509	52237569	1000	+	.	gene_id "MSTRG.40727"; transcript_id "MSTRG.40727.70"; exon_number "4";
chr12	StringTie	exon	52238680	52238775	1000	+	.	gene_id "MSTRG.40727"; transcript_id "MSTRG.40727.70"; exon_number "5";
chr12	StringTie	exon	52241472	52241636	1000	+	.	gene_id "MSTRG.40727"; transcript_id "MSTRG.40727.70"; exon_number "6";
chr12	StringTie	exon	52245523	52245632	1000	+	.	gene_id "MSTRG.40727"; transcript_id "MSTRG.40727.70"; exon_number "7";
chr12	StringTie	exon	52248177	52248211	1000	+	.	gene_id "MSTRG.40727"; transcript_id "MSTRG.40727.70"; exon_number "8";
chr12	StringTie	exon	52248591	52248926	1000	+	.	gene_id "MSTRG.40727"; transcript_id "MSTRG.40727.70"; exon_number "9";
chr12	StringTie	transcript	52232665	52248969	1000	+	.	gene_id "MSTRG.40727"; transcript_id "MSTRG.40727.71";
chr12	StringTie	exon	52232665	52232791	1000	+	.	gene_id "MSTRG.40727"; transcript_id "MSTRG.40727.71"; exon_number "1";
chr12	StringTie	exon	52233276	52233620	1000	+	.	gene_id "MSTRG.40727"; transcript_id "MSTRG.40727.71"; exon_number "2";
chr12	StringTie	exon	52235155	52235366	1000	+	.	gene_id "MSTRG.40727"; transcript_id "MSTRG.40727.71"; exon_number "3";
chr12	StringTie	exon	52237509	52237569	1000	+	.	gene_id "MSTRG.40727"; transcript_id "MSTRG.40727.71"; exon_number "4";
chr12	StringTie	exon	52238680	52238724	1000	+	.	gene_id "MSTRG.40727"; transcript_id "MSTRG.40727.71"; exon_number "5";
chr12	StringTie	exon	52245523	52245632	1000	+	.	gene_id "MSTRG.40727"; transcript_id "MSTRG.40727.71"; exon_number "6";
chr12	StringTie	exon	52248177	52248211	1000	+	.	gene_id "MSTRG.40727"; transcript_id "MSTRG.40727.71"; exon_number "7";
chr12	StringTie	exon	52248591	52248969	1000	+	.	gene_id "MSTRG.40727"; transcript_id "MSTRG.40727.71"; exon_number "8";
chr12	StringTie	transcript	52232665	52248926	1000	+	.	gene_id "MSTRG.40727"; transcript_id "MSTRG.40727.72";
chr12	StringTie	exon	52232665	52232791	1000	+	.	gene_id "MSTRG.40727"; transcript_id "MSTRG.40727.72"; exon_number "1";
chr12	StringTie	exon	52233276	52233620	1000	+	.	gene_id "MSTRG.40727"; transcript_id "MSTRG.40727.72"; exon_number "2";
chr12	StringTie	exon	52235155	52235256	1000	+	.	gene_id "MSTRG.40727"; transcript_id "MSTRG.40727.72"; exon_number "3";
chr12	StringTie	exon	52235290	52235366	1000	+	.	gene_id "MSTRG.40727"; transcript_id "MSTRG.40727.72"; exon_number "4";
chr12	StringTie	exon	52237509	52237569	1000	+	.	gene_id "MSTRG.40727"; transcript_id "MSTRG.40727.72"; exon_number "5";
chr12	StringTie	exon	52238680	52238775	1000	+	.	gene_id "MSTRG.40727"; transcript_id "MSTRG.40727.72"; exon_number "6";
chr12	StringTie	exon	52241472	52241636	1000	+	.	gene_id "MSTRG.40727"; transcript_id "MSTRG.40727.72"; exon_number "7";
chr12	StringTie	exon	52243012	52243137	1000	+	.	gene_id "MSTRG.40727"; transcript_id "MSTRG.40727.72"; exon_number "8";
chr12	StringTie	exon	52245412	52245632	1000	+	.	gene_id "MSTRG.40727"; transcript_id "MSTRG.40727.72"; exon_number "9";
chr12	StringTie	exon	52248177	52248211	1000	+	.	gene_id "MSTRG.40727"; transcript_id "MSTRG.40727.72"; exon_number "10";
chr12	StringTie	exon	52248591	52248926	1000	+	.	gene_id "MSTRG.40727"; transcript_id "MSTRG.40727.72"; exon_number "11";
chr12	StringTie	transcript	52232665	52248940	1000	+	.	gene_id "MSTRG.40727"; transcript_id "MSTRG.40727.73";
chr12	StringTie	exon	52232665	52232791	1000	+	.	gene_id "MSTRG.40727"; transcript_id "MSTRG.40727.73"; exon_number "1";
chr12	StringTie	exon	52233276	52233620	1000	+	.	gene_id "MSTRG.40727"; transcript_id "MSTRG.40727.73"; exon_number "2";
chr12	StringTie	exon	52235182	52235366	1000	+	.	gene_id "MSTRG.40727"; transcript_id "MSTRG.40727.73"; exon_number "3";
chr12	StringTie	exon	52237509	52237569	1000	+	.	gene_id "MSTRG.40727"; transcript_id "MSTRG.40727.73"; exon_number "4";
chr12	StringTie	exon	52238680	52238775	1000	+	.	gene_id "MSTRG.40727"; transcript_id "MSTRG.40727.73"; exon_number "5";
chr12	StringTie	exon	52241472	52241636	1000	+	.	gene_id "MSTRG.40727"; transcript_id "MSTRG.40727.73"; exon_number "6";
chr12	StringTie	exon	52243012	52243137	1000	+	.	gene_id "MSTRG.40727"; transcript_id "MSTRG.40727.73"; exon_number "7";
chr12	StringTie	exon	52244372	52244611	1000	+	.	gene_id "MSTRG.40727"; transcript_id "MSTRG.40727.73"; exon_number "8";
chr12	StringTie	exon	52245412	52245632	1000	+	.	gene_id "MSTRG.40727"; transcript_id "MSTRG.40727.73"; exon_number "9";
chr12	StringTie	exon	52248177	52248211	1000	+	.	gene_id "MSTRG.40727"; transcript_id "MSTRG.40727.73"; exon_number "10";
chr12	StringTie	exon	52248591	52248940	1000	+	.	gene_id "MSTRG.40727"; transcript_id "MSTRG.40727.73"; exon_number "11";
chr12	StringTie	transcript	52232674	52248946	1000	+	.	gene_id "MSTRG.40727"; transcript_id "MSTRG.40727.75";
chr12	StringTie	exon	52232674	52232791	1000	+	.	gene_id "MSTRG.40727"; transcript_id "MSTRG.40727.75"; exon_number "1";
chr12	StringTie	exon	52232923	52233620	1000	+	.	gene_id "MSTRG.40727"; transcript_id "MSTRG.40727.75"; exon_number "2";
chr12	StringTie	exon	52235155	52235366	1000	+	.	gene_id "MSTRG.40727"; transcript_id "MSTRG.40727.75"; exon_number "3";
chr12	StringTie	exon	52237509	52237569	1000	+	.	gene_id "MSTRG.40727"; transcript_id "MSTRG.40727.75"; exon_number "4";
chr12	StringTie	exon	52238680	52238775	1000	+	.	gene_id "MSTRG.40727"; transcript_id "MSTRG.40727.75"; exon_number "5";
chr12	StringTie	exon	52241472	52241636	1000	+	.	gene_id "MSTRG.40727"; transcript_id "MSTRG.40727.75"; exon_number "6";
chr12	StringTie	exon	52243012	52244611	1000	+	.	gene_id "MSTRG.40727"; transcript_id "MSTRG.40727.75"; exon_number "7";
chr12	StringTie	exon	52245412	52245632	1000	+	.	gene_id "MSTRG.40727"; transcript_id "MSTRG.40727.75"; exon_number "8";
chr12	StringTie	exon	52248177	52248211	1000	+	.	gene_id "MSTRG.40727"; transcript_id "MSTRG.40727.75"; exon_number "9";
chr12	StringTie	exon	52248591	52248946	1000	+	.	gene_id "MSTRG.40727"; transcript_id "MSTRG.40727.75"; exon_number "10";
chr12	StringTie	transcript	52232675	52252309	1000	+	.	gene_id "MSTRG.40727"; transcript_id "MSTRG.40727.76";
chr12	StringTie	exon	52232675	52232791	1000	+	.	gene_id "MSTRG.40727"; transcript_id "MSTRG.40727.76"; exon_number "1";
chr12	StringTie	exon	52232923	52233620	1000	+	.	gene_id "MSTRG.40727"; transcript_id "MSTRG.40727.76"; exon_number "2";
chr12	StringTie	exon	52235155	52235366	1000	+	.	gene_id "MSTRG.40727"; transcript_id "MSTRG.40727.76"; exon_number "3";
chr12	StringTie	exon	52237509	52237569	1000	+	.	gene_id "MSTRG.40727"; transcript_id "MSTRG.40727.76"; exon_number "4";
chr12	StringTie	exon	52238680	52238775	1000	+	.	gene_id "MSTRG.40727"; transcript_id "MSTRG.40727.76"; exon_number "5";
chr12	StringTie	exon	52241472	52241636	1000	+	.	gene_id "MSTRG.40727"; transcript_id "MSTRG.40727.76"; exon_number "6";
chr12	StringTie	exon	52243012	52243137	1000	+	.	gene_id "MSTRG.40727"; transcript_id "MSTRG.40727.76"; exon_number "7";
chr12	StringTie	exon	52244372	52244394	1000	+	.	gene_id "MSTRG.40727"; transcript_id "MSTRG.40727.76"; exon_number "8";
chr12	StringTie	exon	52245412	52245632	1000	+	.	gene_id "MSTRG.40727"; transcript_id "MSTRG.40727.76"; exon_number "9";
chr12	StringTie	exon	52248177	52248211	1000	+	.	gene_id "MSTRG.40727"; transcript_id "MSTRG.40727.76"; exon_number "10";
chr12	StringTie	exon	52248591	52249428	1000	+	.	gene_id "MSTRG.40727"; transcript_id "MSTRG.40727.76"; exon_number "11";
chr12	StringTie	exon	52251777	52252309	1000	+	.	gene_id "MSTRG.40727"; transcript_id "MSTRG.40727.76"; exon_number "12";
chr12	StringTie	transcript	52233176	52248924	1000	+	.	gene_id "MSTRG.40727"; transcript_id "MSTRG.40727.78";
chr12	StringTie	exon	52233176	52233620	1000	+	.	gene_id "MSTRG.40727"; transcript_id "MSTRG.40727.78"; exon_number "1";
chr12	StringTie	exon	52235155	52235256	1000	+	.	gene_id "MSTRG.40727"; transcript_id "MSTRG.40727.78"; exon_number "2";
chr12	StringTie	exon	52243027	52243137	1000	+	.	gene_id "MSTRG.40727"; transcript_id "MSTRG.40727.78"; exon_number "3";
chr12	StringTie	exon	52245412	52245632	1000	+	.	gene_id "MSTRG.40727"; transcript_id "MSTRG.40727.78"; exon_number "4";
chr12	StringTie	exon	52248177	52248211	1000	+	.	gene_id "MSTRG.40727"; transcript_id "MSTRG.40727.78"; exon_number "5";
chr12	StringTie	exon	52248591	52248924	1000	+	.	gene_id "MSTRG.40727"; transcript_id "MSTRG.40727.78"; exon_number "6";
chr12	StringTie	transcript	52233176	52248950	1000	+	.	gene_id "MSTRG.40727"; transcript_id "MSTRG.40727.79";
chr12	StringTie	exon	52233176	52233620	1000	+	.	gene_id "MSTRG.40727"; transcript_id "MSTRG.40727.79"; exon_number "1";
chr12	StringTie	exon	52235155	52235366	1000	+	.	gene_id "MSTRG.40727"; transcript_id "MSTRG.40727.79"; exon_number "2";
chr12	StringTie	exon	52237509	52237569	1000	+	.	gene_id "MSTRG.40727"; transcript_id "MSTRG.40727.79"; exon_number "3";
chr12	StringTie	exon	52238680	52238775	1000	+	.	gene_id "MSTRG.40727"; transcript_id "MSTRG.40727.79"; exon_number "4";
chr12	StringTie	exon	52241472	52241636	1000	+	.	gene_id "MSTRG.40727"; transcript_id "MSTRG.40727.79"; exon_number "5";
chr12	StringTie	exon	52243012	52243137	1000	+	.	gene_id "MSTRG.40727"; transcript_id "MSTRG.40727.79"; exon_number "6";
chr12	StringTie	exon	52245412	52245632	1000	+	.	gene_id "MSTRG.40727"; transcript_id "MSTRG.40727.79"; exon_number "7";
chr12	StringTie	exon	52248177	52248211	1000	+	.	gene_id "MSTRG.40727"; transcript_id "MSTRG.40727.79"; exon_number "8";
chr12	StringTie	exon	52248591	52248636	1000	+	.	gene_id "MSTRG.40727"; transcript_id "MSTRG.40727.79"; exon_number "9";
chr12	StringTie	exon	52248710	52248950	1000	+	.	gene_id "MSTRG.40727"; transcript_id "MSTRG.40727.79"; exon_number "10";
chr12	StringTie	transcript	52183825	52188968	1000	+	.	gene_id "MSTRG.40727"; transcript_id "MSTRG.40727.8";
chr12	StringTie	exon	52183825	52183953	1000	+	.	gene_id "MSTRG.40727"; transcript_id "MSTRG.40727.8"; exon_number "1";
chr12	StringTie	exon	52187542	52187648	1000	+	.	gene_id "MSTRG.40727"; transcript_id "MSTRG.40727.8"; exon_number "2";
chr12	StringTie	exon	52188943	52188968	1000	+	.	gene_id "MSTRG.40727"; transcript_id "MSTRG.40727.8"; exon_number "3";
chr12	StringTie	transcript	52233176	52252309	1000	+	.	gene_id "MSTRG.40727"; transcript_id "MSTRG.40727.80";
chr12	StringTie	exon	52233176	52233620	1000	+	.	gene_id "MSTRG.40727"; transcript_id "MSTRG.40727.80"; exon_number "1";
chr12	StringTie	exon	52235155	52235366	1000	+	.	gene_id "MSTRG.40727"; transcript_id "MSTRG.40727.80"; exon_number "2";
chr12	StringTie	exon	52237509	52237569	1000	+	.	gene_id "MSTRG.40727"; transcript_id "MSTRG.40727.80"; exon_number "3";
chr12	StringTie	exon	52238680	52238775	1000	+	.	gene_id "MSTRG.40727"; transcript_id "MSTRG.40727.80"; exon_number "4";
chr12	StringTie	exon	52241472	52242884	1000	+	.	gene_id "MSTRG.40727"; transcript_id "MSTRG.40727.80"; exon_number "5";
chr12	StringTie	exon	52243012	52243137	1000	+	.	gene_id "MSTRG.40727"; transcript_id "MSTRG.40727.80"; exon_number "6";
chr12	StringTie	exon	52245412	52245632	1000	+	.	gene_id "MSTRG.40727"; transcript_id "MSTRG.40727.80"; exon_number "7";
chr12	StringTie	exon	52248177	52248211	1000	+	.	gene_id "MSTRG.40727"; transcript_id "MSTRG.40727.80"; exon_number "8";
chr12	StringTie	exon	52248591	52249428	1000	+	.	gene_id "MSTRG.40727"; transcript_id "MSTRG.40727.80"; exon_number "9";
chr12	StringTie	exon	52251777	52252309	1000	+	.	gene_id "MSTRG.40727"; transcript_id "MSTRG.40727.80"; exon_number "10";
chr12	StringTie	transcript	52233176	52248940	1000	+	.	gene_id "MSTRG.40727"; transcript_id "MSTRG.40727.81";
chr12	StringTie	exon	52233176	52233620	1000	+	.	gene_id "MSTRG.40727"; transcript_id "MSTRG.40727.81"; exon_number "1";
chr12	StringTie	exon	52235155	52235256	1000	+	.	gene_id "MSTRG.40727"; transcript_id "MSTRG.40727.81"; exon_number "2";
chr12	StringTie	exon	52235320	52235366	1000	+	.	gene_id "MSTRG.40727"; transcript_id "MSTRG.40727.81"; exon_number "3";
chr12	StringTie	exon	52237509	52237569	1000	+	.	gene_id "MSTRG.40727"; transcript_id "MSTRG.40727.81"; exon_number "4";
chr12	StringTie	exon	52238680	52238775	1000	+	.	gene_id "MSTRG.40727"; transcript_id "MSTRG.40727.81"; exon_number "5";
chr12	StringTie	exon	52241472	52241636	1000	+	.	gene_id "MSTRG.40727"; transcript_id "MSTRG.40727.81"; exon_number "6";
chr12	StringTie	exon	52243012	52243137	1000	+	.	gene_id "MSTRG.40727"; transcript_id "MSTRG.40727.81"; exon_number "7";
chr12	StringTie	exon	52245412	52245632	1000	+	.	gene_id "MSTRG.40727"; transcript_id "MSTRG.40727.81"; exon_number "8";
chr12	StringTie	exon	52248177	52248211	1000	+	.	gene_id "MSTRG.40727"; transcript_id "MSTRG.40727.81"; exon_number "9";
chr12	StringTie	exon	52248591	52248940	1000	+	.	gene_id "MSTRG.40727"; transcript_id "MSTRG.40727.81"; exon_number "10";
chr12	StringTie	transcript	52233176	52252309	1000	+	.	gene_id "MSTRG.40727"; transcript_id "MSTRG.40727.82";
chr12	StringTie	exon	52233176	52233620	1000	+	.	gene_id "MSTRG.40727"; transcript_id "MSTRG.40727.82"; exon_number "1";
chr12	StringTie	exon	52235155	52235366	1000	+	.	gene_id "MSTRG.40727"; transcript_id "MSTRG.40727.82"; exon_number "2";
chr12	StringTie	exon	52237509	52237569	1000	+	.	gene_id "MSTRG.40727"; transcript_id "MSTRG.40727.82"; exon_number "3";
chr12	StringTie	exon	52238680	52238775	1000	+	.	gene_id "MSTRG.40727"; transcript_id "MSTRG.40727.82"; exon_number "4";
chr12	StringTie	exon	52241472	52241636	1000	+	.	gene_id "MSTRG.40727"; transcript_id "MSTRG.40727.82"; exon_number "5";
chr12	StringTie	exon	52243012	52243137	1000	+	.	gene_id "MSTRG.40727"; transcript_id "MSTRG.40727.82"; exon_number "6";
chr12	StringTie	exon	52245412	52245632	1000	+	.	gene_id "MSTRG.40727"; transcript_id "MSTRG.40727.82"; exon_number "7";
chr12	StringTie	exon	52248140	52248211	1000	+	.	gene_id "MSTRG.40727"; transcript_id "MSTRG.40727.82"; exon_number "8";
chr12	StringTie	exon	52248591	52249428	1000	+	.	gene_id "MSTRG.40727"; transcript_id "MSTRG.40727.82"; exon_number "9";
chr12	StringTie	exon	52251777	52252309	1000	+	.	gene_id "MSTRG.40727"; transcript_id "MSTRG.40727.82"; exon_number "10";
chr12	StringTie	transcript	52233209	52248946	1000	+	.	gene_id "MSTRG.40727"; transcript_id "MSTRG.40727.83";
chr12	StringTie	exon	52233209	52233620	1000	+	.	gene_id "MSTRG.40727"; transcript_id "MSTRG.40727.83"; exon_number "1";
chr12	StringTie	exon	52235155	52235256	1000	+	.	gene_id "MSTRG.40727"; transcript_id "MSTRG.40727.83"; exon_number "2";
chr12	StringTie	exon	52235290	52235366	1000	+	.	gene_id "MSTRG.40727"; transcript_id "MSTRG.40727.83"; exon_number "3";
chr12	StringTie	exon	52237509	52237569	1000	+	.	gene_id "MSTRG.40727"; transcript_id "MSTRG.40727.83"; exon_number "4";
chr12	StringTie	exon	52238680	52238775	1000	+	.	gene_id "MSTRG.40727"; transcript_id "MSTRG.40727.83"; exon_number "5";
chr12	StringTie	exon	52241472	52241636	1000	+	.	gene_id "MSTRG.40727"; transcript_id "MSTRG.40727.83"; exon_number "6";
chr12	StringTie	exon	52243012	52243137	1000	+	.	gene_id "MSTRG.40727"; transcript_id "MSTRG.40727.83"; exon_number "7";
chr12	StringTie	exon	52244372	52244611	1000	+	.	gene_id "MSTRG.40727"; transcript_id "MSTRG.40727.83"; exon_number "8";
chr12	StringTie	exon	52245412	52245632	1000	+	.	gene_id "MSTRG.40727"; transcript_id "MSTRG.40727.83"; exon_number "9";
chr12	StringTie	exon	52248177	52248211	1000	+	.	gene_id "MSTRG.40727"; transcript_id "MSTRG.40727.83"; exon_number "10";
chr12	StringTie	exon	52248591	52248946	1000	+	.	gene_id "MSTRG.40727"; transcript_id "MSTRG.40727.83"; exon_number "11";
chr12	StringTie	transcript	52233423	52248923	1000	+	.	gene_id "MSTRG.40727"; transcript_id "MSTRG.40727.84";
chr12	StringTie	exon	52233423	52233620	1000	+	.	gene_id "MSTRG.40727"; transcript_id "MSTRG.40727.84"; exon_number "1";
chr12	StringTie	exon	52235182	52235366	1000	+	.	gene_id "MSTRG.40727"; transcript_id "MSTRG.40727.84"; exon_number "2";
chr12	StringTie	exon	52237509	52237569	1000	+	.	gene_id "MSTRG.40727"; transcript_id "MSTRG.40727.84"; exon_number "3";
chr12	StringTie	exon	52238680	52238775	1000	+	.	gene_id "MSTRG.40727"; transcript_id "MSTRG.40727.84"; exon_number "4";
chr12	StringTie	exon	52241472	52241638	1000	+	.	gene_id "MSTRG.40727"; transcript_id "MSTRG.40727.84"; exon_number "5";
chr12	StringTie	exon	52243012	52243137	1000	+	.	gene_id "MSTRG.40727"; transcript_id "MSTRG.40727.84"; exon_number "6";
chr12	StringTie	exon	52245412	52245632	1000	+	.	gene_id "MSTRG.40727"; transcript_id "MSTRG.40727.84"; exon_number "7";
chr12	StringTie	exon	52248177	52248211	1000	+	.	gene_id "MSTRG.40727"; transcript_id "MSTRG.40727.84"; exon_number "8";
chr12	StringTie	exon	52248591	52248923	1000	+	.	gene_id "MSTRG.40727"; transcript_id "MSTRG.40727.84"; exon_number "9";
chr12	StringTie	transcript	52233521	52493569	1000	+	.	gene_id "MSTRG.40727"; transcript_id "MSTRG.40727.85";
chr12	StringTie	exon	52233521	52233620	1000	+	.	gene_id "MSTRG.40727"; transcript_id "MSTRG.40727.85"; exon_number "1";
chr12	StringTie	exon	52235155	52235161	1000	+	.	gene_id "MSTRG.40727"; transcript_id "MSTRG.40727.85"; exon_number "2";
chr12	StringTie	exon	52450562	52451601	1000	+	.	gene_id "MSTRG.40727"; transcript_id "MSTRG.40727.85"; exon_number "3";
chr12	StringTie	exon	52473195	52473599	1000	+	.	gene_id "MSTRG.40727"; transcript_id "MSTRG.40727.85"; exon_number "4";
chr12	StringTie	exon	52492856	52493569	1000	+	.	gene_id "MSTRG.40727"; transcript_id "MSTRG.40727.85"; exon_number "5";
chr12	StringTie	transcript	52236180	52249121	1000	+	.	gene_id "MSTRG.40727"; transcript_id "MSTRG.40727.87";
chr12	StringTie	exon	52236180	52236617	1000	+	.	gene_id "MSTRG.40727"; transcript_id "MSTRG.40727.87"; exon_number "1";
chr12	StringTie	exon	52237509	52237569	1000	+	.	gene_id "MSTRG.40727"; transcript_id "MSTRG.40727.87"; exon_number "2";
chr12	StringTie	exon	52238680	52238775	1000	+	.	gene_id "MSTRG.40727"; transcript_id "MSTRG.40727.87"; exon_number "3";
chr12	StringTie	exon	52241472	52241636	1000	+	.	gene_id "MSTRG.40727"; transcript_id "MSTRG.40727.87"; exon_number "4";
chr12	StringTie	exon	52243012	52243137	1000	+	.	gene_id "MSTRG.40727"; transcript_id "MSTRG.40727.87"; exon_number "5";
chr12	StringTie	exon	52245412	52245632	1000	+	.	gene_id "MSTRG.40727"; transcript_id "MSTRG.40727.87"; exon_number "6";
chr12	StringTie	exon	52248177	52248211	1000	+	.	gene_id "MSTRG.40727"; transcript_id "MSTRG.40727.87"; exon_number "7";
chr12	StringTie	exon	52248591	52249121	1000	+	.	gene_id "MSTRG.40727"; transcript_id "MSTRG.40727.87"; exon_number "8";
chr12	StringTie	transcript	52237505	52493313	1000	+	.	gene_id "MSTRG.40727"; transcript_id "MSTRG.40727.88";
chr12	StringTie	exon	52237505	52237569	1000	+	.	gene_id "MSTRG.40727"; transcript_id "MSTRG.40727.88"; exon_number "1";
chr12	StringTie	exon	52238680	52238706	1000	+	.	gene_id "MSTRG.40727"; transcript_id "MSTRG.40727.88"; exon_number "2";
chr12	StringTie	exon	52473291	52473724	1000	+	.	gene_id "MSTRG.40727"; transcript_id "MSTRG.40727.88"; exon_number "3";
chr12	StringTie	exon	52493038	52493313	1000	+	.	gene_id "MSTRG.40727"; transcript_id "MSTRG.40727.88"; exon_number "4";
chr12	StringTie	transcript	52183857	52189067	1000	+	.	gene_id "MSTRG.40727"; transcript_id "MSTRG.40727.9";
chr12	StringTie	exon	52183857	52183953	1000	+	.	gene_id "MSTRG.40727"; transcript_id "MSTRG.40727.9"; exon_number "1";
chr12	StringTie	exon	52187520	52187648	1000	+	.	gene_id "MSTRG.40727"; transcript_id "MSTRG.40727.9"; exon_number "2";
chr12	StringTie	exon	52188943	52189067	1000	+	.	gene_id "MSTRG.40727"; transcript_id "MSTRG.40727.9"; exon_number "3";
chr12	StringTie	transcript	52241528	52252254	1000	+	.	gene_id "MSTRG.40727"; transcript_id "MSTRG.40727.91";
chr12	StringTie	exon	52241528	52241636	1000	+	.	gene_id "MSTRG.40727"; transcript_id "MSTRG.40727.91"; exon_number "1";
chr12	StringTie	exon	52243012	52243137	1000	+	.	gene_id "MSTRG.40727"; transcript_id "MSTRG.40727.91"; exon_number "2";
chr12	StringTie	exon	52244372	52245632	1000	+	.	gene_id "MSTRG.40727"; transcript_id "MSTRG.40727.91"; exon_number "3";
chr12	StringTie	exon	52251777	52252254	1000	+	.	gene_id "MSTRG.40727"; transcript_id "MSTRG.40727.91"; exon_number "4";
chr12	StringTie	transcript	52244162	52249014	1000	+	.	gene_id "MSTRG.40727"; transcript_id "MSTRG.40727.95";
chr12	StringTie	exon	52244162	52244394	1000	+	.	gene_id "MSTRG.40727"; transcript_id "MSTRG.40727.95"; exon_number "1";
chr12	StringTie	exon	52245351	52245632	1000	+	.	gene_id "MSTRG.40727"; transcript_id "MSTRG.40727.95"; exon_number "2";
chr12	StringTie	exon	52248177	52248211	1000	+	.	gene_id "MSTRG.40727"; transcript_id "MSTRG.40727.95"; exon_number "3";
chr12	StringTie	exon	52248591	52249014	1000	+	.	gene_id "MSTRG.40727"; transcript_id "MSTRG.40727.95"; exon_number "4";
chr12	StringTie	transcript	52244734	52248954	1000	+	.	gene_id "MSTRG.40727"; transcript_id "MSTRG.40727.97";
chr12	StringTie	exon	52244734	52244815	1000	+	.	gene_id "MSTRG.40727"; transcript_id "MSTRG.40727.97"; exon_number "1";
chr12	StringTie	exon	52245412	52245632	1000	+	.	gene_id "MSTRG.40727"; transcript_id "MSTRG.40727.97"; exon_number "2";
chr12	StringTie	exon	52248177	52248211	1000	+	.	gene_id "MSTRG.40727"; transcript_id "MSTRG.40727.97"; exon_number "3";
chr12	StringTie	exon	52248591	52248954	1000	+	.	gene_id "MSTRG.40727"; transcript_id "MSTRG.40727.97"; exon_number "4";
chr12	StringTie	transcript	52245439	52270176	1000	+	.	gene_id "MSTRG.40727"; transcript_id "MSTRG.40727.98";
chr12	StringTie	exon	52245439	52245632	1000	+	.	gene_id "MSTRG.40727"; transcript_id "MSTRG.40727.98"; exon_number "1";
chr12	StringTie	exon	52248177	52248211	1000	+	.	gene_id "MSTRG.40727"; transcript_id "MSTRG.40727.98"; exon_number "2";
chr12	StringTie	exon	52251777	52258413	1000	+	.	gene_id "MSTRG.40727"; transcript_id "MSTRG.40727.98"; exon_number "3";
chr12	StringTie	exon	52269659	52270176	1000	+	.	gene_id "MSTRG.40727"; transcript_id "MSTRG.40727.98"; exon_number "4";
chr12	StringTie	transcript	52168996	52192000	1000	-	.	gene_id "MSTRG.40728"; transcript_id "ENST00000313234"; gene_name "KRT80"; ref_gene_id "ENSG00000167767";
chr12	StringTie	exon	52168996	52171557	1000	-	.	gene_id "MSTRG.40728"; transcript_id "ENST00000313234"; exon_number "1"; gene_name "KRT80"; ref_gene_id "ENSG00000167767";
chr12	StringTie	exon	52171658	52171713	1000	-	.	gene_id "MSTRG.40728"; transcript_id "ENST00000313234"; exon_number "2"; gene_name "KRT80"; ref_gene_id "ENSG00000167767";
chr12	StringTie	exon	52172198	52172418	1000	-	.	gene_id "MSTRG.40728"; transcript_id "ENST00000313234"; exon_number "3"; gene_name "KRT80"; ref_gene_id "ENSG00000167767";
chr12	StringTie	exon	52173038	52173163	1000	-	.	gene_id "MSTRG.40728"; transcript_id "ENST00000313234"; exon_number "4"; gene_name "KRT80"; ref_gene_id "ENSG00000167767";
chr12	StringTie	exon	52173600	52173764	1000	-	.	gene_id "MSTRG.40728"; transcript_id "ENST00000313234"; exon_number "5"; gene_name "KRT80"; ref_gene_id "ENSG00000167767";
chr12	StringTie	exon	52180513	52180608	1000	-	.	gene_id "MSTRG.40728"; transcript_id "ENST00000313234"; exon_number "6"; gene_name "KRT80"; ref_gene_id "ENSG00000167767";
chr12	StringTie	exon	52180903	52180963	1000	-	.	gene_id "MSTRG.40728"; transcript_id "ENST00000313234"; exon_number "7"; gene_name "KRT80"; ref_gene_id "ENSG00000167767";
chr12	StringTie	exon	52185379	52185587	1000	-	.	gene_id "MSTRG.40728"; transcript_id "ENST00000313234"; exon_number "8"; gene_name "KRT80"; ref_gene_id "ENSG00000167767";
chr12	StringTie	exon	52191603	52192000	1000	-	.	gene_id "MSTRG.40728"; transcript_id "ENST00000313234"; exon_number "9"; gene_name "KRT80"; ref_gene_id "ENSG00000167767";
chr12	StringTie	transcript	52168996	52192000	1000	-	.	gene_id "MSTRG.40728"; transcript_id "ENST00000394815"; gene_name "KRT80"; ref_gene_id "ENSG00000167767";
chr12	StringTie	exon	52168996	52171522	1000	-	.	gene_id "MSTRG.40728"; transcript_id "ENST00000394815"; exon_number "1"; gene_name "KRT80"; ref_gene_id "ENSG00000167767";
chr12	StringTie	exon	52171658	52171713	1000	-	.	gene_id "MSTRG.40728"; transcript_id "ENST00000394815"; exon_number "2"; gene_name "KRT80"; ref_gene_id "ENSG00000167767";
chr12	StringTie	exon	52172198	52172418	1000	-	.	gene_id "MSTRG.40728"; transcript_id "ENST00000394815"; exon_number "3"; gene_name "KRT80"; ref_gene_id "ENSG00000167767";
chr12	StringTie	exon	52173038	52173163	1000	-	.	gene_id "MSTRG.40728"; transcript_id "ENST00000394815"; exon_number "4"; gene_name "KRT80"; ref_gene_id "ENSG00000167767";
chr12	StringTie	exon	52173600	52173764	1000	-	.	gene_id "MSTRG.40728"; transcript_id "ENST00000394815"; exon_number "5"; gene_name "KRT80"; ref_gene_id "ENSG00000167767";
chr12	StringTie	exon	52180513	52180608	1000	-	.	gene_id "MSTRG.40728"; transcript_id "ENST00000394815"; exon_number "6"; gene_name "KRT80"; ref_gene_id "ENSG00000167767";
chr12	StringTie	exon	52180903	52180963	1000	-	.	gene_id "MSTRG.40728"; transcript_id "ENST00000394815"; exon_number "7"; gene_name "KRT80"; ref_gene_id "ENSG00000167767";
chr12	StringTie	exon	52185379	52185587	1000	-	.	gene_id "MSTRG.40728"; transcript_id "ENST00000394815"; exon_number "8"; gene_name "KRT80"; ref_gene_id "ENSG00000167767";
chr12	StringTie	exon	52191603	52192000	1000	-	.	gene_id "MSTRG.40728"; transcript_id "ENST00000394815"; exon_number "9"; gene_name "KRT80"; ref_gene_id "ENSG00000167767";
chr12	StringTie	transcript	52169523	52185749	1000	-	.	gene_id "MSTRG.40728"; transcript_id "ENST00000466011"; gene_name "KRT80"; ref_gene_id "ENSG00000167767";
chr12	StringTie	exon	52169523	52171522	1000	-	.	gene_id "MSTRG.40728"; transcript_id "ENST00000466011"; exon_number "1"; gene_name "KRT80"; ref_gene_id "ENSG00000167767";
chr12	StringTie	exon	52171658	52171713	1000	-	.	gene_id "MSTRG.40728"; transcript_id "ENST00000466011"; exon_number "2"; gene_name "KRT80"; ref_gene_id "ENSG00000167767";
chr12	StringTie	exon	52172198	52172418	1000	-	.	gene_id "MSTRG.40728"; transcript_id "ENST00000466011"; exon_number "3"; gene_name "KRT80"; ref_gene_id "ENSG00000167767";
chr12	StringTie	exon	52173038	52173163	1000	-	.	gene_id "MSTRG.40728"; transcript_id "ENST00000466011"; exon_number "4"; gene_name "KRT80"; ref_gene_id "ENSG00000167767";
chr12	StringTie	exon	52173600	52173764	1000	-	.	gene_id "MSTRG.40728"; transcript_id "ENST00000466011"; exon_number "5"; gene_name "KRT80"; ref_gene_id "ENSG00000167767";
chr12	StringTie	exon	52180513	52180963	1000	-	.	gene_id "MSTRG.40728"; transcript_id "ENST00000466011"; exon_number "6"; gene_name "KRT80"; ref_gene_id "ENSG00000167767";
chr12	StringTie	exon	52185379	52185749	1000	-	.	gene_id "MSTRG.40728"; transcript_id "ENST00000466011"; exon_number "7"; gene_name "KRT80"; ref_gene_id "ENSG00000167767";
chr12	StringTie	transcript	52168788	52192003	1000	-	.	gene_id "MSTRG.40728"; transcript_id "MSTRG.40728.1";
chr12	StringTie	exon	52168788	52171178	1000	-	.	gene_id "MSTRG.40728"; transcript_id "MSTRG.40728.1"; exon_number "1";
chr12	StringTie	exon	52185495	52185587	1000	-	.	gene_id "MSTRG.40728"; transcript_id "MSTRG.40728.1"; exon_number "2";
chr12	StringTie	exon	52191603	52192003	1000	-	.	gene_id "MSTRG.40728"; transcript_id "MSTRG.40728.1"; exon_number "3";
chr12	StringTie	transcript	52168935	52192240	1000	-	.	gene_id "MSTRG.40728"; transcript_id "MSTRG.40728.10";
chr12	StringTie	exon	52168935	52169186	1000	-	.	gene_id "MSTRG.40728"; transcript_id "MSTRG.40728.10"; exon_number "1";
chr12	StringTie	exon	52169219	52171522	1000	-	.	gene_id "MSTRG.40728"; transcript_id "MSTRG.40728.10"; exon_number "2";
chr12	StringTie	exon	52171658	52171713	1000	-	.	gene_id "MSTRG.40728"; transcript_id "MSTRG.40728.10"; exon_number "3";
chr12	StringTie	exon	52172198	52172418	1000	-	.	gene_id "MSTRG.40728"; transcript_id "MSTRG.40728.10"; exon_number "4";
chr12	StringTie	exon	52173038	52173163	1000	-	.	gene_id "MSTRG.40728"; transcript_id "MSTRG.40728.10"; exon_number "5";
chr12	StringTie	exon	52173600	52173764	1000	-	.	gene_id "MSTRG.40728"; transcript_id "MSTRG.40728.10"; exon_number "6";
chr12	StringTie	exon	52180513	52180608	1000	-	.	gene_id "MSTRG.40728"; transcript_id "MSTRG.40728.10"; exon_number "7";
chr12	StringTie	exon	52180903	52180963	1000	-	.	gene_id "MSTRG.40728"; transcript_id "MSTRG.40728.10"; exon_number "8";
chr12	StringTie	exon	52185379	52185587	1000	-	.	gene_id "MSTRG.40728"; transcript_id "MSTRG.40728.10"; exon_number "9";
chr12	StringTie	exon	52191603	52192240	1000	-	.	gene_id "MSTRG.40728"; transcript_id "MSTRG.40728.10"; exon_number "10";
chr12	StringTie	transcript	52168946	52192247	1000	-	.	gene_id "MSTRG.40728"; transcript_id "MSTRG.40728.11";
chr12	StringTie	exon	52168946	52171052	1000	-	.	gene_id "MSTRG.40728"; transcript_id "MSTRG.40728.11"; exon_number "1";
chr12	StringTie	exon	52171147	52171522	1000	-	.	gene_id "MSTRG.40728"; transcript_id "MSTRG.40728.11"; exon_number "2";
chr12	StringTie	exon	52171658	52171713	1000	-	.	gene_id "MSTRG.40728"; transcript_id "MSTRG.40728.11"; exon_number "3";
chr12	StringTie	exon	52172198	52172418	1000	-	.	gene_id "MSTRG.40728"; transcript_id "MSTRG.40728.11"; exon_number "4";
chr12	StringTie	exon	52173038	52173163	1000	-	.	gene_id "MSTRG.40728"; transcript_id "MSTRG.40728.11"; exon_number "5";
chr12	StringTie	exon	52173600	52173764	1000	-	.	gene_id "MSTRG.40728"; transcript_id "MSTRG.40728.11"; exon_number "6";
chr12	StringTie	exon	52180513	52180963	1000	-	.	gene_id "MSTRG.40728"; transcript_id "MSTRG.40728.11"; exon_number "7";
chr12	StringTie	exon	52185379	52185587	1000	-	.	gene_id "MSTRG.40728"; transcript_id "MSTRG.40728.11"; exon_number "8";
chr12	StringTie	exon	52191603	52192247	1000	-	.	gene_id "MSTRG.40728"; transcript_id "MSTRG.40728.11"; exon_number "9";
chr12	StringTie	transcript	52168947	52192381	1000	-	.	gene_id "MSTRG.40728"; transcript_id "MSTRG.40728.12";
chr12	StringTie	exon	52168947	52171557	1000	-	.	gene_id "MSTRG.40728"; transcript_id "MSTRG.40728.12"; exon_number "1";
chr12	StringTie	exon	52171658	52171713	1000	-	.	gene_id "MSTRG.40728"; transcript_id "MSTRG.40728.12"; exon_number "2";
chr12	StringTie	exon	52172198	52172418	1000	-	.	gene_id "MSTRG.40728"; transcript_id "MSTRG.40728.12"; exon_number "3";
chr12	StringTie	exon	52173038	52173163	1000	-	.	gene_id "MSTRG.40728"; transcript_id "MSTRG.40728.12"; exon_number "4";
chr12	StringTie	exon	52173600	52173761	1000	-	.	gene_id "MSTRG.40728"; transcript_id "MSTRG.40728.12"; exon_number "5";
chr12	StringTie	exon	52180513	52180608	1000	-	.	gene_id "MSTRG.40728"; transcript_id "MSTRG.40728.12"; exon_number "6";
chr12	StringTie	exon	52180903	52180963	1000	-	.	gene_id "MSTRG.40728"; transcript_id "MSTRG.40728.12"; exon_number "7";
chr12	StringTie	exon	52185379	52185587	1000	-	.	gene_id "MSTRG.40728"; transcript_id "MSTRG.40728.12"; exon_number "8";
chr12	StringTie	exon	52191603	52192381	1000	-	.	gene_id "MSTRG.40728"; transcript_id "MSTRG.40728.12"; exon_number "9";
chr12	StringTie	transcript	52168947	52192134	1000	-	.	gene_id "MSTRG.40728"; transcript_id "MSTRG.40728.13";
chr12	StringTie	exon	52168947	52171575	1000	-	.	gene_id "MSTRG.40728"; transcript_id "MSTRG.40728.13"; exon_number "1";
chr12	StringTie	exon	52171658	52171713	1000	-	.	gene_id "MSTRG.40728"; transcript_id "MSTRG.40728.13"; exon_number "2";
chr12	StringTie	exon	52172198	52172418	1000	-	.	gene_id "MSTRG.40728"; transcript_id "MSTRG.40728.13"; exon_number "3";
chr12	StringTie	exon	52173038	52173163	1000	-	.	gene_id "MSTRG.40728"; transcript_id "MSTRG.40728.13"; exon_number "4";
chr12	StringTie	exon	52173600	52173764	1000	-	.	gene_id "MSTRG.40728"; transcript_id "MSTRG.40728.13"; exon_number "5";
chr12	StringTie	exon	52180513	52180608	1000	-	.	gene_id "MSTRG.40728"; transcript_id "MSTRG.40728.13"; exon_number "6";
chr12	StringTie	exon	52180903	52180963	1000	-	.	gene_id "MSTRG.40728"; transcript_id "MSTRG.40728.13"; exon_number "7";
chr12	StringTie	exon	52185379	52185587	1000	-	.	gene_id "MSTRG.40728"; transcript_id "MSTRG.40728.13"; exon_number "8";
chr12	StringTie	exon	52191603	52192134	1000	-	.	gene_id "MSTRG.40728"; transcript_id "MSTRG.40728.13"; exon_number "9";
chr12	StringTie	transcript	52168949	52192343	1000	-	.	gene_id "MSTRG.40728"; transcript_id "MSTRG.40728.14";
chr12	StringTie	exon	52168949	52171557	1000	-	.	gene_id "MSTRG.40728"; transcript_id "MSTRG.40728.14"; exon_number "1";
chr12	StringTie	exon	52171658	52171713	1000	-	.	gene_id "MSTRG.40728"; transcript_id "MSTRG.40728.14"; exon_number "2";
chr12	StringTie	exon	52172198	52172418	1000	-	.	gene_id "MSTRG.40728"; transcript_id "MSTRG.40728.14"; exon_number "3";
chr12	StringTie	exon	52173038	52173163	1000	-	.	gene_id "MSTRG.40728"; transcript_id "MSTRG.40728.14"; exon_number "4";
chr12	StringTie	exon	52173600	52173764	1000	-	.	gene_id "MSTRG.40728"; transcript_id "MSTRG.40728.14"; exon_number "5";
chr12	StringTie	exon	52180513	52180608	1000	-	.	gene_id "MSTRG.40728"; transcript_id "MSTRG.40728.14"; exon_number "6";
chr12	StringTie	exon	52180903	52180963	1000	-	.	gene_id "MSTRG.40728"; transcript_id "MSTRG.40728.14"; exon_number "7";
chr12	StringTie	exon	52185379	52185587	1000	-	.	gene_id "MSTRG.40728"; transcript_id "MSTRG.40728.14"; exon_number "8";
chr12	StringTie	exon	52191603	52192012	1000	-	.	gene_id "MSTRG.40728"; transcript_id "MSTRG.40728.14"; exon_number "9";
chr12	StringTie	exon	52192320	52192343	1000	-	.	gene_id "MSTRG.40728"; transcript_id "MSTRG.40728.14"; exon_number "10";
chr12	StringTie	transcript	52168957	52192011	1000	-	.	gene_id "MSTRG.40728"; transcript_id "MSTRG.40728.15";
chr12	StringTie	exon	52168957	52171557	1000	-	.	gene_id "MSTRG.40728"; transcript_id "MSTRG.40728.15"; exon_number "1";
chr12	StringTie	exon	52171658	52171713	1000	-	.	gene_id "MSTRG.40728"; transcript_id "MSTRG.40728.15"; exon_number "2";
chr12	StringTie	exon	52172198	52172418	1000	-	.	gene_id "MSTRG.40728"; transcript_id "MSTRG.40728.15"; exon_number "3";
chr12	StringTie	exon	52173038	52173163	1000	-	.	gene_id "MSTRG.40728"; transcript_id "MSTRG.40728.15"; exon_number "4";
chr12	StringTie	exon	52173600	52173794	1000	-	.	gene_id "MSTRG.40728"; transcript_id "MSTRG.40728.15"; exon_number "5";
chr12	StringTie	exon	52180513	52180963	1000	-	.	gene_id "MSTRG.40728"; transcript_id "MSTRG.40728.15"; exon_number "6";
chr12	StringTie	exon	52185379	52185587	1000	-	.	gene_id "MSTRG.40728"; transcript_id "MSTRG.40728.15"; exon_number "7";
chr12	StringTie	exon	52191603	52192011	1000	-	.	gene_id "MSTRG.40728"; transcript_id "MSTRG.40728.15"; exon_number "8";
chr12	StringTie	transcript	52168960	52194385	1000	-	.	gene_id "MSTRG.40728"; transcript_id "MSTRG.40728.16";
chr12	StringTie	exon	52168960	52171522	1000	-	.	gene_id "MSTRG.40728"; transcript_id "MSTRG.40728.16"; exon_number "1";
chr12	StringTie	exon	52171658	52171713	1000	-	.	gene_id "MSTRG.40728"; transcript_id "MSTRG.40728.16"; exon_number "2";
chr12	StringTie	exon	52172198	52172418	1000	-	.	gene_id "MSTRG.40728"; transcript_id "MSTRG.40728.16"; exon_number "3";
chr12	StringTie	exon	52173038	52173163	1000	-	.	gene_id "MSTRG.40728"; transcript_id "MSTRG.40728.16"; exon_number "4";
chr12	StringTie	exon	52173600	52173764	1000	-	.	gene_id "MSTRG.40728"; transcript_id "MSTRG.40728.16"; exon_number "5";
chr12	StringTie	exon	52180513	52180608	1000	-	.	gene_id "MSTRG.40728"; transcript_id "MSTRG.40728.16"; exon_number "6";
chr12	StringTie	exon	52180903	52180963	1000	-	.	gene_id "MSTRG.40728"; transcript_id "MSTRG.40728.16"; exon_number "7";
chr12	StringTie	exon	52185379	52185587	1000	-	.	gene_id "MSTRG.40728"; transcript_id "MSTRG.40728.16"; exon_number "8";
chr12	StringTie	exon	52191603	52192363	1000	-	.	gene_id "MSTRG.40728"; transcript_id "MSTRG.40728.16"; exon_number "9";
chr12	StringTie	exon	52194278	52194385	1000	-	.	gene_id "MSTRG.40728"; transcript_id "MSTRG.40728.16"; exon_number "10";
chr12	StringTie	transcript	52168965	52192446	1000	-	.	gene_id "MSTRG.40728"; transcript_id "MSTRG.40728.17";
chr12	StringTie	exon	52168965	52171052	1000	-	.	gene_id "MSTRG.40728"; transcript_id "MSTRG.40728.17"; exon_number "1";
chr12	StringTie	exon	52171147	52171522	1000	-	.	gene_id "MSTRG.40728"; transcript_id "MSTRG.40728.17"; exon_number "2";
chr12	StringTie	exon	52171658	52171713	1000	-	.	gene_id "MSTRG.40728"; transcript_id "MSTRG.40728.17"; exon_number "3";
chr12	StringTie	exon	52172198	52172418	1000	-	.	gene_id "MSTRG.40728"; transcript_id "MSTRG.40728.17"; exon_number "4";
chr12	StringTie	exon	52173038	52173163	1000	-	.	gene_id "MSTRG.40728"; transcript_id "MSTRG.40728.17"; exon_number "5";
chr12	StringTie	exon	52173600	52173764	1000	-	.	gene_id "MSTRG.40728"; transcript_id "MSTRG.40728.17"; exon_number "6";
chr12	StringTie	exon	52180513	52180686	1000	-	.	gene_id "MSTRG.40728"; transcript_id "MSTRG.40728.17"; exon_number "7";
chr12	StringTie	exon	52180903	52180963	1000	-	.	gene_id "MSTRG.40728"; transcript_id "MSTRG.40728.17"; exon_number "8";
chr12	StringTie	exon	52185379	52185587	1000	-	.	gene_id "MSTRG.40728"; transcript_id "MSTRG.40728.17"; exon_number "9";
chr12	StringTie	exon	52191603	52192446	1000	-	.	gene_id "MSTRG.40728"; transcript_id "MSTRG.40728.17"; exon_number "10";
chr12	StringTie	transcript	52168968	52192683	1000	-	.	gene_id "MSTRG.40728"; transcript_id "MSTRG.40728.18";
chr12	StringTie	exon	52168968	52171557	1000	-	.	gene_id "MSTRG.40728"; transcript_id "MSTRG.40728.18"; exon_number "1";
chr12	StringTie	exon	52171658	52171713	1000	-	.	gene_id "MSTRG.40728"; transcript_id "MSTRG.40728.18"; exon_number "2";
chr12	StringTie	exon	52172198	52172418	1000	-	.	gene_id "MSTRG.40728"; transcript_id "MSTRG.40728.18"; exon_number "3";
chr12	StringTie	exon	52173038	52173163	1000	-	.	gene_id "MSTRG.40728"; transcript_id "MSTRG.40728.18"; exon_number "4";
chr12	StringTie	exon	52173600	52173794	1000	-	.	gene_id "MSTRG.40728"; transcript_id "MSTRG.40728.18"; exon_number "5";
chr12	StringTie	exon	52180513	52180608	1000	-	.	gene_id "MSTRG.40728"; transcript_id "MSTRG.40728.18"; exon_number "6";
chr12	StringTie	exon	52180903	52180963	1000	-	.	gene_id "MSTRG.40728"; transcript_id "MSTRG.40728.18"; exon_number "7";
chr12	StringTie	exon	52185379	52185587	1000	-	.	gene_id "MSTRG.40728"; transcript_id "MSTRG.40728.18"; exon_number "8";
chr12	StringTie	exon	52191603	52192683	1000	-	.	gene_id "MSTRG.40728"; transcript_id "MSTRG.40728.18"; exon_number "9";
chr12	StringTie	transcript	52168970	52186155	1000	-	.	gene_id "MSTRG.40728"; transcript_id "MSTRG.40728.19";
chr12	StringTie	exon	52168970	52171522	1000	-	.	gene_id "MSTRG.40728"; transcript_id "MSTRG.40728.19"; exon_number "1";
chr12	StringTie	exon	52171658	52171713	1000	-	.	gene_id "MSTRG.40728"; transcript_id "MSTRG.40728.19"; exon_number "2";
chr12	StringTie	exon	52172198	52172418	1000	-	.	gene_id "MSTRG.40728"; transcript_id "MSTRG.40728.19"; exon_number "3";
chr12	StringTie	exon	52173038	52173163	1000	-	.	gene_id "MSTRG.40728"; transcript_id "MSTRG.40728.19"; exon_number "4";
chr12	StringTie	exon	52173600	52173764	1000	-	.	gene_id "MSTRG.40728"; transcript_id "MSTRG.40728.19"; exon_number "5";
chr12	StringTie	exon	52180513	52180608	1000	-	.	gene_id "MSTRG.40728"; transcript_id "MSTRG.40728.19"; exon_number "6";
chr12	StringTie	exon	52185379	52185587	1000	-	.	gene_id "MSTRG.40728"; transcript_id "MSTRG.40728.19"; exon_number "7";
chr12	StringTie	exon	52186116	52186155	1000	-	.	gene_id "MSTRG.40728"; transcript_id "MSTRG.40728.19"; exon_number "8";
chr12	StringTie	transcript	52168834	52192350	1000	-	.	gene_id "MSTRG.40728"; transcript_id "MSTRG.40728.2";
chr12	StringTie	exon	52168834	52171557	1000	-	.	gene_id "MSTRG.40728"; transcript_id "MSTRG.40728.2"; exon_number "1";
chr12	StringTie	exon	52171658	52171713	1000	-	.	gene_id "MSTRG.40728"; transcript_id "MSTRG.40728.2"; exon_number "2";
chr12	StringTie	exon	52172198	52172418	1000	-	.	gene_id "MSTRG.40728"; transcript_id "MSTRG.40728.2"; exon_number "3";
chr12	StringTie	exon	52173038	52173163	1000	-	.	gene_id "MSTRG.40728"; transcript_id "MSTRG.40728.2"; exon_number "4";
chr12	StringTie	exon	52173600	52173764	1000	-	.	gene_id "MSTRG.40728"; transcript_id "MSTRG.40728.2"; exon_number "5";
chr12	StringTie	exon	52180513	52180963	1000	-	.	gene_id "MSTRG.40728"; transcript_id "MSTRG.40728.2"; exon_number "6";
chr12	StringTie	exon	52185379	52185587	1000	-	.	gene_id "MSTRG.40728"; transcript_id "MSTRG.40728.2"; exon_number "7";
chr12	StringTie	exon	52191603	52192350	1000	-	.	gene_id "MSTRG.40728"; transcript_id "MSTRG.40728.2"; exon_number "8";
chr12	StringTie	transcript	52168976	52192067	1000	-	.	gene_id "MSTRG.40728"; transcript_id "MSTRG.40728.20";
chr12	StringTie	exon	52168976	52171522	1000	-	.	gene_id "MSTRG.40728"; transcript_id "MSTRG.40728.20"; exon_number "1";
chr12	StringTie	exon	52171658	52171713	1000	-	.	gene_id "MSTRG.40728"; transcript_id "MSTRG.40728.20"; exon_number "2";
chr12	StringTie	exon	52172198	52172418	1000	-	.	gene_id "MSTRG.40728"; transcript_id "MSTRG.40728.20"; exon_number "3";
chr12	StringTie	exon	52173038	52173163	1000	-	.	gene_id "MSTRG.40728"; transcript_id "MSTRG.40728.20"; exon_number "4";
chr12	StringTie	exon	52173600	52173764	1000	-	.	gene_id "MSTRG.40728"; transcript_id "MSTRG.40728.20"; exon_number "5";
chr12	StringTie	exon	52180513	52180963	1000	-	.	gene_id "MSTRG.40728"; transcript_id "MSTRG.40728.20"; exon_number "6";
chr12	StringTie	exon	52185379	52185587	1000	-	.	gene_id "MSTRG.40728"; transcript_id "MSTRG.40728.20"; exon_number "7";
chr12	StringTie	exon	52191603	52191731	1000	-	.	gene_id "MSTRG.40728"; transcript_id "MSTRG.40728.20"; exon_number "8";
chr12	StringTie	exon	52191852	52192067	1000	-	.	gene_id "MSTRG.40728"; transcript_id "MSTRG.40728.20"; exon_number "9";
chr12	StringTie	transcript	52168979	52192317	1000	-	.	gene_id "MSTRG.40728"; transcript_id "MSTRG.40728.21";
chr12	StringTie	exon	52168979	52171409	1000	-	.	gene_id "MSTRG.40728"; transcript_id "MSTRG.40728.21"; exon_number "1";
chr12	StringTie	exon	52173669	52173764	1000	-	.	gene_id "MSTRG.40728"; transcript_id "MSTRG.40728.21"; exon_number "2";
chr12	StringTie	exon	52180513	52180963	1000	-	.	gene_id "MSTRG.40728"; transcript_id "MSTRG.40728.21"; exon_number "3";
chr12	StringTie	exon	52185379	52185587	1000	-	.	gene_id "MSTRG.40728"; transcript_id "MSTRG.40728.21"; exon_number "4";
chr12	StringTie	exon	52191603	52192317	1000	-	.	gene_id "MSTRG.40728"; transcript_id "MSTRG.40728.21"; exon_number "5";
chr12	StringTie	transcript	52168984	52173814	1000	-	.	gene_id "MSTRG.40728"; transcript_id "MSTRG.40728.22";
chr12	StringTie	exon	52168984	52170247	1000	-	.	gene_id "MSTRG.40728"; transcript_id "MSTRG.40728.22"; exon_number "1";
chr12	StringTie	exon	52170440	52171522	1000	-	.	gene_id "MSTRG.40728"; transcript_id "MSTRG.40728.22"; exon_number "2";
chr12	StringTie	exon	52171658	52172418	1000	-	.	gene_id "MSTRG.40728"; transcript_id "MSTRG.40728.22"; exon_number "3";
chr12	StringTie	exon	52173038	52173163	1000	-	.	gene_id "MSTRG.40728"; transcript_id "MSTRG.40728.22"; exon_number "4";
chr12	StringTie	exon	52173600	52173814	1000	-	.	gene_id "MSTRG.40728"; transcript_id "MSTRG.40728.22"; exon_number "5";
chr12	StringTie	transcript	52168984	52194385	1000	-	.	gene_id "MSTRG.40728"; transcript_id "MSTRG.40728.23";
chr12	StringTie	exon	52168984	52171557	1000	-	.	gene_id "MSTRG.40728"; transcript_id "MSTRG.40728.23"; exon_number "1";
chr12	StringTie	exon	52171658	52171713	1000	-	.	gene_id "MSTRG.40728"; transcript_id "MSTRG.40728.23"; exon_number "2";
chr12	StringTie	exon	52172198	52172418	1000	-	.	gene_id "MSTRG.40728"; transcript_id "MSTRG.40728.23"; exon_number "3";
chr12	StringTie	exon	52173038	52173163	1000	-	.	gene_id "MSTRG.40728"; transcript_id "MSTRG.40728.23"; exon_number "4";
chr12	StringTie	exon	52173600	52173764	1000	-	.	gene_id "MSTRG.40728"; transcript_id "MSTRG.40728.23"; exon_number "5";
chr12	StringTie	exon	52180513	52180608	1000	-	.	gene_id "MSTRG.40728"; transcript_id "MSTRG.40728.23"; exon_number "6";
chr12	StringTie	exon	52180903	52180963	1000	-	.	gene_id "MSTRG.40728"; transcript_id "MSTRG.40728.23"; exon_number "7";
chr12	StringTie	exon	52185379	52185587	1000	-	.	gene_id "MSTRG.40728"; transcript_id "MSTRG.40728.23"; exon_number "8";
chr12	StringTie	exon	52191603	52192363	1000	-	.	gene_id "MSTRG.40728"; transcript_id "MSTRG.40728.23"; exon_number "9";
chr12	StringTie	exon	52194278	52194385	1000	-	.	gene_id "MSTRG.40728"; transcript_id "MSTRG.40728.23"; exon_number "10";
chr12	StringTie	transcript	52168987	52180966	1000	-	.	gene_id "MSTRG.40728"; transcript_id "MSTRG.40728.24";
chr12	StringTie	exon	52168987	52170771	1000	-	.	gene_id "MSTRG.40728"; transcript_id "MSTRG.40728.24"; exon_number "1";
chr12	StringTie	exon	52171147	52171522	1000	-	.	gene_id "MSTRG.40728"; transcript_id "MSTRG.40728.24"; exon_number "2";
chr12	StringTie	exon	52171658	52171713	1000	-	.	gene_id "MSTRG.40728"; transcript_id "MSTRG.40728.24"; exon_number "3";
chr12	StringTie	exon	52172198	52172418	1000	-	.	gene_id "MSTRG.40728"; transcript_id "MSTRG.40728.24"; exon_number "4";
chr12	StringTie	exon	52173038	52173163	1000	-	.	gene_id "MSTRG.40728"; transcript_id "MSTRG.40728.24"; exon_number "5";
chr12	StringTie	exon	52173600	52173764	1000	-	.	gene_id "MSTRG.40728"; transcript_id "MSTRG.40728.24"; exon_number "6";
chr12	StringTie	exon	52180513	52180608	1000	-	.	gene_id "MSTRG.40728"; transcript_id "MSTRG.40728.24"; exon_number "7";
chr12	StringTie	exon	52180903	52180966	1000	-	.	gene_id "MSTRG.40728"; transcript_id "MSTRG.40728.24"; exon_number "8";
chr12	StringTie	transcript	52168989	52192317	1000	-	.	gene_id "MSTRG.40728"; transcript_id "MSTRG.40728.25";
chr12	StringTie	exon	52168989	52171522	1000	-	.	gene_id "MSTRG.40728"; transcript_id "MSTRG.40728.25"; exon_number "1";
chr12	StringTie	exon	52172198	52172418	1000	-	.	gene_id "MSTRG.40728"; transcript_id "MSTRG.40728.25"; exon_number "2";
chr12	StringTie	exon	52173038	52173163	1000	-	.	gene_id "MSTRG.40728"; transcript_id "MSTRG.40728.25"; exon_number "3";
chr12	StringTie	exon	52173600	52180963	1000	-	.	gene_id "MSTRG.40728"; transcript_id "MSTRG.40728.25"; exon_number "4";
chr12	StringTie	exon	52185379	52185587	1000	-	.	gene_id "MSTRG.40728"; transcript_id "MSTRG.40728.25"; exon_number "5";
chr12	StringTie	exon	52191603	52192317	1000	-	.	gene_id "MSTRG.40728"; transcript_id "MSTRG.40728.25"; exon_number "6";
chr12	StringTie	transcript	52168991	52174604	1000	-	.	gene_id "MSTRG.40728"; transcript_id "MSTRG.40728.26";
chr12	StringTie	exon	52168991	52171470	1000	-	.	gene_id "MSTRG.40728"; transcript_id "MSTRG.40728.26"; exon_number "1";
chr12	StringTie	exon	52172198	52172418	1000	-	.	gene_id "MSTRG.40728"; transcript_id "MSTRG.40728.26"; exon_number "2";
chr12	StringTie	exon	52173038	52173163	1000	-	.	gene_id "MSTRG.40728"; transcript_id "MSTRG.40728.26"; exon_number "3";
chr12	StringTie	exon	52173600	52174604	1000	-	.	gene_id "MSTRG.40728"; transcript_id "MSTRG.40728.26"; exon_number "4";
chr12	StringTie	transcript	52168992	52192283	1000	-	.	gene_id "MSTRG.40728"; transcript_id "MSTRG.40728.27";
chr12	StringTie	exon	52168992	52171522	1000	-	.	gene_id "MSTRG.40728"; transcript_id "MSTRG.40728.27"; exon_number "1";
chr12	StringTie	exon	52171658	52171713	1000	-	.	gene_id "MSTRG.40728"; transcript_id "MSTRG.40728.27"; exon_number "2";
chr12	StringTie	exon	52172198	52172418	1000	-	.	gene_id "MSTRG.40728"; transcript_id "MSTRG.40728.27"; exon_number "3";
chr12	StringTie	exon	52173038	52173154	1000	-	.	gene_id "MSTRG.40728"; transcript_id "MSTRG.40728.27"; exon_number "4";
chr12	StringTie	exon	52173624	52173764	1000	-	.	gene_id "MSTRG.40728"; transcript_id "MSTRG.40728.27"; exon_number "5";
chr12	StringTie	exon	52180513	52180608	1000	-	.	gene_id "MSTRG.40728"; transcript_id "MSTRG.40728.27"; exon_number "6";
chr12	StringTie	exon	52180903	52180963	1000	-	.	gene_id "MSTRG.40728"; transcript_id "MSTRG.40728.27"; exon_number "7";
chr12	StringTie	exon	52185379	52185587	1000	-	.	gene_id "MSTRG.40728"; transcript_id "MSTRG.40728.27"; exon_number "8";
chr12	StringTie	exon	52191603	52192283	1000	-	.	gene_id "MSTRG.40728"; transcript_id "MSTRG.40728.27"; exon_number "9";
chr12	StringTie	transcript	52168992	52192087	1000	-	.	gene_id "MSTRG.40728"; transcript_id "MSTRG.40728.28";
chr12	StringTie	exon	52168992	52171522	1000	-	.	gene_id "MSTRG.40728"; transcript_id "MSTRG.40728.28"; exon_number "1";
chr12	StringTie	exon	52171658	52171713	1000	-	.	gene_id "MSTRG.40728"; transcript_id "MSTRG.40728.28"; exon_number "2";
chr12	StringTie	exon	52172198	52172418	1000	-	.	gene_id "MSTRG.40728"; transcript_id "MSTRG.40728.28"; exon_number "3";
chr12	StringTie	exon	52173038	52173163	1000	-	.	gene_id "MSTRG.40728"; transcript_id "MSTRG.40728.28"; exon_number "4";
chr12	StringTie	exon	52173600	52173764	1000	-	.	gene_id "MSTRG.40728"; transcript_id "MSTRG.40728.28"; exon_number "5";
chr12	StringTie	exon	52180513	52180608	1000	-	.	gene_id "MSTRG.40728"; transcript_id "MSTRG.40728.28"; exon_number "6";
chr12	StringTie	exon	52185379	52185587	1000	-	.	gene_id "MSTRG.40728"; transcript_id "MSTRG.40728.28"; exon_number "7";
chr12	StringTie	exon	52191603	52192087	1000	-	.	gene_id "MSTRG.40728"; transcript_id "MSTRG.40728.28"; exon_number "8";
chr12	StringTie	transcript	52168992	52180909	1000	-	.	gene_id "MSTRG.40728"; transcript_id "MSTRG.40728.29";
chr12	StringTie	exon	52168992	52171522	1000	-	.	gene_id "MSTRG.40728"; transcript_id "MSTRG.40728.29"; exon_number "1";
chr12	StringTie	exon	52172198	52172418	1000	-	.	gene_id "MSTRG.40728"; transcript_id "MSTRG.40728.29"; exon_number "2";
chr12	StringTie	exon	52173038	52173163	1000	-	.	gene_id "MSTRG.40728"; transcript_id "MSTRG.40728.29"; exon_number "3";
chr12	StringTie	exon	52173600	52173764	1000	-	.	gene_id "MSTRG.40728"; transcript_id "MSTRG.40728.29"; exon_number "4";
chr12	StringTie	exon	52180513	52180909	1000	-	.	gene_id "MSTRG.40728"; transcript_id "MSTRG.40728.29"; exon_number "5";
chr12	StringTie	transcript	52168882	52192351	1000	-	.	gene_id "MSTRG.40728"; transcript_id "MSTRG.40728.3";
chr12	StringTie	exon	52168882	52171557	1000	-	.	gene_id "MSTRG.40728"; transcript_id "MSTRG.40728.3"; exon_number "1";
chr12	StringTie	exon	52171658	52171713	1000	-	.	gene_id "MSTRG.40728"; transcript_id "MSTRG.40728.3"; exon_number "2";
chr12	StringTie	exon	52172198	52172418	1000	-	.	gene_id "MSTRG.40728"; transcript_id "MSTRG.40728.3"; exon_number "3";
chr12	StringTie	exon	52173038	52173163	1000	-	.	gene_id "MSTRG.40728"; transcript_id "MSTRG.40728.3"; exon_number "4";
chr12	StringTie	exon	52173600	52173764	1000	-	.	gene_id "MSTRG.40728"; transcript_id "MSTRG.40728.3"; exon_number "5";
chr12	StringTie	exon	52180513	52180608	1000	-	.	gene_id "MSTRG.40728"; transcript_id "MSTRG.40728.3"; exon_number "6";
chr12	StringTie	exon	52180903	52180963	1000	-	.	gene_id "MSTRG.40728"; transcript_id "MSTRG.40728.3"; exon_number "7";
chr12	StringTie	exon	52185379	52185587	1000	-	.	gene_id "MSTRG.40728"; transcript_id "MSTRG.40728.3"; exon_number "8";
chr12	StringTie	exon	52191603	52191731	1000	-	.	gene_id "MSTRG.40728"; transcript_id "MSTRG.40728.3"; exon_number "9";
chr12	StringTie	exon	52192320	52192351	1000	-	.	gene_id "MSTRG.40728"; transcript_id "MSTRG.40728.3"; exon_number "10";
chr12	StringTie	transcript	52168992	52191967	1000	-	.	gene_id "MSTRG.40728"; transcript_id "MSTRG.40728.30";
chr12	StringTie	exon	52168992	52171575	1000	-	.	gene_id "MSTRG.40728"; transcript_id "MSTRG.40728.30"; exon_number "1";
chr12	StringTie	exon	52171658	52171713	1000	-	.	gene_id "MSTRG.40728"; transcript_id "MSTRG.40728.30"; exon_number "2";
chr12	StringTie	exon	52172198	52172418	1000	-	.	gene_id "MSTRG.40728"; transcript_id "MSTRG.40728.30"; exon_number "3";
chr12	StringTie	exon	52173038	52178603	1000	-	.	gene_id "MSTRG.40728"; transcript_id "MSTRG.40728.30"; exon_number "4";
chr12	StringTie	exon	52180513	52180608	1000	-	.	gene_id "MSTRG.40728"; transcript_id "MSTRG.40728.30"; exon_number "5";
chr12	StringTie	exon	52180903	52180963	1000	-	.	gene_id "MSTRG.40728"; transcript_id "MSTRG.40728.30"; exon_number "6";
chr12	StringTie	exon	52185379	52185587	1000	-	.	gene_id "MSTRG.40728"; transcript_id "MSTRG.40728.30"; exon_number "7";
chr12	StringTie	exon	52191603	52191967	1000	-	.	gene_id "MSTRG.40728"; transcript_id "MSTRG.40728.30"; exon_number "8";
chr12	StringTie	transcript	52168992	52185786	1000	-	.	gene_id "MSTRG.40728"; transcript_id "MSTRG.40728.31";
chr12	StringTie	exon	52168992	52170935	1000	-	.	gene_id "MSTRG.40728"; transcript_id "MSTRG.40728.31"; exon_number "1";
chr12	StringTie	exon	52171083	52171557	1000	-	.	gene_id "MSTRG.40728"; transcript_id "MSTRG.40728.31"; exon_number "2";
chr12	StringTie	exon	52171658	52171713	1000	-	.	gene_id "MSTRG.40728"; transcript_id "MSTRG.40728.31"; exon_number "3";
chr12	StringTie	exon	52172198	52172418	1000	-	.	gene_id "MSTRG.40728"; transcript_id "MSTRG.40728.31"; exon_number "4";
chr12	StringTie	exon	52173038	52173163	1000	-	.	gene_id "MSTRG.40728"; transcript_id "MSTRG.40728.31"; exon_number "5";
chr12	StringTie	exon	52173600	52173764	1000	-	.	gene_id "MSTRG.40728"; transcript_id "MSTRG.40728.31"; exon_number "6";
chr12	StringTie	exon	52180513	52180963	1000	-	.	gene_id "MSTRG.40728"; transcript_id "MSTRG.40728.31"; exon_number "7";
chr12	StringTie	exon	52185379	52185786	1000	-	.	gene_id "MSTRG.40728"; transcript_id "MSTRG.40728.31"; exon_number "8";
chr12	StringTie	transcript	52168992	52185786	1000	-	.	gene_id "MSTRG.40728"; transcript_id "MSTRG.40728.32";
chr12	StringTie	exon	52168992	52170935	1000	-	.	gene_id "MSTRG.40728"; transcript_id "MSTRG.40728.32"; exon_number "1";
chr12	StringTie	exon	52171083	52171522	1000	-	.	gene_id "MSTRG.40728"; transcript_id "MSTRG.40728.32"; exon_number "2";
chr12	StringTie	exon	52171658	52171713	1000	-	.	gene_id "MSTRG.40728"; transcript_id "MSTRG.40728.32"; exon_number "3";
chr12	StringTie	exon	52172198	52172418	1000	-	.	gene_id "MSTRG.40728"; transcript_id "MSTRG.40728.32"; exon_number "4";
chr12	StringTie	exon	52173038	52173163	1000	-	.	gene_id "MSTRG.40728"; transcript_id "MSTRG.40728.32"; exon_number "5";
chr12	StringTie	exon	52173600	52173764	1000	-	.	gene_id "MSTRG.40728"; transcript_id "MSTRG.40728.32"; exon_number "6";
chr12	StringTie	exon	52180513	52180608	1000	-	.	gene_id "MSTRG.40728"; transcript_id "MSTRG.40728.32"; exon_number "7";
chr12	StringTie	exon	52180903	52180963	1000	-	.	gene_id "MSTRG.40728"; transcript_id "MSTRG.40728.32"; exon_number "8";
chr12	StringTie	exon	52185379	52185786	1000	-	.	gene_id "MSTRG.40728"; transcript_id "MSTRG.40728.32"; exon_number "9";
chr12	StringTie	transcript	52168992	52192171	1000	-	.	gene_id "MSTRG.40728"; transcript_id "MSTRG.40728.33";
chr12	StringTie	exon	52168992	52170935	1000	-	.	gene_id "MSTRG.40728"; transcript_id "MSTRG.40728.33"; exon_number "1";
chr12	StringTie	exon	52171083	52171557	1000	-	.	gene_id "MSTRG.40728"; transcript_id "MSTRG.40728.33"; exon_number "2";
chr12	StringTie	exon	52171658	52171713	1000	-	.	gene_id "MSTRG.40728"; transcript_id "MSTRG.40728.33"; exon_number "3";
chr12	StringTie	exon	52172198	52172418	1000	-	.	gene_id "MSTRG.40728"; transcript_id "MSTRG.40728.33"; exon_number "4";
chr12	StringTie	exon	52173038	52173163	1000	-	.	gene_id "MSTRG.40728"; transcript_id "MSTRG.40728.33"; exon_number "5";
chr12	StringTie	exon	52173600	52173764	1000	-	.	gene_id "MSTRG.40728"; transcript_id "MSTRG.40728.33"; exon_number "6";
chr12	StringTie	exon	52180513	52180608	1000	-	.	gene_id "MSTRG.40728"; transcript_id "MSTRG.40728.33"; exon_number "7";
chr12	StringTie	exon	52185379	52185587	1000	-	.	gene_id "MSTRG.40728"; transcript_id "MSTRG.40728.33"; exon_number "8";
chr12	StringTie	exon	52191603	52192171	1000	-	.	gene_id "MSTRG.40728"; transcript_id "MSTRG.40728.33"; exon_number "9";
chr12	StringTie	transcript	52168993	52192009	1000	-	.	gene_id "MSTRG.40728"; transcript_id "MSTRG.40728.34";
chr12	StringTie	exon	52168993	52171522	1000	-	.	gene_id "MSTRG.40728"; transcript_id "MSTRG.40728.34"; exon_number "1";
chr12	StringTie	exon	52171658	52171713	1000	-	.	gene_id "MSTRG.40728"; transcript_id "MSTRG.40728.34"; exon_number "2";
chr12	StringTie	exon	52172198	52172418	1000	-	.	gene_id "MSTRG.40728"; transcript_id "MSTRG.40728.34"; exon_number "3";
chr12	StringTie	exon	52173038	52173163	1000	-	.	gene_id "MSTRG.40728"; transcript_id "MSTRG.40728.34"; exon_number "4";
chr12	StringTie	exon	52173600	52173755	1000	-	.	gene_id "MSTRG.40728"; transcript_id "MSTRG.40728.34"; exon_number "5";
chr12	StringTie	exon	52180903	52180963	1000	-	.	gene_id "MSTRG.40728"; transcript_id "MSTRG.40728.34"; exon_number "6";
chr12	StringTie	exon	52185379	52185587	1000	-	.	gene_id "MSTRG.40728"; transcript_id "MSTRG.40728.34"; exon_number "7";
chr12	StringTie	exon	52191603	52192009	1000	-	.	gene_id "MSTRG.40728"; transcript_id "MSTRG.40728.34"; exon_number "8";
chr12	StringTie	transcript	52168996	52192381	1000	-	.	gene_id "MSTRG.40728"; transcript_id "MSTRG.40728.35";
chr12	StringTie	exon	52168996	52171557	1000	-	.	gene_id "MSTRG.40728"; transcript_id "MSTRG.40728.35"; exon_number "1";
chr12	StringTie	exon	52171658	52171713	1000	-	.	gene_id "MSTRG.40728"; transcript_id "MSTRG.40728.35"; exon_number "2";
chr12	StringTie	exon	52172198	52172418	1000	-	.	gene_id "MSTRG.40728"; transcript_id "MSTRG.40728.35"; exon_number "3";
chr12	StringTie	exon	52173038	52173163	1000	-	.	gene_id "MSTRG.40728"; transcript_id "MSTRG.40728.35"; exon_number "4";
chr12	StringTie	exon	52173600	52173764	1000	-	.	gene_id "MSTRG.40728"; transcript_id "MSTRG.40728.35"; exon_number "5";
chr12	StringTie	exon	52180513	52180686	1000	-	.	gene_id "MSTRG.40728"; transcript_id "MSTRG.40728.35"; exon_number "6";
chr12	StringTie	exon	52180903	52180963	1000	-	.	gene_id "MSTRG.40728"; transcript_id "MSTRG.40728.35"; exon_number "7";
chr12	StringTie	exon	52185379	52185587	1000	-	.	gene_id "MSTRG.40728"; transcript_id "MSTRG.40728.35"; exon_number "8";
chr12	StringTie	exon	52191603	52192381	1000	-	.	gene_id "MSTRG.40728"; transcript_id "MSTRG.40728.35"; exon_number "9";
chr12	StringTie	transcript	52168996	52186208	1000	-	.	gene_id "MSTRG.40728"; transcript_id "MSTRG.40728.36";
chr12	StringTie	exon	52168996	52171557	1000	-	.	gene_id "MSTRG.40728"; transcript_id "MSTRG.40728.36"; exon_number "1";
chr12	StringTie	exon	52171658	52171713	1000	-	.	gene_id "MSTRG.40728"; transcript_id "MSTRG.40728.36"; exon_number "2";
chr12	StringTie	exon	52172198	52172418	1000	-	.	gene_id "MSTRG.40728"; transcript_id "MSTRG.40728.36"; exon_number "3";
chr12	StringTie	exon	52173038	52173163	1000	-	.	gene_id "MSTRG.40728"; transcript_id "MSTRG.40728.36"; exon_number "4";
chr12	StringTie	exon	52173600	52173764	1000	-	.	gene_id "MSTRG.40728"; transcript_id "MSTRG.40728.36"; exon_number "5";
chr12	StringTie	exon	52180513	52180608	1000	-	.	gene_id "MSTRG.40728"; transcript_id "MSTRG.40728.36"; exon_number "6";
chr12	StringTie	exon	52180903	52180963	1000	-	.	gene_id "MSTRG.40728"; transcript_id "MSTRG.40728.36"; exon_number "7";
chr12	StringTie	exon	52185379	52185587	1000	-	.	gene_id "MSTRG.40728"; transcript_id "MSTRG.40728.36"; exon_number "8";
chr12	StringTie	exon	52186116	52186208	1000	-	.	gene_id "MSTRG.40728"; transcript_id "MSTRG.40728.36"; exon_number "9";
chr12	StringTie	transcript	52168996	52186211	1000	-	.	gene_id "MSTRG.40728"; transcript_id "MSTRG.40728.37";
chr12	StringTie	exon	52168996	52171522	1000	-	.	gene_id "MSTRG.40728"; transcript_id "MSTRG.40728.37"; exon_number "1";
chr12	StringTie	exon	52171658	52171713	1000	-	.	gene_id "MSTRG.40728"; transcript_id "MSTRG.40728.37"; exon_number "2";
chr12	StringTie	exon	52172198	52172418	1000	-	.	gene_id "MSTRG.40728"; transcript_id "MSTRG.40728.37"; exon_number "3";
chr12	StringTie	exon	52173038	52173163	1000	-	.	gene_id "MSTRG.40728"; transcript_id "MSTRG.40728.37"; exon_number "4";
chr12	StringTie	exon	52173600	52173764	1000	-	.	gene_id "MSTRG.40728"; transcript_id "MSTRG.40728.37"; exon_number "5";
chr12	StringTie	exon	52180513	52180608	1000	-	.	gene_id "MSTRG.40728"; transcript_id "MSTRG.40728.37"; exon_number "6";
chr12	StringTie	exon	52180903	52180963	1000	-	.	gene_id "MSTRG.40728"; transcript_id "MSTRG.40728.37"; exon_number "7";
chr12	StringTie	exon	52185379	52185587	1000	-	.	gene_id "MSTRG.40728"; transcript_id "MSTRG.40728.37"; exon_number "8";
chr12	StringTie	exon	52186116	52186211	1000	-	.	gene_id "MSTRG.40728"; transcript_id "MSTRG.40728.37"; exon_number "9";
chr12	StringTie	transcript	52168996	52192326	1000	-	.	gene_id "MSTRG.40728"; transcript_id "MSTRG.40728.38";
chr12	StringTie	exon	52168996	52171522	1000	-	.	gene_id "MSTRG.40728"; transcript_id "MSTRG.40728.38"; exon_number "1";
chr12	StringTie	exon	52171658	52171713	1000	-	.	gene_id "MSTRG.40728"; transcript_id "MSTRG.40728.38"; exon_number "2";
chr12	StringTie	exon	52172198	52172418	1000	-	.	gene_id "MSTRG.40728"; transcript_id "MSTRG.40728.38"; exon_number "3";
chr12	StringTie	exon	52173038	52173163	1000	-	.	gene_id "MSTRG.40728"; transcript_id "MSTRG.40728.38"; exon_number "4";
chr12	StringTie	exon	52173600	52173764	1000	-	.	gene_id "MSTRG.40728"; transcript_id "MSTRG.40728.38"; exon_number "5";
chr12	StringTie	exon	52180513	52180686	1000	-	.	gene_id "MSTRG.40728"; transcript_id "MSTRG.40728.38"; exon_number "6";
chr12	StringTie	exon	52180903	52180963	1000	-	.	gene_id "MSTRG.40728"; transcript_id "MSTRG.40728.38"; exon_number "7";
chr12	StringTie	exon	52185379	52185587	1000	-	.	gene_id "MSTRG.40728"; transcript_id "MSTRG.40728.38"; exon_number "8";
chr12	StringTie	exon	52191603	52192326	1000	-	.	gene_id "MSTRG.40728"; transcript_id "MSTRG.40728.38"; exon_number "9";
chr12	StringTie	transcript	52168996	52192270	1000	-	.	gene_id "MSTRG.40728"; transcript_id "MSTRG.40728.39";
chr12	StringTie	exon	52168996	52171522	1000	-	.	gene_id "MSTRG.40728"; transcript_id "MSTRG.40728.39"; exon_number "1";
chr12	StringTie	exon	52171658	52171713	1000	-	.	gene_id "MSTRG.40728"; transcript_id "MSTRG.40728.39"; exon_number "2";
chr12	StringTie	exon	52172198	52172418	1000	-	.	gene_id "MSTRG.40728"; transcript_id "MSTRG.40728.39"; exon_number "3";
chr12	StringTie	exon	52173038	52173163	1000	-	.	gene_id "MSTRG.40728"; transcript_id "MSTRG.40728.39"; exon_number "4";
chr12	StringTie	exon	52173600	52173761	1000	-	.	gene_id "MSTRG.40728"; transcript_id "MSTRG.40728.39"; exon_number "5";
chr12	StringTie	exon	52180513	52180608	1000	-	.	gene_id "MSTRG.40728"; transcript_id "MSTRG.40728.39"; exon_number "6";
chr12	StringTie	exon	52180903	52180963	1000	-	.	gene_id "MSTRG.40728"; transcript_id "MSTRG.40728.39"; exon_number "7";
chr12	StringTie	exon	52185379	52185587	1000	-	.	gene_id "MSTRG.40728"; transcript_id "MSTRG.40728.39"; exon_number "8";
chr12	StringTie	exon	52191603	52192270	1000	-	.	gene_id "MSTRG.40728"; transcript_id "MSTRG.40728.39"; exon_number "9";
chr12	StringTie	transcript	52168897	52192343	1000	-	.	gene_id "MSTRG.40728"; transcript_id "MSTRG.40728.4";
chr12	StringTie	exon	52168897	52171522	1000	-	.	gene_id "MSTRG.40728"; transcript_id "MSTRG.40728.4"; exon_number "1";
chr12	StringTie	exon	52171658	52171713	1000	-	.	gene_id "MSTRG.40728"; transcript_id "MSTRG.40728.4"; exon_number "2";
chr12	StringTie	exon	52172198	52172418	1000	-	.	gene_id "MSTRG.40728"; transcript_id "MSTRG.40728.4"; exon_number "3";
chr12	StringTie	exon	52173038	52173163	1000	-	.	gene_id "MSTRG.40728"; transcript_id "MSTRG.40728.4"; exon_number "4";
chr12	StringTie	exon	52173600	52173764	1000	-	.	gene_id "MSTRG.40728"; transcript_id "MSTRG.40728.4"; exon_number "5";
chr12	StringTie	exon	52180513	52180963	1000	-	.	gene_id "MSTRG.40728"; transcript_id "MSTRG.40728.4"; exon_number "6";
chr12	StringTie	exon	52185379	52185587	1000	-	.	gene_id "MSTRG.40728"; transcript_id "MSTRG.40728.4"; exon_number "7";
chr12	StringTie	exon	52191603	52192343	1000	-	.	gene_id "MSTRG.40728"; transcript_id "MSTRG.40728.4"; exon_number "8";
chr12	StringTie	transcript	52168996	52174990	1000	-	.	gene_id "MSTRG.40728"; transcript_id "MSTRG.40728.40";
chr12	StringTie	exon	52168996	52171522	1000	-	.	gene_id "MSTRG.40728"; transcript_id "MSTRG.40728.40"; exon_number "1";
chr12	StringTie	exon	52171658	52171713	1000	-	.	gene_id "MSTRG.40728"; transcript_id "MSTRG.40728.40"; exon_number "2";
chr12	StringTie	exon	52172198	52172418	1000	-	.	gene_id "MSTRG.40728"; transcript_id "MSTRG.40728.40"; exon_number "3";
chr12	StringTie	exon	52173038	52173163	1000	-	.	gene_id "MSTRG.40728"; transcript_id "MSTRG.40728.40"; exon_number "4";
chr12	StringTie	exon	52173600	52173764	1000	-	.	gene_id "MSTRG.40728"; transcript_id "MSTRG.40728.40"; exon_number "5";
chr12	StringTie	exon	52174545	52174990	1000	-	.	gene_id "MSTRG.40728"; transcript_id "MSTRG.40728.40"; exon_number "6";
chr12	StringTie	transcript	52168996	52192036	1000	-	.	gene_id "MSTRG.40728"; transcript_id "MSTRG.40728.41";
chr12	StringTie	exon	52168996	52171350	1000	-	.	gene_id "MSTRG.40728"; transcript_id "MSTRG.40728.41"; exon_number "1";
chr12	StringTie	exon	52185464	52185587	1000	-	.	gene_id "MSTRG.40728"; transcript_id "MSTRG.40728.41"; exon_number "2";
chr12	StringTie	exon	52191603	52192036	1000	-	.	gene_id "MSTRG.40728"; transcript_id "MSTRG.40728.41"; exon_number "3";
chr12	StringTie	transcript	52168996	52173311	1000	-	.	gene_id "MSTRG.40728"; transcript_id "MSTRG.40728.42";
chr12	StringTie	exon	52168996	52171052	1000	-	.	gene_id "MSTRG.40728"; transcript_id "MSTRG.40728.42"; exon_number "1";
chr12	StringTie	exon	52171147	52171557	1000	-	.	gene_id "MSTRG.40728"; transcript_id "MSTRG.40728.42"; exon_number "2";
chr12	StringTie	exon	52171658	52171713	1000	-	.	gene_id "MSTRG.40728"; transcript_id "MSTRG.40728.42"; exon_number "3";
chr12	StringTie	exon	52172198	52172418	1000	-	.	gene_id "MSTRG.40728"; transcript_id "MSTRG.40728.42"; exon_number "4";
chr12	StringTie	exon	52173038	52173311	1000	-	.	gene_id "MSTRG.40728"; transcript_id "MSTRG.40728.42"; exon_number "5";
chr12	StringTie	transcript	52168996	52192418	1000	-	.	gene_id "MSTRG.40728"; transcript_id "MSTRG.40728.43";
chr12	StringTie	exon	52168996	52171557	1000	-	.	gene_id "MSTRG.40728"; transcript_id "MSTRG.40728.43"; exon_number "1";
chr12	StringTie	exon	52171658	52171713	1000	-	.	gene_id "MSTRG.40728"; transcript_id "MSTRG.40728.43"; exon_number "2";
chr12	StringTie	exon	52172198	52172328	1000	-	.	gene_id "MSTRG.40728"; transcript_id "MSTRG.40728.43"; exon_number "3";
chr12	StringTie	exon	52185426	52185587	1000	-	.	gene_id "MSTRG.40728"; transcript_id "MSTRG.40728.43"; exon_number "4";
chr12	StringTie	exon	52191603	52192418	1000	-	.	gene_id "MSTRG.40728"; transcript_id "MSTRG.40728.43"; exon_number "5";
chr12	StringTie	transcript	52168996	52173920	1000	-	.	gene_id "MSTRG.40728"; transcript_id "MSTRG.40728.44";
chr12	StringTie	exon	52168996	52170625	1000	-	.	gene_id "MSTRG.40728"; transcript_id "MSTRG.40728.44"; exon_number "1";
chr12	StringTie	exon	52170720	52171522	1000	-	.	gene_id "MSTRG.40728"; transcript_id "MSTRG.40728.44"; exon_number "2";
chr12	StringTie	exon	52171658	52171713	1000	-	.	gene_id "MSTRG.40728"; transcript_id "MSTRG.40728.44"; exon_number "3";
chr12	StringTie	exon	52172198	52172418	1000	-	.	gene_id "MSTRG.40728"; transcript_id "MSTRG.40728.44"; exon_number "4";
chr12	StringTie	exon	52173038	52173163	1000	-	.	gene_id "MSTRG.40728"; transcript_id "MSTRG.40728.44"; exon_number "5";
chr12	StringTie	exon	52173600	52173920	1000	-	.	gene_id "MSTRG.40728"; transcript_id "MSTRG.40728.44"; exon_number "6";
chr12	StringTie	transcript	52168996	52192567	1000	-	.	gene_id "MSTRG.40728"; transcript_id "MSTRG.40728.45";
chr12	StringTie	exon	52168996	52171522	1000	-	.	gene_id "MSTRG.40728"; transcript_id "MSTRG.40728.45"; exon_number "1";
chr12	StringTie	exon	52171658	52171713	1000	-	.	gene_id "MSTRG.40728"; transcript_id "MSTRG.40728.45"; exon_number "2";
chr12	StringTie	exon	52172198	52172274	1000	-	.	gene_id "MSTRG.40728"; transcript_id "MSTRG.40728.45"; exon_number "3";
chr12	StringTie	exon	52180513	52180963	1000	-	.	gene_id "MSTRG.40728"; transcript_id "MSTRG.40728.45"; exon_number "4";
chr12	StringTie	exon	52185379	52185587	1000	-	.	gene_id "MSTRG.40728"; transcript_id "MSTRG.40728.45"; exon_number "5";
chr12	StringTie	exon	52191603	52192567	1000	-	.	gene_id "MSTRG.40728"; transcript_id "MSTRG.40728.45"; exon_number "6";
chr12	StringTie	transcript	52168996	52192205	1000	-	.	gene_id "MSTRG.40728"; transcript_id "MSTRG.40728.46";
chr12	StringTie	exon	52168996	52171496	1000	-	.	gene_id "MSTRG.40728"; transcript_id "MSTRG.40728.46"; exon_number "1";
chr12	StringTie	exon	52173663	52173764	1000	-	.	gene_id "MSTRG.40728"; transcript_id "MSTRG.40728.46"; exon_number "2";
chr12	StringTie	exon	52180513	52180608	1000	-	.	gene_id "MSTRG.40728"; transcript_id "MSTRG.40728.46"; exon_number "3";
chr12	StringTie	exon	52180903	52180963	1000	-	.	gene_id "MSTRG.40728"; transcript_id "MSTRG.40728.46"; exon_number "4";
chr12	StringTie	exon	52185379	52185587	1000	-	.	gene_id "MSTRG.40728"; transcript_id "MSTRG.40728.46"; exon_number "5";
chr12	StringTie	exon	52191603	52192205	1000	-	.	gene_id "MSTRG.40728"; transcript_id "MSTRG.40728.46"; exon_number "6";
chr12	StringTie	transcript	52168996	52192071	1000	-	.	gene_id "MSTRG.40728"; transcript_id "MSTRG.40728.47";
chr12	StringTie	exon	52168996	52171522	1000	-	.	gene_id "MSTRG.40728"; transcript_id "MSTRG.40728.47"; exon_number "1";
chr12	StringTie	exon	52171658	52171713	1000	-	.	gene_id "MSTRG.40728"; transcript_id "MSTRG.40728.47"; exon_number "2";
chr12	StringTie	exon	52172198	52172418	1000	-	.	gene_id "MSTRG.40728"; transcript_id "MSTRG.40728.47"; exon_number "3";
chr12	StringTie	exon	52173038	52173070	1000	-	.	gene_id "MSTRG.40728"; transcript_id "MSTRG.40728.47"; exon_number "4";
chr12	StringTie	exon	52180903	52180963	1000	-	.	gene_id "MSTRG.40728"; transcript_id "MSTRG.40728.47"; exon_number "5";
chr12	StringTie	exon	52185379	52185587	1000	-	.	gene_id "MSTRG.40728"; transcript_id "MSTRG.40728.47"; exon_number "6";
chr12	StringTie	exon	52191603	52192071	1000	-	.	gene_id "MSTRG.40728"; transcript_id "MSTRG.40728.47"; exon_number "7";
chr12	StringTie	transcript	52168996	52191989	1000	-	.	gene_id "MSTRG.40728"; transcript_id "MSTRG.40728.48";
chr12	StringTie	exon	52168996	52171557	1000	-	.	gene_id "MSTRG.40728"; transcript_id "MSTRG.40728.48"; exon_number "1";
chr12	StringTie	exon	52171658	52171713	1000	-	.	gene_id "MSTRG.40728"; transcript_id "MSTRG.40728.48"; exon_number "2";
chr12	StringTie	exon	52172198	52172418	1000	-	.	gene_id "MSTRG.40728"; transcript_id "MSTRG.40728.48"; exon_number "3";
chr12	StringTie	exon	52173038	52173163	1000	-	.	gene_id "MSTRG.40728"; transcript_id "MSTRG.40728.48"; exon_number "4";
chr12	StringTie	exon	52173600	52173764	1000	-	.	gene_id "MSTRG.40728"; transcript_id "MSTRG.40728.48"; exon_number "5";
chr12	StringTie	exon	52180513	52180608	1000	-	.	gene_id "MSTRG.40728"; transcript_id "MSTRG.40728.48"; exon_number "6";
chr12	StringTie	exon	52185379	52185587	1000	-	.	gene_id "MSTRG.40728"; transcript_id "MSTRG.40728.48"; exon_number "7";
chr12	StringTie	exon	52191603	52191989	1000	-	.	gene_id "MSTRG.40728"; transcript_id "MSTRG.40728.48"; exon_number "8";
chr12	StringTie	transcript	52168996	52181733	1000	-	.	gene_id "MSTRG.40728"; transcript_id "MSTRG.40728.49";
chr12	StringTie	exon	52168996	52171557	1000	-	.	gene_id "MSTRG.40728"; transcript_id "MSTRG.40728.49"; exon_number "1";
chr12	StringTie	exon	52171658	52171713	1000	-	.	gene_id "MSTRG.40728"; transcript_id "MSTRG.40728.49"; exon_number "2";
chr12	StringTie	exon	52172198	52172418	1000	-	.	gene_id "MSTRG.40728"; transcript_id "MSTRG.40728.49"; exon_number "3";
chr12	StringTie	exon	52173038	52173163	1000	-	.	gene_id "MSTRG.40728"; transcript_id "MSTRG.40728.49"; exon_number "4";
chr12	StringTie	exon	52173600	52173764	1000	-	.	gene_id "MSTRG.40728"; transcript_id "MSTRG.40728.49"; exon_number "5";
chr12	StringTie	exon	52180513	52180608	1000	-	.	gene_id "MSTRG.40728"; transcript_id "MSTRG.40728.49"; exon_number "6";
chr12	StringTie	exon	52180903	52180963	1000	-	.	gene_id "MSTRG.40728"; transcript_id "MSTRG.40728.49"; exon_number "7";
chr12	StringTie	exon	52181706	52181733	1000	-	.	gene_id "MSTRG.40728"; transcript_id "MSTRG.40728.49"; exon_number "8";
chr12	StringTie	transcript	52168912	52192389	1000	-	.	gene_id "MSTRG.40728"; transcript_id "MSTRG.40728.5";
chr12	StringTie	exon	52168912	52171522	1000	-	.	gene_id "MSTRG.40728"; transcript_id "MSTRG.40728.5"; exon_number "1";
chr12	StringTie	exon	52171658	52171713	1000	-	.	gene_id "MSTRG.40728"; transcript_id "MSTRG.40728.5"; exon_number "2";
chr12	StringTie	exon	52172198	52172418	1000	-	.	gene_id "MSTRG.40728"; transcript_id "MSTRG.40728.5"; exon_number "3";
chr12	StringTie	exon	52173038	52173163	1000	-	.	gene_id "MSTRG.40728"; transcript_id "MSTRG.40728.5"; exon_number "4";
chr12	StringTie	exon	52173600	52173764	1000	-	.	gene_id "MSTRG.40728"; transcript_id "MSTRG.40728.5"; exon_number "5";
chr12	StringTie	exon	52180513	52180608	1000	-	.	gene_id "MSTRG.40728"; transcript_id "MSTRG.40728.5"; exon_number "6";
chr12	StringTie	exon	52180903	52180963	1000	-	.	gene_id "MSTRG.40728"; transcript_id "MSTRG.40728.5"; exon_number "7";
chr12	StringTie	exon	52185379	52185587	1000	-	.	gene_id "MSTRG.40728"; transcript_id "MSTRG.40728.5"; exon_number "8";
chr12	StringTie	exon	52191603	52192027	1000	-	.	gene_id "MSTRG.40728"; transcript_id "MSTRG.40728.5"; exon_number "9";
chr12	StringTie	exon	52192313	52192389	1000	-	.	gene_id "MSTRG.40728"; transcript_id "MSTRG.40728.5"; exon_number "10";
chr12	StringTie	transcript	52168996	52192295	1000	-	.	gene_id "MSTRG.40728"; transcript_id "MSTRG.40728.50";
chr12	StringTie	exon	52168996	52171557	1000	-	.	gene_id "MSTRG.40728"; transcript_id "MSTRG.40728.50"; exon_number "1";
chr12	StringTie	exon	52171658	52171713	1000	-	.	gene_id "MSTRG.40728"; transcript_id "MSTRG.40728.50"; exon_number "2";
chr12	StringTie	exon	52172198	52172418	1000	-	.	gene_id "MSTRG.40728"; transcript_id "MSTRG.40728.50"; exon_number "3";
chr12	StringTie	exon	52173038	52173163	1000	-	.	gene_id "MSTRG.40728"; transcript_id "MSTRG.40728.50"; exon_number "4";
chr12	StringTie	exon	52173600	52173764	1000	-	.	gene_id "MSTRG.40728"; transcript_id "MSTRG.40728.50"; exon_number "5";
chr12	StringTie	exon	52174033	52180963	1000	-	.	gene_id "MSTRG.40728"; transcript_id "MSTRG.40728.50"; exon_number "6";
chr12	StringTie	exon	52185379	52185587	1000	-	.	gene_id "MSTRG.40728"; transcript_id "MSTRG.40728.50"; exon_number "7";
chr12	StringTie	exon	52191603	52192295	1000	-	.	gene_id "MSTRG.40728"; transcript_id "MSTRG.40728.50"; exon_number "8";
chr12	StringTie	transcript	52168996	52185796	1000	-	.	gene_id "MSTRG.40728"; transcript_id "MSTRG.40728.51";
chr12	StringTie	exon	52168996	52171522	1000	-	.	gene_id "MSTRG.40728"; transcript_id "MSTRG.40728.51"; exon_number "1";
chr12	StringTie	exon	52171658	52171713	1000	-	.	gene_id "MSTRG.40728"; transcript_id "MSTRG.40728.51"; exon_number "2";
chr12	StringTie	exon	52172198	52172418	1000	-	.	gene_id "MSTRG.40728"; transcript_id "MSTRG.40728.51"; exon_number "3";
chr12	StringTie	exon	52173038	52173163	1000	-	.	gene_id "MSTRG.40728"; transcript_id "MSTRG.40728.51"; exon_number "4";
chr12	StringTie	exon	52173600	52173794	1000	-	.	gene_id "MSTRG.40728"; transcript_id "MSTRG.40728.51"; exon_number "5";
chr12	StringTie	exon	52180513	52180686	1000	-	.	gene_id "MSTRG.40728"; transcript_id "MSTRG.40728.51"; exon_number "6";
chr12	StringTie	exon	52180903	52180963	1000	-	.	gene_id "MSTRG.40728"; transcript_id "MSTRG.40728.51"; exon_number "7";
chr12	StringTie	exon	52185379	52185796	1000	-	.	gene_id "MSTRG.40728"; transcript_id "MSTRG.40728.51"; exon_number "8";
chr12	StringTie	transcript	52168996	52192025	1000	-	.	gene_id "MSTRG.40728"; transcript_id "MSTRG.40728.52";
chr12	StringTie	exon	52168996	52171522	1000	-	.	gene_id "MSTRG.40728"; transcript_id "MSTRG.40728.52"; exon_number "1";
chr12	StringTie	exon	52171658	52171713	1000	-	.	gene_id "MSTRG.40728"; transcript_id "MSTRG.40728.52"; exon_number "2";
chr12	StringTie	exon	52172198	52172418	1000	-	.	gene_id "MSTRG.40728"; transcript_id "MSTRG.40728.52"; exon_number "3";
chr12	StringTie	exon	52173038	52173151	1000	-	.	gene_id "MSTRG.40728"; transcript_id "MSTRG.40728.52"; exon_number "4";
chr12	StringTie	exon	52180513	52180608	1000	-	.	gene_id "MSTRG.40728"; transcript_id "MSTRG.40728.52"; exon_number "5";
chr12	StringTie	exon	52180903	52180963	1000	-	.	gene_id "MSTRG.40728"; transcript_id "MSTRG.40728.52"; exon_number "6";
chr12	StringTie	exon	52185379	52185587	1000	-	.	gene_id "MSTRG.40728"; transcript_id "MSTRG.40728.52"; exon_number "7";
chr12	StringTie	exon	52191603	52192025	1000	-	.	gene_id "MSTRG.40728"; transcript_id "MSTRG.40728.52"; exon_number "8";
chr12	StringTie	transcript	52168996	52192057	1000	-	.	gene_id "MSTRG.40728"; transcript_id "MSTRG.40728.53";
chr12	StringTie	exon	52168996	52171522	1000	-	.	gene_id "MSTRG.40728"; transcript_id "MSTRG.40728.53"; exon_number "1";
chr12	StringTie	exon	52172198	52172418	1000	-	.	gene_id "MSTRG.40728"; transcript_id "MSTRG.40728.53"; exon_number "2";
chr12	StringTie	exon	52173038	52173163	1000	-	.	gene_id "MSTRG.40728"; transcript_id "MSTRG.40728.53"; exon_number "3";
chr12	StringTie	exon	52173600	52173764	1000	-	.	gene_id "MSTRG.40728"; transcript_id "MSTRG.40728.53"; exon_number "4";
chr12	StringTie	exon	52180513	52180608	1000	-	.	gene_id "MSTRG.40728"; transcript_id "MSTRG.40728.53"; exon_number "5";
chr12	StringTie	exon	52180903	52180963	1000	-	.	gene_id "MSTRG.40728"; transcript_id "MSTRG.40728.53"; exon_number "6";
chr12	StringTie	exon	52185379	52185587	1000	-	.	gene_id "MSTRG.40728"; transcript_id "MSTRG.40728.53"; exon_number "7";
chr12	StringTie	exon	52191603	52192057	1000	-	.	gene_id "MSTRG.40728"; transcript_id "MSTRG.40728.53"; exon_number "8";
chr12	StringTie	transcript	52168996	52192040	1000	-	.	gene_id "MSTRG.40728"; transcript_id "MSTRG.40728.54";
chr12	StringTie	exon	52168996	52169897	1000	-	.	gene_id "MSTRG.40728"; transcript_id "MSTRG.40728.54"; exon_number "1";
chr12	StringTie	exon	52169922	52171522	1000	-	.	gene_id "MSTRG.40728"; transcript_id "MSTRG.40728.54"; exon_number "2";
chr12	StringTie	exon	52171658	52171713	1000	-	.	gene_id "MSTRG.40728"; transcript_id "MSTRG.40728.54"; exon_number "3";
chr12	StringTie	exon	52172198	52172418	1000	-	.	gene_id "MSTRG.40728"; transcript_id "MSTRG.40728.54"; exon_number "4";
chr12	StringTie	exon	52173038	52173163	1000	-	.	gene_id "MSTRG.40728"; transcript_id "MSTRG.40728.54"; exon_number "5";
chr12	StringTie	exon	52173600	52173764	1000	-	.	gene_id "MSTRG.40728"; transcript_id "MSTRG.40728.54"; exon_number "6";
chr12	StringTie	exon	52180513	52180963	1000	-	.	gene_id "MSTRG.40728"; transcript_id "MSTRG.40728.54"; exon_number "7";
chr12	StringTie	exon	52185379	52185587	1000	-	.	gene_id "MSTRG.40728"; transcript_id "MSTRG.40728.54"; exon_number "8";
chr12	StringTie	exon	52191603	52192040	1000	-	.	gene_id "MSTRG.40728"; transcript_id "MSTRG.40728.54"; exon_number "9";
chr12	StringTie	transcript	52168996	52192014	1000	-	.	gene_id "MSTRG.40728"; transcript_id "MSTRG.40728.55";
chr12	StringTie	exon	52168996	52169186	1000	-	.	gene_id "MSTRG.40728"; transcript_id "MSTRG.40728.55"; exon_number "1";
chr12	StringTie	exon	52169219	52171557	1000	-	.	gene_id "MSTRG.40728"; transcript_id "MSTRG.40728.55"; exon_number "2";
chr12	StringTie	exon	52171658	52171713	1000	-	.	gene_id "MSTRG.40728"; transcript_id "MSTRG.40728.55"; exon_number "3";
chr12	StringTie	exon	52172198	52172418	1000	-	.	gene_id "MSTRG.40728"; transcript_id "MSTRG.40728.55"; exon_number "4";
chr12	StringTie	exon	52173038	52173163	1000	-	.	gene_id "MSTRG.40728"; transcript_id "MSTRG.40728.55"; exon_number "5";
chr12	StringTie	exon	52173600	52173764	1000	-	.	gene_id "MSTRG.40728"; transcript_id "MSTRG.40728.55"; exon_number "6";
chr12	StringTie	exon	52180513	52180963	1000	-	.	gene_id "MSTRG.40728"; transcript_id "MSTRG.40728.55"; exon_number "7";
chr12	StringTie	exon	52185379	52185587	1000	-	.	gene_id "MSTRG.40728"; transcript_id "MSTRG.40728.55"; exon_number "8";
chr12	StringTie	exon	52191603	52192014	1000	-	.	gene_id "MSTRG.40728"; transcript_id "MSTRG.40728.55"; exon_number "9";
chr12	StringTie	transcript	52168996	52185736	1000	-	.	gene_id "MSTRG.40728"; transcript_id "MSTRG.40728.56";
chr12	StringTie	exon	52168996	52169186	1000	-	.	gene_id "MSTRG.40728"; transcript_id "MSTRG.40728.56"; exon_number "1";
chr12	StringTie	exon	52169219	52171557	1000	-	.	gene_id "MSTRG.40728"; transcript_id "MSTRG.40728.56"; exon_number "2";
chr12	StringTie	exon	52171658	52171713	1000	-	.	gene_id "MSTRG.40728"; transcript_id "MSTRG.40728.56"; exon_number "3";
chr12	StringTie	exon	52172198	52172418	1000	-	.	gene_id "MSTRG.40728"; transcript_id "MSTRG.40728.56"; exon_number "4";
chr12	StringTie	exon	52173038	52173163	1000	-	.	gene_id "MSTRG.40728"; transcript_id "MSTRG.40728.56"; exon_number "5";
chr12	StringTie	exon	52173600	52173764	1000	-	.	gene_id "MSTRG.40728"; transcript_id "MSTRG.40728.56"; exon_number "6";
chr12	StringTie	exon	52180513	52180608	1000	-	.	gene_id "MSTRG.40728"; transcript_id "MSTRG.40728.56"; exon_number "7";
chr12	StringTie	exon	52180903	52180963	1000	-	.	gene_id "MSTRG.40728"; transcript_id "MSTRG.40728.56"; exon_number "8";
chr12	StringTie	exon	52185379	52185736	1000	-	.	gene_id "MSTRG.40728"; transcript_id "MSTRG.40728.56"; exon_number "9";
chr12	StringTie	transcript	52168996	52192016	1000	-	.	gene_id "MSTRG.40728"; transcript_id "MSTRG.40728.57";
chr12	StringTie	exon	52168996	52171522	1000	-	.	gene_id "MSTRG.40728"; transcript_id "MSTRG.40728.57"; exon_number "1";
chr12	StringTie	exon	52171658	52171713	1000	-	.	gene_id "MSTRG.40728"; transcript_id "MSTRG.40728.57"; exon_number "2";
chr12	StringTie	exon	52172198	52172418	1000	-	.	gene_id "MSTRG.40728"; transcript_id "MSTRG.40728.57"; exon_number "3";
chr12	StringTie	exon	52173038	52173154	1000	-	.	gene_id "MSTRG.40728"; transcript_id "MSTRG.40728.57"; exon_number "4";
chr12	StringTie	exon	52173624	52173761	1000	-	.	gene_id "MSTRG.40728"; transcript_id "MSTRG.40728.57"; exon_number "5";
chr12	StringTie	exon	52180513	52180608	1000	-	.	gene_id "MSTRG.40728"; transcript_id "MSTRG.40728.57"; exon_number "6";
chr12	StringTie	exon	52180903	52180963	1000	-	.	gene_id "MSTRG.40728"; transcript_id "MSTRG.40728.57"; exon_number "7";
chr12	StringTie	exon	52185379	52185587	1000	-	.	gene_id "MSTRG.40728"; transcript_id "MSTRG.40728.57"; exon_number "8";
chr12	StringTie	exon	52191603	52192016	1000	-	.	gene_id "MSTRG.40728"; transcript_id "MSTRG.40728.57"; exon_number "9";
chr12	StringTie	transcript	52168996	52186245	1000	-	.	gene_id "MSTRG.40728"; transcript_id "MSTRG.40728.58";
chr12	StringTie	exon	52168996	52171522	1000	-	.	gene_id "MSTRG.40728"; transcript_id "MSTRG.40728.58"; exon_number "1";
chr12	StringTie	exon	52171658	52171713	1000	-	.	gene_id "MSTRG.40728"; transcript_id "MSTRG.40728.58"; exon_number "2";
chr12	StringTie	exon	52172198	52172418	1000	-	.	gene_id "MSTRG.40728"; transcript_id "MSTRG.40728.58"; exon_number "3";
chr12	StringTie	exon	52173038	52173163	1000	-	.	gene_id "MSTRG.40728"; transcript_id "MSTRG.40728.58"; exon_number "4";
chr12	StringTie	exon	52173600	52173764	1000	-	.	gene_id "MSTRG.40728"; transcript_id "MSTRG.40728.58"; exon_number "5";
chr12	StringTie	exon	52180513	52180608	1000	-	.	gene_id "MSTRG.40728"; transcript_id "MSTRG.40728.58"; exon_number "6";
chr12	StringTie	exon	52180903	52180963	1000	-	.	gene_id "MSTRG.40728"; transcript_id "MSTRG.40728.58"; exon_number "7";
chr12	StringTie	exon	52185379	52185587	1000	-	.	gene_id "MSTRG.40728"; transcript_id "MSTRG.40728.58"; exon_number "8";
chr12	StringTie	exon	52186189	52186245	1000	-	.	gene_id "MSTRG.40728"; transcript_id "MSTRG.40728.58"; exon_number "9";
chr12	StringTie	transcript	52168996	52192030	1000	-	.	gene_id "MSTRG.40728"; transcript_id "MSTRG.40728.59";
chr12	StringTie	exon	52168996	52171522	1000	-	.	gene_id "MSTRG.40728"; transcript_id "MSTRG.40728.59"; exon_number "1";
chr12	StringTie	exon	52171658	52171713	1000	-	.	gene_id "MSTRG.40728"; transcript_id "MSTRG.40728.59"; exon_number "2";
chr12	StringTie	exon	52172198	52172418	1000	-	.	gene_id "MSTRG.40728"; transcript_id "MSTRG.40728.59"; exon_number "3";
chr12	StringTie	exon	52173038	52173163	1000	-	.	gene_id "MSTRG.40728"; transcript_id "MSTRG.40728.59"; exon_number "4";
chr12	StringTie	exon	52173600	52173764	1000	-	.	gene_id "MSTRG.40728"; transcript_id "MSTRG.40728.59"; exon_number "5";
chr12	StringTie	exon	52180513	52180963	1000	-	.	gene_id "MSTRG.40728"; transcript_id "MSTRG.40728.59"; exon_number "6";
chr12	StringTie	exon	52185379	52185401	1000	-	.	gene_id "MSTRG.40728"; transcript_id "MSTRG.40728.59"; exon_number "7";
chr12	StringTie	exon	52185426	52185587	1000	-	.	gene_id "MSTRG.40728"; transcript_id "MSTRG.40728.59"; exon_number "8";
chr12	StringTie	exon	52191603	52192030	1000	-	.	gene_id "MSTRG.40728"; transcript_id "MSTRG.40728.59"; exon_number "9";
chr12	StringTie	transcript	52168923	52192353	1000	-	.	gene_id "MSTRG.40728"; transcript_id "MSTRG.40728.6";
chr12	StringTie	exon	52168923	52171557	1000	-	.	gene_id "MSTRG.40728"; transcript_id "MSTRG.40728.6"; exon_number "1";
chr12	StringTie	exon	52171658	52171713	1000	-	.	gene_id "MSTRG.40728"; transcript_id "MSTRG.40728.6"; exon_number "2";
chr12	StringTie	exon	52172198	52172418	1000	-	.	gene_id "MSTRG.40728"; transcript_id "MSTRG.40728.6"; exon_number "3";
chr12	StringTie	exon	52173038	52173163	1000	-	.	gene_id "MSTRG.40728"; transcript_id "MSTRG.40728.6"; exon_number "4";
chr12	StringTie	exon	52173600	52173764	1000	-	.	gene_id "MSTRG.40728"; transcript_id "MSTRG.40728.6"; exon_number "5";
chr12	StringTie	exon	52180513	52180608	1000	-	.	gene_id "MSTRG.40728"; transcript_id "MSTRG.40728.6"; exon_number "6";
chr12	StringTie	exon	52180903	52180963	1000	-	.	gene_id "MSTRG.40728"; transcript_id "MSTRG.40728.6"; exon_number "7";
chr12	StringTie	exon	52185379	52185587	1000	-	.	gene_id "MSTRG.40728"; transcript_id "MSTRG.40728.6"; exon_number "8";
chr12	StringTie	exon	52191603	52192027	1000	-	.	gene_id "MSTRG.40728"; transcript_id "MSTRG.40728.6"; exon_number "9";
chr12	StringTie	exon	52192313	52192353	1000	-	.	gene_id "MSTRG.40728"; transcript_id "MSTRG.40728.6"; exon_number "10";
chr12	StringTie	transcript	52168996	52192247	1000	-	.	gene_id "MSTRG.40728"; transcript_id "MSTRG.40728.60";
chr12	StringTie	exon	52168996	52171522	1000	-	.	gene_id "MSTRG.40728"; transcript_id "MSTRG.40728.60"; exon_number "1";
chr12	StringTie	exon	52171658	52171713	1000	-	.	gene_id "MSTRG.40728"; transcript_id "MSTRG.40728.60"; exon_number "2";
chr12	StringTie	exon	52172198	52172418	1000	-	.	gene_id "MSTRG.40728"; transcript_id "MSTRG.40728.60"; exon_number "3";
chr12	StringTie	exon	52173038	52173163	1000	-	.	gene_id "MSTRG.40728"; transcript_id "MSTRG.40728.60"; exon_number "4";
chr12	StringTie	exon	52173600	52173764	1000	-	.	gene_id "MSTRG.40728"; transcript_id "MSTRG.40728.60"; exon_number "5";
chr12	StringTie	exon	52180513	52180963	1000	-	.	gene_id "MSTRG.40728"; transcript_id "MSTRG.40728.60"; exon_number "6";
chr12	StringTie	exon	52185379	52185587	1000	-	.	gene_id "MSTRG.40728"; transcript_id "MSTRG.40728.60"; exon_number "7";
chr12	StringTie	exon	52188940	52188993	1000	-	.	gene_id "MSTRG.40728"; transcript_id "MSTRG.40728.60"; exon_number "8";
chr12	StringTie	exon	52191603	52192247	1000	-	.	gene_id "MSTRG.40728"; transcript_id "MSTRG.40728.60"; exon_number "9";
chr12	StringTie	transcript	52168996	52192003	1000	-	.	gene_id "MSTRG.40728"; transcript_id "MSTRG.40728.61";
chr12	StringTie	exon	52168996	52171522	1000	-	.	gene_id "MSTRG.40728"; transcript_id "MSTRG.40728.61"; exon_number "1";
chr12	StringTie	exon	52171658	52171713	1000	-	.	gene_id "MSTRG.40728"; transcript_id "MSTRG.40728.61"; exon_number "2";
chr12	StringTie	exon	52172202	52172418	1000	-	.	gene_id "MSTRG.40728"; transcript_id "MSTRG.40728.61"; exon_number "3";
chr12	StringTie	exon	52173038	52173163	1000	-	.	gene_id "MSTRG.40728"; transcript_id "MSTRG.40728.61"; exon_number "4";
chr12	StringTie	exon	52173600	52173764	1000	-	.	gene_id "MSTRG.40728"; transcript_id "MSTRG.40728.61"; exon_number "5";
chr12	StringTie	exon	52180513	52180608	1000	-	.	gene_id "MSTRG.40728"; transcript_id "MSTRG.40728.61"; exon_number "6";
chr12	StringTie	exon	52180903	52180963	1000	-	.	gene_id "MSTRG.40728"; transcript_id "MSTRG.40728.61"; exon_number "7";
chr12	StringTie	exon	52185379	52185587	1000	-	.	gene_id "MSTRG.40728"; transcript_id "MSTRG.40728.61"; exon_number "8";
chr12	StringTie	exon	52191603	52192003	1000	-	.	gene_id "MSTRG.40728"; transcript_id "MSTRG.40728.61"; exon_number "9";
chr12	StringTie	transcript	52168996	52192014	1000	-	.	gene_id "MSTRG.40728"; transcript_id "MSTRG.40728.62";
chr12	StringTie	exon	52168996	52169186	1000	-	.	gene_id "MSTRG.40728"; transcript_id "MSTRG.40728.62"; exon_number "1";
chr12	StringTie	exon	52169219	52171522	1000	-	.	gene_id "MSTRG.40728"; transcript_id "MSTRG.40728.62"; exon_number "2";
chr12	StringTie	exon	52171658	52171713	1000	-	.	gene_id "MSTRG.40728"; transcript_id "MSTRG.40728.62"; exon_number "3";
chr12	StringTie	exon	52172198	52172418	1000	-	.	gene_id "MSTRG.40728"; transcript_id "MSTRG.40728.62"; exon_number "4";
chr12	StringTie	exon	52173038	52173163	1000	-	.	gene_id "MSTRG.40728"; transcript_id "MSTRG.40728.62"; exon_number "5";
chr12	StringTie	exon	52173600	52173764	1000	-	.	gene_id "MSTRG.40728"; transcript_id "MSTRG.40728.62"; exon_number "6";
chr12	StringTie	exon	52180513	52180686	1000	-	.	gene_id "MSTRG.40728"; transcript_id "MSTRG.40728.62"; exon_number "7";
chr12	StringTie	exon	52180903	52180963	1000	-	.	gene_id "MSTRG.40728"; transcript_id "MSTRG.40728.62"; exon_number "8";
chr12	StringTie	exon	52185379	52185587	1000	-	.	gene_id "MSTRG.40728"; transcript_id "MSTRG.40728.62"; exon_number "9";
chr12	StringTie	exon	52191603	52192014	1000	-	.	gene_id "MSTRG.40728"; transcript_id "MSTRG.40728.62"; exon_number "10";
chr12	StringTie	transcript	52168996	52192189	1000	-	.	gene_id "MSTRG.40728"; transcript_id "MSTRG.40728.63";
chr12	StringTie	exon	52168996	52171522	1000	-	.	gene_id "MSTRG.40728"; transcript_id "MSTRG.40728.63"; exon_number "1";
chr12	StringTie	exon	52171658	52171713	1000	-	.	gene_id "MSTRG.40728"; transcript_id "MSTRG.40728.63"; exon_number "2";
chr12	StringTie	exon	52172198	52172418	1000	-	.	gene_id "MSTRG.40728"; transcript_id "MSTRG.40728.63"; exon_number "3";
chr12	StringTie	exon	52173038	52173157	1000	-	.	gene_id "MSTRG.40728"; transcript_id "MSTRG.40728.63"; exon_number "4";
chr12	StringTie	exon	52173669	52173764	1000	-	.	gene_id "MSTRG.40728"; transcript_id "MSTRG.40728.63"; exon_number "5";
chr12	StringTie	exon	52180513	52180608	1000	-	.	gene_id "MSTRG.40728"; transcript_id "MSTRG.40728.63"; exon_number "6";
chr12	StringTie	exon	52180903	52180963	1000	-	.	gene_id "MSTRG.40728"; transcript_id "MSTRG.40728.63"; exon_number "7";
chr12	StringTie	exon	52185379	52185425	1000	-	.	gene_id "MSTRG.40728"; transcript_id "MSTRG.40728.63"; exon_number "8";
chr12	StringTie	exon	52185479	52185587	1000	-	.	gene_id "MSTRG.40728"; transcript_id "MSTRG.40728.63"; exon_number "9";
chr12	StringTie	exon	52191603	52192189	1000	-	.	gene_id "MSTRG.40728"; transcript_id "MSTRG.40728.63"; exon_number "10";
chr12	StringTie	transcript	52168996	52192015	1000	-	.	gene_id "MSTRG.40728"; transcript_id "MSTRG.40728.64";
chr12	StringTie	exon	52168996	52171522	1000	-	.	gene_id "MSTRG.40728"; transcript_id "MSTRG.40728.64"; exon_number "1";
chr12	StringTie	exon	52171658	52171713	1000	-	.	gene_id "MSTRG.40728"; transcript_id "MSTRG.40728.64"; exon_number "2";
chr12	StringTie	exon	52172198	52172418	1000	-	.	gene_id "MSTRG.40728"; transcript_id "MSTRG.40728.64"; exon_number "3";
chr12	StringTie	exon	52173038	52173163	1000	-	.	gene_id "MSTRG.40728"; transcript_id "MSTRG.40728.64"; exon_number "4";
chr12	StringTie	exon	52173600	52173764	1000	-	.	gene_id "MSTRG.40728"; transcript_id "MSTRG.40728.64"; exon_number "5";
chr12	StringTie	exon	52180513	52180608	1000	-	.	gene_id "MSTRG.40728"; transcript_id "MSTRG.40728.64"; exon_number "6";
chr12	StringTie	exon	52180903	52180963	1000	-	.	gene_id "MSTRG.40728"; transcript_id "MSTRG.40728.64"; exon_number "7";
chr12	StringTie	exon	52185379	52185587	1000	-	.	gene_id "MSTRG.40728"; transcript_id "MSTRG.40728.64"; exon_number "8";
chr12	StringTie	exon	52191603	52191731	1000	-	.	gene_id "MSTRG.40728"; transcript_id "MSTRG.40728.64"; exon_number "9";
chr12	StringTie	exon	52191852	52192015	1000	-	.	gene_id "MSTRG.40728"; transcript_id "MSTRG.40728.64"; exon_number "10";
chr12	StringTie	transcript	52168996	52192029	1000	-	.	gene_id "MSTRG.40728"; transcript_id "MSTRG.40728.65";
chr12	StringTie	exon	52168996	52170439	1000	-	.	gene_id "MSTRG.40728"; transcript_id "MSTRG.40728.65"; exon_number "1";
chr12	StringTie	exon	52171038	52171522	1000	-	.	gene_id "MSTRG.40728"; transcript_id "MSTRG.40728.65"; exon_number "2";
chr12	StringTie	exon	52171658	52171713	1000	-	.	gene_id "MSTRG.40728"; transcript_id "MSTRG.40728.65"; exon_number "3";
chr12	StringTie	exon	52172198	52172418	1000	-	.	gene_id "MSTRG.40728"; transcript_id "MSTRG.40728.65"; exon_number "4";
chr12	StringTie	exon	52173038	52173163	1000	-	.	gene_id "MSTRG.40728"; transcript_id "MSTRG.40728.65"; exon_number "5";
chr12	StringTie	exon	52173600	52173764	1000	-	.	gene_id "MSTRG.40728"; transcript_id "MSTRG.40728.65"; exon_number "6";
chr12	StringTie	exon	52180513	52180608	1000	-	.	gene_id "MSTRG.40728"; transcript_id "MSTRG.40728.65"; exon_number "7";
chr12	StringTie	exon	52180903	52180963	1000	-	.	gene_id "MSTRG.40728"; transcript_id "MSTRG.40728.65"; exon_number "8";
chr12	StringTie	exon	52185379	52185587	1000	-	.	gene_id "MSTRG.40728"; transcript_id "MSTRG.40728.65"; exon_number "9";
chr12	StringTie	exon	52191603	52192029	1000	-	.	gene_id "MSTRG.40728"; transcript_id "MSTRG.40728.65"; exon_number "10";
chr12	StringTie	transcript	52168996	52192221	1000	-	.	gene_id "MSTRG.40728"; transcript_id "MSTRG.40728.66";
chr12	StringTie	exon	52168996	52171522	1000	-	.	gene_id "MSTRG.40728"; transcript_id "MSTRG.40728.66"; exon_number "1";
chr12	StringTie	exon	52171658	52171713	1000	-	.	gene_id "MSTRG.40728"; transcript_id "MSTRG.40728.66"; exon_number "2";
chr12	StringTie	exon	52172198	52172418	1000	-	.	gene_id "MSTRG.40728"; transcript_id "MSTRG.40728.66"; exon_number "3";
chr12	StringTie	exon	52173038	52173163	1000	-	.	gene_id "MSTRG.40728"; transcript_id "MSTRG.40728.66"; exon_number "4";
chr12	StringTie	exon	52173600	52173668	1000	-	.	gene_id "MSTRG.40728"; transcript_id "MSTRG.40728.66"; exon_number "5";
chr12	StringTie	exon	52173741	52173764	1000	-	.	gene_id "MSTRG.40728"; transcript_id "MSTRG.40728.66"; exon_number "6";
chr12	StringTie	exon	52180513	52180608	1000	-	.	gene_id "MSTRG.40728"; transcript_id "MSTRG.40728.66"; exon_number "7";
chr12	StringTie	exon	52180903	52180963	1000	-	.	gene_id "MSTRG.40728"; transcript_id "MSTRG.40728.66"; exon_number "8";
chr12	StringTie	exon	52185379	52185587	1000	-	.	gene_id "MSTRG.40728"; transcript_id "MSTRG.40728.66"; exon_number "9";
chr12	StringTie	exon	52191603	52192221	1000	-	.	gene_id "MSTRG.40728"; transcript_id "MSTRG.40728.66"; exon_number "10";
chr12	StringTie	transcript	52168996	52192430	1000	-	.	gene_id "MSTRG.40728"; transcript_id "MSTRG.40728.67";
chr12	StringTie	exon	52168996	52171522	1000	-	.	gene_id "MSTRG.40728"; transcript_id "MSTRG.40728.67"; exon_number "1";
chr12	StringTie	exon	52171658	52171713	1000	-	.	gene_id "MSTRG.40728"; transcript_id "MSTRG.40728.67"; exon_number "2";
chr12	StringTie	exon	52172198	52172418	1000	-	.	gene_id "MSTRG.40728"; transcript_id "MSTRG.40728.67"; exon_number "3";
chr12	StringTie	exon	52173038	52173163	1000	-	.	gene_id "MSTRG.40728"; transcript_id "MSTRG.40728.67"; exon_number "4";
chr12	StringTie	exon	52173600	52173764	1000	-	.	gene_id "MSTRG.40728"; transcript_id "MSTRG.40728.67"; exon_number "5";
chr12	StringTie	exon	52180513	52180608	1000	-	.	gene_id "MSTRG.40728"; transcript_id "MSTRG.40728.67"; exon_number "6";
chr12	StringTie	exon	52180903	52180963	1000	-	.	gene_id "MSTRG.40728"; transcript_id "MSTRG.40728.67"; exon_number "7";
chr12	StringTie	exon	52185379	52185425	1000	-	.	gene_id "MSTRG.40728"; transcript_id "MSTRG.40728.67"; exon_number "8";
chr12	StringTie	exon	52185479	52185587	1000	-	.	gene_id "MSTRG.40728"; transcript_id "MSTRG.40728.67"; exon_number "9";
chr12	StringTie	exon	52191603	52192430	1000	-	.	gene_id "MSTRG.40728"; transcript_id "MSTRG.40728.67"; exon_number "10";
chr12	StringTie	transcript	52168996	52192293	1000	-	.	gene_id "MSTRG.40728"; transcript_id "MSTRG.40728.68";
chr12	StringTie	exon	52168996	52169186	1000	-	.	gene_id "MSTRG.40728"; transcript_id "MSTRG.40728.68"; exon_number "1";
chr12	StringTie	exon	52169219	52171522	1000	-	.	gene_id "MSTRG.40728"; transcript_id "MSTRG.40728.68"; exon_number "2";
chr12	StringTie	exon	52171658	52171713	1000	-	.	gene_id "MSTRG.40728"; transcript_id "MSTRG.40728.68"; exon_number "3";
chr12	StringTie	exon	52172198	52172418	1000	-	.	gene_id "MSTRG.40728"; transcript_id "MSTRG.40728.68"; exon_number "4";
chr12	StringTie	exon	52173038	52173154	1000	-	.	gene_id "MSTRG.40728"; transcript_id "MSTRG.40728.68"; exon_number "5";
chr12	StringTie	exon	52173624	52173764	1000	-	.	gene_id "MSTRG.40728"; transcript_id "MSTRG.40728.68"; exon_number "6";
chr12	StringTie	exon	52180513	52180608	1000	-	.	gene_id "MSTRG.40728"; transcript_id "MSTRG.40728.68"; exon_number "7";
chr12	StringTie	exon	52180903	52180963	1000	-	.	gene_id "MSTRG.40728"; transcript_id "MSTRG.40728.68"; exon_number "8";
chr12	StringTie	exon	52185379	52185587	1000	-	.	gene_id "MSTRG.40728"; transcript_id "MSTRG.40728.68"; exon_number "9";
chr12	StringTie	exon	52191603	52192293	1000	-	.	gene_id "MSTRG.40728"; transcript_id "MSTRG.40728.68"; exon_number "10";
chr12	StringTie	transcript	52168996	52192243	1000	-	.	gene_id "MSTRG.40728"; transcript_id "MSTRG.40728.69";
chr12	StringTie	exon	52168996	52171225	1000	-	.	gene_id "MSTRG.40728"; transcript_id "MSTRG.40728.69"; exon_number "1";
chr12	StringTie	exon	52171248	52171522	1000	-	.	gene_id "MSTRG.40728"; transcript_id "MSTRG.40728.69"; exon_number "2";
chr12	StringTie	exon	52171658	52171713	1000	-	.	gene_id "MSTRG.40728"; transcript_id "MSTRG.40728.69"; exon_number "3";
chr12	StringTie	exon	52172198	52172418	1000	-	.	gene_id "MSTRG.40728"; transcript_id "MSTRG.40728.69"; exon_number "4";
chr12	StringTie	exon	52173038	52173163	1000	-	.	gene_id "MSTRG.40728"; transcript_id "MSTRG.40728.69"; exon_number "5";
chr12	StringTie	exon	52173600	52173617	1000	-	.	gene_id "MSTRG.40728"; transcript_id "MSTRG.40728.69"; exon_number "6";
chr12	StringTie	exon	52173683	52173764	1000	-	.	gene_id "MSTRG.40728"; transcript_id "MSTRG.40728.69"; exon_number "7";
chr12	StringTie	exon	52180513	52180608	1000	-	.	gene_id "MSTRG.40728"; transcript_id "MSTRG.40728.69"; exon_number "8";
chr12	StringTie	exon	52180903	52180963	1000	-	.	gene_id "MSTRG.40728"; transcript_id "MSTRG.40728.69"; exon_number "9";
chr12	StringTie	exon	52185379	52185587	1000	-	.	gene_id "MSTRG.40728"; transcript_id "MSTRG.40728.69"; exon_number "10";
chr12	StringTie	exon	52191603	52192243	1000	-	.	gene_id "MSTRG.40728"; transcript_id "MSTRG.40728.69"; exon_number "11";
chr12	StringTie	transcript	52168934	52192343	1000	-	.	gene_id "MSTRG.40728"; transcript_id "MSTRG.40728.7";
chr12	StringTie	exon	52168934	52171522	1000	-	.	gene_id "MSTRG.40728"; transcript_id "MSTRG.40728.7"; exon_number "1";
chr12	StringTie	exon	52171658	52171713	1000	-	.	gene_id "MSTRG.40728"; transcript_id "MSTRG.40728.7"; exon_number "2";
chr12	StringTie	exon	52172198	52172418	1000	-	.	gene_id "MSTRG.40728"; transcript_id "MSTRG.40728.7"; exon_number "3";
chr12	StringTie	exon	52173038	52173163	1000	-	.	gene_id "MSTRG.40728"; transcript_id "MSTRG.40728.7"; exon_number "4";
chr12	StringTie	exon	52173600	52173764	1000	-	.	gene_id "MSTRG.40728"; transcript_id "MSTRG.40728.7"; exon_number "5";
chr12	StringTie	exon	52180513	52180608	1000	-	.	gene_id "MSTRG.40728"; transcript_id "MSTRG.40728.7"; exon_number "6";
chr12	StringTie	exon	52180903	52180963	1000	-	.	gene_id "MSTRG.40728"; transcript_id "MSTRG.40728.7"; exon_number "7";
chr12	StringTie	exon	52185379	52185587	1000	-	.	gene_id "MSTRG.40728"; transcript_id "MSTRG.40728.7"; exon_number "8";
chr12	StringTie	exon	52191603	52192012	1000	-	.	gene_id "MSTRG.40728"; transcript_id "MSTRG.40728.7"; exon_number "9";
chr12	StringTie	exon	52192320	52192343	1000	-	.	gene_id "MSTRG.40728"; transcript_id "MSTRG.40728.7"; exon_number "10";
chr12	StringTie	transcript	52169000	52185597	1000	-	.	gene_id "MSTRG.40728"; transcript_id "MSTRG.40728.72";
chr12	StringTie	exon	52169000	52171418	1000	-	.	gene_id "MSTRG.40728"; transcript_id "MSTRG.40728.72"; exon_number "1";
chr12	StringTie	exon	52171658	52171713	1000	-	.	gene_id "MSTRG.40728"; transcript_id "MSTRG.40728.72"; exon_number "2";
chr12	StringTie	exon	52172198	52172418	1000	-	.	gene_id "MSTRG.40728"; transcript_id "MSTRG.40728.72"; exon_number "3";
chr12	StringTie	exon	52173038	52173163	1000	-	.	gene_id "MSTRG.40728"; transcript_id "MSTRG.40728.72"; exon_number "4";
chr12	StringTie	exon	52173600	52173764	1000	-	.	gene_id "MSTRG.40728"; transcript_id "MSTRG.40728.72"; exon_number "5";
chr12	StringTie	exon	52180513	52180608	1000	-	.	gene_id "MSTRG.40728"; transcript_id "MSTRG.40728.72"; exon_number "6";
chr12	StringTie	exon	52180903	52180963	1000	-	.	gene_id "MSTRG.40728"; transcript_id "MSTRG.40728.72"; exon_number "7";
chr12	StringTie	exon	52185379	52185597	1000	-	.	gene_id "MSTRG.40728"; transcript_id "MSTRG.40728.72"; exon_number "8";
chr12	StringTie	transcript	52169001	52181833	1000	-	.	gene_id "MSTRG.40728"; transcript_id "MSTRG.40728.73";
chr12	StringTie	exon	52169001	52171522	1000	-	.	gene_id "MSTRG.40728"; transcript_id "MSTRG.40728.73"; exon_number "1";
chr12	StringTie	exon	52171658	52171713	1000	-	.	gene_id "MSTRG.40728"; transcript_id "MSTRG.40728.73"; exon_number "2";
chr12	StringTie	exon	52172198	52172418	1000	-	.	gene_id "MSTRG.40728"; transcript_id "MSTRG.40728.73"; exon_number "3";
chr12	StringTie	exon	52173038	52173163	1000	-	.	gene_id "MSTRG.40728"; transcript_id "MSTRG.40728.73"; exon_number "4";
chr12	StringTie	exon	52173600	52173764	1000	-	.	gene_id "MSTRG.40728"; transcript_id "MSTRG.40728.73"; exon_number "5";
chr12	StringTie	exon	52180513	52180608	1000	-	.	gene_id "MSTRG.40728"; transcript_id "MSTRG.40728.73"; exon_number "6";
chr12	StringTie	exon	52180903	52180963	1000	-	.	gene_id "MSTRG.40728"; transcript_id "MSTRG.40728.73"; exon_number "7";
chr12	StringTie	exon	52181706	52181833	1000	-	.	gene_id "MSTRG.40728"; transcript_id "MSTRG.40728.73"; exon_number "8";
chr12	StringTie	transcript	52169009	52174604	1000	-	.	gene_id "MSTRG.40728"; transcript_id "MSTRG.40728.74";
chr12	StringTie	exon	52169009	52171522	1000	-	.	gene_id "MSTRG.40728"; transcript_id "MSTRG.40728.74"; exon_number "1";
chr12	StringTie	exon	52171658	52171713	1000	-	.	gene_id "MSTRG.40728"; transcript_id "MSTRG.40728.74"; exon_number "2";
chr12	StringTie	exon	52172198	52172418	1000	-	.	gene_id "MSTRG.40728"; transcript_id "MSTRG.40728.74"; exon_number "3";
chr12	StringTie	exon	52173038	52173163	1000	-	.	gene_id "MSTRG.40728"; transcript_id "MSTRG.40728.74"; exon_number "4";
chr12	StringTie	exon	52173600	52173764	1000	-	.	gene_id "MSTRG.40728"; transcript_id "MSTRG.40728.74"; exon_number "5";
chr12	StringTie	exon	52174033	52174604	1000	-	.	gene_id "MSTRG.40728"; transcript_id "MSTRG.40728.74"; exon_number "6";
chr12	StringTie	transcript	52168935	52192240	1000	-	.	gene_id "MSTRG.40728"; transcript_id "MSTRG.40728.8";
chr12	StringTie	exon	52168935	52169186	1000	-	.	gene_id "MSTRG.40728"; transcript_id "MSTRG.40728.8"; exon_number "1";
chr12	StringTie	exon	52169219	52171522	1000	-	.	gene_id "MSTRG.40728"; transcript_id "MSTRG.40728.8"; exon_number "2";
chr12	StringTie	exon	52171658	52171713	1000	-	.	gene_id "MSTRG.40728"; transcript_id "MSTRG.40728.8"; exon_number "3";
chr12	StringTie	exon	52172198	52172418	1000	-	.	gene_id "MSTRG.40728"; transcript_id "MSTRG.40728.8"; exon_number "4";
chr12	StringTie	exon	52173038	52173163	1000	-	.	gene_id "MSTRG.40728"; transcript_id "MSTRG.40728.8"; exon_number "5";
chr12	StringTie	exon	52173600	52173764	1000	-	.	gene_id "MSTRG.40728"; transcript_id "MSTRG.40728.8"; exon_number "6";
chr12	StringTie	exon	52180513	52180963	1000	-	.	gene_id "MSTRG.40728"; transcript_id "MSTRG.40728.8"; exon_number "7";
chr12	StringTie	exon	52185379	52185587	1000	-	.	gene_id "MSTRG.40728"; transcript_id "MSTRG.40728.8"; exon_number "8";
chr12	StringTie	exon	52191603	52192240	1000	-	.	gene_id "MSTRG.40728"; transcript_id "MSTRG.40728.8"; exon_number "9";
chr12	StringTie	transcript	52168935	52192381	1000	-	.	gene_id "MSTRG.40728"; transcript_id "MSTRG.40728.9";
chr12	StringTie	exon	52168935	52171522	1000	-	.	gene_id "MSTRG.40728"; transcript_id "MSTRG.40728.9"; exon_number "1";
chr12	StringTie	exon	52171658	52171713	1000	-	.	gene_id "MSTRG.40728"; transcript_id "MSTRG.40728.9"; exon_number "2";
chr12	StringTie	exon	52172198	52172418	1000	-	.	gene_id "MSTRG.40728"; transcript_id "MSTRG.40728.9"; exon_number "3";
chr12	StringTie	exon	52173038	52173163	1000	-	.	gene_id "MSTRG.40728"; transcript_id "MSTRG.40728.9"; exon_number "4";
chr12	StringTie	exon	52173600	52173761	1000	-	.	gene_id "MSTRG.40728"; transcript_id "MSTRG.40728.9"; exon_number "5";
chr12	StringTie	exon	52180513	52180963	1000	-	.	gene_id "MSTRG.40728"; transcript_id "MSTRG.40728.9"; exon_number "6";
chr12	StringTie	exon	52185379	52185587	1000	-	.	gene_id "MSTRG.40728"; transcript_id "MSTRG.40728.9"; exon_number "7";
chr12	StringTie	exon	52191603	52192381	1000	-	.	gene_id "MSTRG.40728"; transcript_id "MSTRG.40728.9"; exon_number "8";
chr12	StringTie	transcript	52169004	52171523	1000	+	.	gene_id "MSTRG.40729"; transcript_id "MSTRG.40729.1";
chr12	StringTie	exon	52169004	52169159	1000	+	.	gene_id "MSTRG.40729"; transcript_id "MSTRG.40729.1"; exon_number "1";
chr12	StringTie	exon	52170002	52170265	1000	+	.	gene_id "MSTRG.40729"; transcript_id "MSTRG.40729.1"; exon_number "2";
chr12	StringTie	exon	52170371	52170651	1000	+	.	gene_id "MSTRG.40729"; transcript_id "MSTRG.40729.1"; exon_number "3";
chr12	StringTie	exon	52171000	52171061	1000	+	.	gene_id "MSTRG.40729"; transcript_id "MSTRG.40729.1"; exon_number "4";
chr12	StringTie	exon	52171506	52171523	1000	+	.	gene_id "MSTRG.40729"; transcript_id "MSTRG.40729.1"; exon_number "5";
chr12	StringTie	transcript	52169859	52171078	1000	+	.	gene_id "MSTRG.40729"; transcript_id "MSTRG.40729.10";
chr12	StringTie	exon	52169859	52169974	1000	+	.	gene_id "MSTRG.40729"; transcript_id "MSTRG.40729.10"; exon_number "1";
chr12	StringTie	exon	52170005	52170265	1000	+	.	gene_id "MSTRG.40729"; transcript_id "MSTRG.40729.10"; exon_number "2";
chr12	StringTie	exon	52170371	52170484	1000	+	.	gene_id "MSTRG.40729"; transcript_id "MSTRG.40729.10"; exon_number "3";
chr12	StringTie	exon	52171005	52171078	1000	+	.	gene_id "MSTRG.40729"; transcript_id "MSTRG.40729.10"; exon_number "4";
chr12	StringTie	transcript	52169870	52170661	1000	+	.	gene_id "MSTRG.40729"; transcript_id "MSTRG.40729.11";
chr12	StringTie	exon	52169870	52170005	1000	+	.	gene_id "MSTRG.40729"; transcript_id "MSTRG.40729.11"; exon_number "1";
chr12	StringTie	exon	52170578	52170661	1000	+	.	gene_id "MSTRG.40729"; transcript_id "MSTRG.40729.11"; exon_number "2";
chr12	StringTie	transcript	52169883	52170882	1000	+	.	gene_id "MSTRG.40729"; transcript_id "MSTRG.40729.12";
chr12	StringTie	exon	52169883	52170037	1000	+	.	gene_id "MSTRG.40729"; transcript_id "MSTRG.40729.12"; exon_number "1";
chr12	StringTie	exon	52170730	52170882	1000	+	.	gene_id "MSTRG.40729"; transcript_id "MSTRG.40729.12"; exon_number "2";
chr12	StringTie	transcript	52169890	52172387	1000	+	.	gene_id "MSTRG.40729"; transcript_id "MSTRG.40729.13";
chr12	StringTie	exon	52169890	52169974	1000	+	.	gene_id "MSTRG.40729"; transcript_id "MSTRG.40729.13"; exon_number "1";
chr12	StringTie	exon	52170005	52170325	1000	+	.	gene_id "MSTRG.40729"; transcript_id "MSTRG.40729.13"; exon_number "2";
chr12	StringTie	exon	52172231	52172387	1000	+	.	gene_id "MSTRG.40729"; transcript_id "MSTRG.40729.13"; exon_number "3";
chr12	StringTie	transcript	52169893	52171425	1000	+	.	gene_id "MSTRG.40729"; transcript_id "MSTRG.40729.14";
chr12	StringTie	exon	52169893	52169974	1000	+	.	gene_id "MSTRG.40729"; transcript_id "MSTRG.40729.14"; exon_number "1";
chr12	StringTie	exon	52170091	52170437	1000	+	.	gene_id "MSTRG.40729"; transcript_id "MSTRG.40729.14"; exon_number "2";
chr12	StringTie	exon	52170480	52170595	1000	+	.	gene_id "MSTRG.40729"; transcript_id "MSTRG.40729.14"; exon_number "3";
chr12	StringTie	exon	52171317	52171425	1000	+	.	gene_id "MSTRG.40729"; transcript_id "MSTRG.40729.14"; exon_number "4";
chr12	StringTie	transcript	52169893	52171582	1000	+	.	gene_id "MSTRG.40729"; transcript_id "MSTRG.40729.15";
chr12	StringTie	exon	52169893	52169974	1000	+	.	gene_id "MSTRG.40729"; transcript_id "MSTRG.40729.15"; exon_number "1";
chr12	StringTie	exon	52170091	52170342	1000	+	.	gene_id "MSTRG.40729"; transcript_id "MSTRG.40729.15"; exon_number "2";
chr12	StringTie	exon	52170377	52170595	1000	+	.	gene_id "MSTRG.40729"; transcript_id "MSTRG.40729.15"; exon_number "3";
chr12	StringTie	exon	52171317	52171463	1000	+	.	gene_id "MSTRG.40729"; transcript_id "MSTRG.40729.15"; exon_number "4";
chr12	StringTie	exon	52171506	52171582	1000	+	.	gene_id "MSTRG.40729"; transcript_id "MSTRG.40729.15"; exon_number "5";
chr12	StringTie	transcript	52169899	52170752	1000	+	.	gene_id "MSTRG.40729"; transcript_id "MSTRG.40729.16";
chr12	StringTie	exon	52169899	52169974	1000	+	.	gene_id "MSTRG.40729"; transcript_id "MSTRG.40729.16"; exon_number "1";
chr12	StringTie	exon	52170015	52170376	1000	+	.	gene_id "MSTRG.40729"; transcript_id "MSTRG.40729.16"; exon_number "2";
chr12	StringTie	exon	52170536	52170752	1000	+	.	gene_id "MSTRG.40729"; transcript_id "MSTRG.40729.16"; exon_number "3";
chr12	StringTie	transcript	52169921	52171132	1000	+	.	gene_id "MSTRG.40729"; transcript_id "MSTRG.40729.17";
chr12	StringTie	exon	52169921	52170458	1000	+	.	gene_id "MSTRG.40729"; transcript_id "MSTRG.40729.17"; exon_number "1";
chr12	StringTie	exon	52170578	52170686	1000	+	.	gene_id "MSTRG.40729"; transcript_id "MSTRG.40729.17"; exon_number "2";
chr12	StringTie	exon	52171005	52171132	1000	+	.	gene_id "MSTRG.40729"; transcript_id "MSTRG.40729.17"; exon_number "3";
chr12	StringTie	transcript	52169931	52170692	1000	+	.	gene_id "MSTRG.40729"; transcript_id "MSTRG.40729.18";
chr12	StringTie	exon	52169931	52169979	1000	+	.	gene_id "MSTRG.40729"; transcript_id "MSTRG.40729.18"; exon_number "1";
chr12	StringTie	exon	52170299	52170522	1000	+	.	gene_id "MSTRG.40729"; transcript_id "MSTRG.40729.18"; exon_number "2";
chr12	StringTie	exon	52170549	52170692	1000	+	.	gene_id "MSTRG.40729"; transcript_id "MSTRG.40729.18"; exon_number "3";
chr12	StringTie	transcript	52169942	52170785	1000	+	.	gene_id "MSTRG.40729"; transcript_id "MSTRG.40729.19";
chr12	StringTie	exon	52169942	52170484	1000	+	.	gene_id "MSTRG.40729"; transcript_id "MSTRG.40729.19"; exon_number "1";
chr12	StringTie	exon	52170578	52170785	1000	+	.	gene_id "MSTRG.40729"; transcript_id "MSTRG.40729.19"; exon_number "2";
chr12	StringTie	transcript	52169012	52171149	1000	+	.	gene_id "MSTRG.40729"; transcript_id "MSTRG.40729.2";
chr12	StringTie	exon	52169012	52169159	1000	+	.	gene_id "MSTRG.40729"; transcript_id "MSTRG.40729.2"; exon_number "1";
chr12	StringTie	exon	52170002	52170256	1000	+	.	gene_id "MSTRG.40729"; transcript_id "MSTRG.40729.2"; exon_number "2";
chr12	StringTie	exon	52170309	52170507	1000	+	.	gene_id "MSTRG.40729"; transcript_id "MSTRG.40729.2"; exon_number "3";
chr12	StringTie	exon	52170574	52170790	1000	+	.	gene_id "MSTRG.40729"; transcript_id "MSTRG.40729.2"; exon_number "4";
chr12	StringTie	exon	52170957	52171149	1000	+	.	gene_id "MSTRG.40729"; transcript_id "MSTRG.40729.2"; exon_number "5";
chr12	StringTie	transcript	52169958	52191980	1000	+	.	gene_id "MSTRG.40729"; transcript_id "MSTRG.40729.20";
chr12	StringTie	exon	52169958	52170458	1000	+	.	gene_id "MSTRG.40729"; transcript_id "MSTRG.40729.20"; exon_number "1";
chr12	StringTie	exon	52170578	52170850	1000	+	.	gene_id "MSTRG.40729"; transcript_id "MSTRG.40729.20"; exon_number "2";
chr12	StringTie	exon	52191619	52191826	1000	+	.	gene_id "MSTRG.40729"; transcript_id "MSTRG.40729.20"; exon_number "3";
chr12	StringTie	exon	52191934	52191980	1000	+	.	gene_id "MSTRG.40729"; transcript_id "MSTRG.40729.20"; exon_number "4";
chr12	StringTie	transcript	52170275	52171176	1000	+	.	gene_id "MSTRG.40729"; transcript_id "MSTRG.40729.21";
chr12	StringTie	exon	52170275	52170444	1000	+	.	gene_id "MSTRG.40729"; transcript_id "MSTRG.40729.21"; exon_number "1";
chr12	StringTie	exon	52171005	52171176	1000	+	.	gene_id "MSTRG.40729"; transcript_id "MSTRG.40729.21"; exon_number "2";
chr12	StringTie	transcript	52170325	52171223	1000	+	.	gene_id "MSTRG.40729"; transcript_id "MSTRG.40729.22";
chr12	StringTie	exon	52170325	52170548	1000	+	.	gene_id "MSTRG.40729"; transcript_id "MSTRG.40729.22"; exon_number "1";
chr12	StringTie	exon	52171005	52171223	1000	+	.	gene_id "MSTRG.40729"; transcript_id "MSTRG.40729.22"; exon_number "2";
chr12	StringTie	transcript	52170491	52170821	1000	+	.	gene_id "MSTRG.40729"; transcript_id "MSTRG.40729.23";
chr12	StringTie	exon	52170491	52170577	1000	+	.	gene_id "MSTRG.40729"; transcript_id "MSTRG.40729.23"; exon_number "1";
chr12	StringTie	exon	52170643	52170821	1000	+	.	gene_id "MSTRG.40729"; transcript_id "MSTRG.40729.23"; exon_number "2";
chr12	StringTie	transcript	52169234	52171321	1000	+	.	gene_id "MSTRG.40729"; transcript_id "MSTRG.40729.3";
chr12	StringTie	exon	52169234	52169357	1000	+	.	gene_id "MSTRG.40729"; transcript_id "MSTRG.40729.3"; exon_number "1";
chr12	StringTie	exon	52169602	52169974	1000	+	.	gene_id "MSTRG.40729"; transcript_id "MSTRG.40729.3"; exon_number "2";
chr12	StringTie	exon	52170005	52170507	1000	+	.	gene_id "MSTRG.40729"; transcript_id "MSTRG.40729.3"; exon_number "3";
chr12	StringTie	exon	52170549	52170988	1000	+	.	gene_id "MSTRG.40729"; transcript_id "MSTRG.40729.3"; exon_number "4";
chr12	StringTie	exon	52171097	52171321	1000	+	.	gene_id "MSTRG.40729"; transcript_id "MSTRG.40729.3"; exon_number "5";
chr12	StringTie	transcript	52169395	52169693	1000	+	.	gene_id "MSTRG.40729"; transcript_id "MSTRG.40729.4";
chr12	StringTie	exon	52169395	52169559	1000	+	.	gene_id "MSTRG.40729"; transcript_id "MSTRG.40729.4"; exon_number "1";
chr12	StringTie	exon	52169607	52169693	1000	+	.	gene_id "MSTRG.40729"; transcript_id "MSTRG.40729.4"; exon_number "2";
chr12	StringTie	transcript	52169570	52171127	1000	+	.	gene_id "MSTRG.40729"; transcript_id "MSTRG.40729.5";
chr12	StringTie	exon	52169570	52169601	1000	+	.	gene_id "MSTRG.40729"; transcript_id "MSTRG.40729.5"; exon_number "1";
chr12	StringTie	exon	52169797	52169974	1000	+	.	gene_id "MSTRG.40729"; transcript_id "MSTRG.40729.5"; exon_number "2";
chr12	StringTie	exon	52170091	52170548	1000	+	.	gene_id "MSTRG.40729"; transcript_id "MSTRG.40729.5"; exon_number "3";
chr12	StringTie	exon	52170903	52171127	1000	+	.	gene_id "MSTRG.40729"; transcript_id "MSTRG.40729.5"; exon_number "4";
chr12	StringTie	transcript	52169570	52171523	1000	+	.	gene_id "MSTRG.40729"; transcript_id "MSTRG.40729.6";
chr12	StringTie	exon	52169570	52169601	1000	+	.	gene_id "MSTRG.40729"; transcript_id "MSTRG.40729.6"; exon_number "1";
chr12	StringTie	exon	52169797	52169974	1000	+	.	gene_id "MSTRG.40729"; transcript_id "MSTRG.40729.6"; exon_number "2";
chr12	StringTie	exon	52170091	52170384	1000	+	.	gene_id "MSTRG.40729"; transcript_id "MSTRG.40729.6"; exon_number "3";
chr12	StringTie	exon	52171506	52171523	1000	+	.	gene_id "MSTRG.40729"; transcript_id "MSTRG.40729.6"; exon_number "4";
chr12	StringTie	transcript	52169736	52173166	1000	+	.	gene_id "MSTRG.40729"; transcript_id "MSTRG.40729.7";
chr12	StringTie	exon	52169736	52169846	1000	+	.	gene_id "MSTRG.40729"; transcript_id "MSTRG.40729.7"; exon_number "1";
chr12	StringTie	exon	52169940	52169974	1000	+	.	gene_id "MSTRG.40729"; transcript_id "MSTRG.40729.7"; exon_number "2";
chr12	StringTie	exon	52170015	52170256	1000	+	.	gene_id "MSTRG.40729"; transcript_id "MSTRG.40729.7"; exon_number "3";
chr12	StringTie	exon	52173122	52173166	1000	+	.	gene_id "MSTRG.40729"; transcript_id "MSTRG.40729.7"; exon_number "4";
chr12	StringTie	transcript	52169805	52171298	1000	+	.	gene_id "MSTRG.40729"; transcript_id "MSTRG.40729.8";
chr12	StringTie	exon	52169805	52169979	1000	+	.	gene_id "MSTRG.40729"; transcript_id "MSTRG.40729.8"; exon_number "1";
chr12	StringTie	exon	52170038	52170325	1000	+	.	gene_id "MSTRG.40729"; transcript_id "MSTRG.40729.8"; exon_number "2";
chr12	StringTie	exon	52171100	52171298	1000	+	.	gene_id "MSTRG.40729"; transcript_id "MSTRG.40729.8"; exon_number "3";
chr12	StringTie	transcript	52169845	52171034	1000	+	.	gene_id "MSTRG.40729"; transcript_id "MSTRG.40729.9";
chr12	StringTie	exon	52169845	52169878	1000	+	.	gene_id "MSTRG.40729"; transcript_id "MSTRG.40729.9"; exon_number "1";
chr12	StringTie	exon	52170190	52170507	1000	+	.	gene_id "MSTRG.40729"; transcript_id "MSTRG.40729.9"; exon_number "2";
chr12	StringTie	exon	52170549	52170790	1000	+	.	gene_id "MSTRG.40729"; transcript_id "MSTRG.40729.9"; exon_number "3";
chr12	StringTie	exon	52170840	52171034	1000	+	.	gene_id "MSTRG.40729"; transcript_id "MSTRG.40729.9"; exon_number "4";
chr1	StringTie	transcript	52934930	52935017	1000	+	.	gene_id "MSTRG.4073"; transcript_id "ENST00000578844"; gene_name "MIR5095"; ref_gene_id "ENSG00000266188";
chr1	StringTie	exon	52934930	52935017	1000	+	.	gene_id "MSTRG.4073"; transcript_id "ENST00000578844"; exon_number "1"; gene_name "MIR5095"; ref_gene_id "ENSG00000266188";
chr12	StringTie	transcript	52205785	52208402	1000	-	.	gene_id "MSTRG.40730"; transcript_id "ENST00000551332"; gene_name "C12orf80"; ref_gene_id "ENSG00000257137";
chr12	StringTie	exon	52205785	52206179	1000	-	.	gene_id "MSTRG.40730"; transcript_id "ENST00000551332"; exon_number "1"; gene_name "C12orf80"; ref_gene_id "ENSG00000257137";
chr12	StringTie	exon	52206514	52206643	1000	-	.	gene_id "MSTRG.40730"; transcript_id "ENST00000551332"; exon_number "2"; gene_name "C12orf80"; ref_gene_id "ENSG00000257137";
chr12	StringTie	exon	52208105	52208402	1000	-	.	gene_id "MSTRG.40730"; transcript_id "ENST00000551332"; exon_number "3"; gene_name "C12orf80"; ref_gene_id "ENSG00000257137";
chr12	StringTie	transcript	52205584	52210823	1000	-	.	gene_id "MSTRG.40730"; transcript_id "ENST00000551894"; gene_name "C12orf80"; ref_gene_id "ENSG00000257137";
chr12	StringTie	exon	52205584	52206179	1000	-	.	gene_id "MSTRG.40730"; transcript_id "ENST00000551894"; exon_number "1"; gene_name "C12orf80"; ref_gene_id "ENSG00000257137";
chr12	StringTie	exon	52206514	52206643	1000	-	.	gene_id "MSTRG.40730"; transcript_id "ENST00000551894"; exon_number "2"; gene_name "C12orf80"; ref_gene_id "ENSG00000257137";
chr12	StringTie	exon	52208105	52208388	1000	-	.	gene_id "MSTRG.40730"; transcript_id "ENST00000551894"; exon_number "3"; gene_name "C12orf80"; ref_gene_id "ENSG00000257137";
chr12	StringTie	exon	52210577	52210823	1000	-	.	gene_id "MSTRG.40730"; transcript_id "ENST00000551894"; exon_number "4"; gene_name "C12orf80"; ref_gene_id "ENSG00000257137";
chr12	StringTie	transcript	52209749	52210855	1000	-	.	gene_id "MSTRG.40730"; transcript_id "ENST00000553017"; gene_name "C12orf80"; ref_gene_id "ENSG00000257137";
chr12	StringTie	exon	52209749	52210040	1000	-	.	gene_id "MSTRG.40730"; transcript_id "ENST00000553017"; exon_number "1"; gene_name "C12orf80"; ref_gene_id "ENSG00000257137";
chr12	StringTie	exon	52210577	52210855	1000	-	.	gene_id "MSTRG.40730"; transcript_id "ENST00000553017"; exon_number "2"; gene_name "C12orf80"; ref_gene_id "ENSG00000257137";
chr12	StringTie	transcript	52205392	52213759	1000	-	.	gene_id "MSTRG.40730"; transcript_id "MSTRG.40730.1";
chr12	StringTie	exon	52205392	52206179	1000	-	.	gene_id "MSTRG.40730"; transcript_id "MSTRG.40730.1"; exon_number "1";
chr12	StringTie	exon	52212542	52212602	1000	-	.	gene_id "MSTRG.40730"; transcript_id "MSTRG.40730.1"; exon_number "2";
chr12	StringTie	exon	52213516	52213759	1000	-	.	gene_id "MSTRG.40730"; transcript_id "MSTRG.40730.1"; exon_number "3";
chr12	StringTie	transcript	52205532	52213548	1000	-	.	gene_id "MSTRG.40730"; transcript_id "MSTRG.40730.2";
chr12	StringTie	exon	52205532	52206179	1000	-	.	gene_id "MSTRG.40730"; transcript_id "MSTRG.40730.2"; exon_number "1";
chr12	StringTie	exon	52206514	52206643	1000	-	.	gene_id "MSTRG.40730"; transcript_id "MSTRG.40730.2"; exon_number "2";
chr12	StringTie	exon	52208105	52208388	1000	-	.	gene_id "MSTRG.40730"; transcript_id "MSTRG.40730.2"; exon_number "3";
chr12	StringTie	exon	52210577	52210925	1000	-	.	gene_id "MSTRG.40730"; transcript_id "MSTRG.40730.2"; exon_number "4";
chr12	StringTie	exon	52212542	52212602	1000	-	.	gene_id "MSTRG.40730"; transcript_id "MSTRG.40730.2"; exon_number "5";
chr12	StringTie	exon	52213516	52213548	1000	-	.	gene_id "MSTRG.40730"; transcript_id "MSTRG.40730.2"; exon_number "6";
chr12	StringTie	transcript	52205535	52212807	1000	-	.	gene_id "MSTRG.40730"; transcript_id "MSTRG.40730.3";
chr12	StringTie	exon	52205535	52206179	1000	-	.	gene_id "MSTRG.40730"; transcript_id "MSTRG.40730.3"; exon_number "1";
chr12	StringTie	exon	52212542	52212602	1000	-	.	gene_id "MSTRG.40730"; transcript_id "MSTRG.40730.3"; exon_number "2";
chr12	StringTie	exon	52212789	52212807	1000	-	.	gene_id "MSTRG.40730"; transcript_id "MSTRG.40730.3"; exon_number "3";
chr12	StringTie	transcript	52205553	52210841	1000	-	.	gene_id "MSTRG.40730"; transcript_id "MSTRG.40730.4";
chr12	StringTie	exon	52205553	52206179	1000	-	.	gene_id "MSTRG.40730"; transcript_id "MSTRG.40730.4"; exon_number "1";
chr12	StringTie	exon	52210811	52210841	1000	-	.	gene_id "MSTRG.40730"; transcript_id "MSTRG.40730.4"; exon_number "2";
chr12	StringTie	transcript	52205608	52213591	1000	-	.	gene_id "MSTRG.40730"; transcript_id "MSTRG.40730.6";
chr12	StringTie	exon	52205608	52206179	1000	-	.	gene_id "MSTRG.40730"; transcript_id "MSTRG.40730.6"; exon_number "1";
chr12	StringTie	exon	52206514	52206643	1000	-	.	gene_id "MSTRG.40730"; transcript_id "MSTRG.40730.6"; exon_number "2";
chr12	StringTie	exon	52212542	52212602	1000	-	.	gene_id "MSTRG.40730"; transcript_id "MSTRG.40730.6"; exon_number "3";
chr12	StringTie	exon	52213516	52213591	1000	-	.	gene_id "MSTRG.40730"; transcript_id "MSTRG.40730.6"; exon_number "4";
chr12	StringTie	transcript	52229093	52229588	1000	-	.	gene_id "MSTRG.40731"; transcript_id "ENST00000547343"; gene_name "METTL7AP1"; ref_gene_id "ENSG00000257649";
chr12	StringTie	exon	52229093	52229588	1000	-	.	gene_id "MSTRG.40731"; transcript_id "ENST00000547343"; exon_number "1"; gene_name "METTL7AP1"; ref_gene_id "ENSG00000257649";
chr12	StringTie	transcript	52314301	52321398	1000	-	.	gene_id "MSTRG.40732"; transcript_id "ENST00000293670"; gene_name "KRT83"; ref_gene_id "ENSG00000170523";
chr12	StringTie	exon	52314301	52314818	1000	-	.	gene_id "MSTRG.40732"; transcript_id "ENST00000293670"; exon_number "1"; gene_name "KRT83"; ref_gene_id "ENSG00000170523";
chr12	StringTie	exon	52315312	52315343	1000	-	.	gene_id "MSTRG.40732"; transcript_id "ENST00000293670"; exon_number "2"; gene_name "KRT83"; ref_gene_id "ENSG00000170523";
chr12	StringTie	exon	52315893	52316113	1000	-	.	gene_id "MSTRG.40732"; transcript_id "ENST00000293670"; exon_number "3"; gene_name "KRT83"; ref_gene_id "ENSG00000170523";
chr12	StringTie	exon	52316468	52316593	1000	-	.	gene_id "MSTRG.40732"; transcript_id "ENST00000293670"; exon_number "4"; gene_name "KRT83"; ref_gene_id "ENSG00000170523";
chr12	StringTie	exon	52316859	52317023	1000	-	.	gene_id "MSTRG.40732"; transcript_id "ENST00000293670"; exon_number "5"; gene_name "KRT83"; ref_gene_id "ENSG00000170523";
chr12	StringTie	exon	52317681	52317776	1000	-	.	gene_id "MSTRG.40732"; transcript_id "ENST00000293670"; exon_number "6"; gene_name "KRT83"; ref_gene_id "ENSG00000170523";
chr12	StringTie	exon	52317910	52317970	1000	-	.	gene_id "MSTRG.40732"; transcript_id "ENST00000293670"; exon_number "7"; gene_name "KRT83"; ref_gene_id "ENSG00000170523";
chr12	StringTie	exon	52319156	52319364	1000	-	.	gene_id "MSTRG.40732"; transcript_id "ENST00000293670"; exon_number "8"; gene_name "KRT83"; ref_gene_id "ENSG00000170523";
chr12	StringTie	exon	52320952	52321398	1000	-	.	gene_id "MSTRG.40732"; transcript_id "ENST00000293670"; exon_number "9"; gene_name "KRT83"; ref_gene_id "ENSG00000170523";
chr12	StringTie	transcript	52285913	52291534	1000	-	.	gene_id "MSTRG.40732"; transcript_id "ENST00000327741"; gene_name "KRT81"; ref_gene_id "ENSG00000205426";
chr12	StringTie	exon	52285913	52286493	1000	-	.	gene_id "MSTRG.40732"; transcript_id "ENST00000327741"; exon_number "1"; gene_name "KRT81"; ref_gene_id "ENSG00000205426";
chr12	StringTie	exon	52286791	52286822	1000	-	.	gene_id "MSTRG.40732"; transcript_id "ENST00000327741"; exon_number "2"; gene_name "KRT81"; ref_gene_id "ENSG00000205426";
chr12	StringTie	exon	52287102	52287322	1000	-	.	gene_id "MSTRG.40732"; transcript_id "ENST00000327741"; exon_number "3"; gene_name "KRT81"; ref_gene_id "ENSG00000205426";
chr12	StringTie	exon	52287596	52287721	1000	-	.	gene_id "MSTRG.40732"; transcript_id "ENST00000327741"; exon_number "4"; gene_name "KRT81"; ref_gene_id "ENSG00000205426";
chr12	StringTie	exon	52287984	52288148	1000	-	.	gene_id "MSTRG.40732"; transcript_id "ENST00000327741"; exon_number "5"; gene_name "KRT81"; ref_gene_id "ENSG00000205426";
chr12	StringTie	exon	52288361	52288456	1000	-	.	gene_id "MSTRG.40732"; transcript_id "ENST00000327741"; exon_number "6"; gene_name "KRT81"; ref_gene_id "ENSG00000205426";
chr12	StringTie	exon	52289215	52289275	1000	-	.	gene_id "MSTRG.40732"; transcript_id "ENST00000327741"; exon_number "7"; gene_name "KRT81"; ref_gene_id "ENSG00000205426";
chr12	StringTie	exon	52290078	52290286	1000	-	.	gene_id "MSTRG.40732"; transcript_id "ENST00000327741"; exon_number "8"; gene_name "KRT81"; ref_gene_id "ENSG00000205426";
chr12	StringTie	exon	52291097	52291534	1000	-	.	gene_id "MSTRG.40732"; transcript_id "ENST00000327741"; exon_number "9"; gene_name "KRT81"; ref_gene_id "ENSG00000205426";
chr12	StringTie	transcript	52250544	52258867	1000	-	.	gene_id "MSTRG.40732"; transcript_id "ENST00000529785"; gene_name "KRT87P"; ref_gene_id "ENSG00000135477";
chr12	StringTie	exon	52250544	52250641	1000	-	.	gene_id "MSTRG.40732"; transcript_id "ENST00000529785"; exon_number "1"; gene_name "KRT87P"; ref_gene_id "ENSG00000135477";
chr12	StringTie	exon	52252027	52252058	1000	-	.	gene_id "MSTRG.40732"; transcript_id "ENST00000529785"; exon_number "2"; gene_name "KRT87P"; ref_gene_id "ENSG00000135477";
chr12	StringTie	exon	52252262	52252481	1000	-	.	gene_id "MSTRG.40732"; transcript_id "ENST00000529785"; exon_number "3"; gene_name "KRT87P"; ref_gene_id "ENSG00000135477";
chr12	StringTie	exon	52253213	52253338	1000	-	.	gene_id "MSTRG.40732"; transcript_id "ENST00000529785"; exon_number "4"; gene_name "KRT87P"; ref_gene_id "ENSG00000135477";
chr12	StringTie	exon	52253601	52253765	1000	-	.	gene_id "MSTRG.40732"; transcript_id "ENST00000529785"; exon_number "5"; gene_name "KRT87P"; ref_gene_id "ENSG00000135477";
chr12	StringTie	exon	52254269	52254364	1000	-	.	gene_id "MSTRG.40732"; transcript_id "ENST00000529785"; exon_number "6"; gene_name "KRT87P"; ref_gene_id "ENSG00000135477";
chr12	StringTie	exon	52255350	52255410	1000	-	.	gene_id "MSTRG.40732"; transcript_id "ENST00000529785"; exon_number "7"; gene_name "KRT87P"; ref_gene_id "ENSG00000135477";
chr12	StringTie	exon	52256039	52256242	1000	-	.	gene_id "MSTRG.40732"; transcript_id "ENST00000529785"; exon_number "8"; gene_name "KRT87P"; ref_gene_id "ENSG00000135477";
chr12	StringTie	exon	52258170	52258867	1000	-	.	gene_id "MSTRG.40732"; transcript_id "ENST00000529785"; exon_number "9"; gene_name "KRT87P"; ref_gene_id "ENSG00000135477";
chr12	StringTie	transcript	52250466	52258553	1000	-	.	gene_id "MSTRG.40732"; transcript_id "ENST00000534226"; gene_name "KRT87P"; ref_gene_id "ENSG00000135477";
chr12	StringTie	exon	52250466	52250641	1000	-	.	gene_id "MSTRG.40732"; transcript_id "ENST00000534226"; exon_number "1"; gene_name "KRT87P"; ref_gene_id "ENSG00000135477";
chr12	StringTie	exon	52252027	52252058	1000	-	.	gene_id "MSTRG.40732"; transcript_id "ENST00000534226"; exon_number "2"; gene_name "KRT87P"; ref_gene_id "ENSG00000135477";
chr12	StringTie	exon	52252262	52252481	1000	-	.	gene_id "MSTRG.40732"; transcript_id "ENST00000534226"; exon_number "3"; gene_name "KRT87P"; ref_gene_id "ENSG00000135477";
chr12	StringTie	exon	52253213	52253338	1000	-	.	gene_id "MSTRG.40732"; transcript_id "ENST00000534226"; exon_number "4"; gene_name "KRT87P"; ref_gene_id "ENSG00000135477";
chr12	StringTie	exon	52253601	52253765	1000	-	.	gene_id "MSTRG.40732"; transcript_id "ENST00000534226"; exon_number "5"; gene_name "KRT87P"; ref_gene_id "ENSG00000135477";
chr12	StringTie	exon	52254269	52254364	1000	-	.	gene_id "MSTRG.40732"; transcript_id "ENST00000534226"; exon_number "6"; gene_name "KRT87P"; ref_gene_id "ENSG00000135477";
chr12	StringTie	exon	52255350	52255410	1000	-	.	gene_id "MSTRG.40732"; transcript_id "ENST00000534226"; exon_number "7"; gene_name "KRT87P"; ref_gene_id "ENSG00000135477";
chr12	StringTie	exon	52256039	52256242	1000	-	.	gene_id "MSTRG.40732"; transcript_id "ENST00000534226"; exon_number "8"; gene_name "KRT87P"; ref_gene_id "ENSG00000135477";
chr12	StringTie	exon	52258170	52258553	1000	-	.	gene_id "MSTRG.40732"; transcript_id "ENST00000534226"; exon_number "9"; gene_name "KRT87P"; ref_gene_id "ENSG00000135477";
chr12	StringTie	transcript	52245048	52247448	1000	-	.	gene_id "MSTRG.40732"; transcript_id "ENST00000546686"; gene_name "RP3-416H24.1"; ref_gene_id "ENSG00000257671";
chr12	StringTie	exon	52245048	52246468	1000	-	.	gene_id "MSTRG.40732"; transcript_id "ENST00000546686"; exon_number "1"; gene_name "RP3-416H24.1"; ref_gene_id "ENSG00000257671";
chr12	StringTie	exon	52247177	52247448	1000	-	.	gene_id "MSTRG.40732"; transcript_id "ENST00000546686"; exon_number "2"; gene_name "RP3-416H24.1"; ref_gene_id "ENSG00000257671";
chr12	StringTie	transcript	52274647	52279156	1000	-	.	gene_id "MSTRG.40732"; transcript_id "ENST00000549788"; gene_name "RP11-845M18.7"; ref_gene_id "ENSG00000257830";
chr12	StringTie	exon	52274647	52275077	1000	-	.	gene_id "MSTRG.40732"; transcript_id "ENST00000549788"; exon_number "1"; gene_name "RP11-845M18.7"; ref_gene_id "ENSG00000257830";
chr12	StringTie	exon	52278941	52279156	1000	-	.	gene_id "MSTRG.40732"; transcript_id "ENST00000549788"; exon_number "2"; gene_name "RP11-845M18.7"; ref_gene_id "ENSG00000257830";
chr12	StringTie	transcript	52306616	52308371	1000	-	.	gene_id "MSTRG.40732"; transcript_id "ENST00000552441"; gene_name "RP11-845M18.6"; ref_gene_id "ENSG00000257829";
chr12	StringTie	exon	52306616	52307078	1000	-	.	gene_id "MSTRG.40732"; transcript_id "ENST00000552441"; exon_number "1"; gene_name "RP11-845M18.6"; ref_gene_id "ENSG00000257829";
chr12	StringTie	exon	52308211	52308371	1000	-	.	gene_id "MSTRG.40732"; transcript_id "ENST00000552441"; exon_number "2"; gene_name "RP11-845M18.6"; ref_gene_id "ENSG00000257829";
chr12	StringTie	transcript	52286255	52291515	1000	-	.	gene_id "MSTRG.40732"; transcript_id "ENST00000615839"; gene_name "KRT81"; ref_gene_id "ENSG00000205426";
chr12	StringTie	exon	52286255	52286290	1000	-	.	gene_id "MSTRG.40732"; transcript_id "ENST00000615839"; exon_number "1"; gene_name "KRT81"; ref_gene_id "ENSG00000205426";
chr12	StringTie	exon	52286354	52286493	1000	-	.	gene_id "MSTRG.40732"; transcript_id "ENST00000615839"; exon_number "2"; gene_name "KRT81"; ref_gene_id "ENSG00000205426";
chr12	StringTie	exon	52286791	52286822	1000	-	.	gene_id "MSTRG.40732"; transcript_id "ENST00000615839"; exon_number "3"; gene_name "KRT81"; ref_gene_id "ENSG00000205426";
chr12	StringTie	exon	52287102	52287322	1000	-	.	gene_id "MSTRG.40732"; transcript_id "ENST00000615839"; exon_number "4"; gene_name "KRT81"; ref_gene_id "ENSG00000205426";
chr12	StringTie	exon	52287596	52287721	1000	-	.	gene_id "MSTRG.40732"; transcript_id "ENST00000615839"; exon_number "5"; gene_name "KRT81"; ref_gene_id "ENSG00000205426";
chr12	StringTie	exon	52287984	52288148	1000	-	.	gene_id "MSTRG.40732"; transcript_id "ENST00000615839"; exon_number "6"; gene_name "KRT81"; ref_gene_id "ENSG00000205426";
chr12	StringTie	exon	52288361	52288456	1000	-	.	gene_id "MSTRG.40732"; transcript_id "ENST00000615839"; exon_number "7"; gene_name "KRT81"; ref_gene_id "ENSG00000205426";
chr12	StringTie	exon	52289215	52289275	1000	-	.	gene_id "MSTRG.40732"; transcript_id "ENST00000615839"; exon_number "8"; gene_name "KRT81"; ref_gene_id "ENSG00000205426";
chr12	StringTie	exon	52290078	52290286	1000	-	.	gene_id "MSTRG.40732"; transcript_id "ENST00000615839"; exon_number "9"; gene_name "KRT81"; ref_gene_id "ENSG00000205426";
chr12	StringTie	exon	52291097	52291515	1000	-	.	gene_id "MSTRG.40732"; transcript_id "ENST00000615839"; exon_number "10"; gene_name "KRT81"; ref_gene_id "ENSG00000205426";
chr12	StringTie	transcript	52232791	52249301	1000	-	.	gene_id "MSTRG.40732"; transcript_id "MSTRG.40732.1";
chr12	StringTie	exon	52232791	52233088	1000	-	.	gene_id "MSTRG.40732"; transcript_id "MSTRG.40732.1"; exon_number "1";
chr12	StringTie	exon	52233203	52233328	1000	-	.	gene_id "MSTRG.40732"; transcript_id "MSTRG.40732.1"; exon_number "2";
chr12	StringTie	exon	52243054	52243541	1000	-	.	gene_id "MSTRG.40732"; transcript_id "MSTRG.40732.1"; exon_number "3";
chr12	StringTie	exon	52243586	52244337	1000	-	.	gene_id "MSTRG.40732"; transcript_id "MSTRG.40732.1"; exon_number "4";
chr12	StringTie	exon	52244572	52245599	1000	-	.	gene_id "MSTRG.40732"; transcript_id "MSTRG.40732.1"; exon_number "5";
chr12	StringTie	exon	52248793	52249301	1000	-	.	gene_id "MSTRG.40732"; transcript_id "MSTRG.40732.1"; exon_number "6";
chr12	StringTie	transcript	52242935	52248943	1000	-	.	gene_id "MSTRG.40732"; transcript_id "MSTRG.40732.10";
chr12	StringTie	exon	52242935	52243104	1000	-	.	gene_id "MSTRG.40732"; transcript_id "MSTRG.40732.10"; exon_number "1";
chr12	StringTie	exon	52245417	52245599	1000	-	.	gene_id "MSTRG.40732"; transcript_id "MSTRG.40732.10"; exon_number "2";
chr12	StringTie	exon	52248776	52248943	1000	-	.	gene_id "MSTRG.40732"; transcript_id "MSTRG.40732.10"; exon_number "3";
chr12	StringTie	transcript	52244608	52249291	1000	-	.	gene_id "MSTRG.40732"; transcript_id "MSTRG.40732.11";
chr12	StringTie	exon	52244608	52248765	1000	-	.	gene_id "MSTRG.40732"; transcript_id "MSTRG.40732.11"; exon_number "1";
chr12	StringTie	exon	52248793	52249291	1000	-	.	gene_id "MSTRG.40732"; transcript_id "MSTRG.40732.11"; exon_number "2";
chr12	StringTie	transcript	52245510	52249301	1000	-	.	gene_id "MSTRG.40732"; transcript_id "MSTRG.40732.13";
chr12	StringTie	exon	52245510	52245609	1000	-	.	gene_id "MSTRG.40732"; transcript_id "MSTRG.40732.13"; exon_number "1";
chr12	StringTie	exon	52248299	52248765	1000	-	.	gene_id "MSTRG.40732"; transcript_id "MSTRG.40732.13"; exon_number "2";
chr12	StringTie	exon	52248793	52249301	1000	-	.	gene_id "MSTRG.40732"; transcript_id "MSTRG.40732.13"; exon_number "3";
chr12	StringTie	transcript	52248513	52249176	1000	-	.	gene_id "MSTRG.40732"; transcript_id "MSTRG.40732.14";
chr12	StringTie	exon	52248513	52248670	1000	-	.	gene_id "MSTRG.40732"; transcript_id "MSTRG.40732.14"; exon_number "1";
chr12	StringTie	exon	52248796	52249176	1000	-	.	gene_id "MSTRG.40732"; transcript_id "MSTRG.40732.14"; exon_number "2";
chr12	StringTie	transcript	52248591	52248930	1000	-	.	gene_id "MSTRG.40732"; transcript_id "MSTRG.40732.15";
chr12	StringTie	exon	52248591	52248782	1000	-	.	gene_id "MSTRG.40732"; transcript_id "MSTRG.40732.15"; exon_number "1";
chr12	StringTie	exon	52248826	52248930	1000	-	.	gene_id "MSTRG.40732"; transcript_id "MSTRG.40732.15"; exon_number "2";
chr12	StringTie	transcript	52250010	52256526	1000	-	.	gene_id "MSTRG.40732"; transcript_id "MSTRG.40732.16";
chr12	StringTie	exon	52250010	52250854	1000	-	.	gene_id "MSTRG.40732"; transcript_id "MSTRG.40732.16"; exon_number "1";
chr12	StringTie	exon	52252027	52252058	1000	-	.	gene_id "MSTRG.40732"; transcript_id "MSTRG.40732.16"; exon_number "2";
chr12	StringTie	exon	52252262	52252481	1000	-	.	gene_id "MSTRG.40732"; transcript_id "MSTRG.40732.16"; exon_number "3";
chr12	StringTie	exon	52253213	52253338	1000	-	.	gene_id "MSTRG.40732"; transcript_id "MSTRG.40732.16"; exon_number "4";
chr12	StringTie	exon	52253601	52253765	1000	-	.	gene_id "MSTRG.40732"; transcript_id "MSTRG.40732.16"; exon_number "5";
chr12	StringTie	exon	52254269	52254364	1000	-	.	gene_id "MSTRG.40732"; transcript_id "MSTRG.40732.16"; exon_number "6";
chr12	StringTie	exon	52255350	52255410	1000	-	.	gene_id "MSTRG.40732"; transcript_id "MSTRG.40732.16"; exon_number "7";
chr12	StringTie	exon	52256039	52256526	1000	-	.	gene_id "MSTRG.40732"; transcript_id "MSTRG.40732.16"; exon_number "8";
chr12	StringTie	transcript	52251937	52266758	1000	-	.	gene_id "MSTRG.40732"; transcript_id "MSTRG.40732.19";
chr12	StringTie	exon	52251937	52252058	1000	-	.	gene_id "MSTRG.40732"; transcript_id "MSTRG.40732.19"; exon_number "1";
chr12	StringTie	exon	52252262	52252481	1000	-	.	gene_id "MSTRG.40732"; transcript_id "MSTRG.40732.19"; exon_number "2";
chr12	StringTie	exon	52253213	52253338	1000	-	.	gene_id "MSTRG.40732"; transcript_id "MSTRG.40732.19"; exon_number "3";
chr12	StringTie	exon	52253601	52253762	1000	-	.	gene_id "MSTRG.40732"; transcript_id "MSTRG.40732.19"; exon_number "4";
chr12	StringTie	exon	52266615	52266758	1000	-	.	gene_id "MSTRG.40732"; transcript_id "MSTRG.40732.19"; exon_number "5";
chr12	StringTie	transcript	52232792	52248965	1000	-	.	gene_id "MSTRG.40732"; transcript_id "MSTRG.40732.2";
chr12	StringTie	exon	52232792	52232971	1000	-	.	gene_id "MSTRG.40732"; transcript_id "MSTRG.40732.2"; exon_number "1";
chr12	StringTie	exon	52233195	52233328	1000	-	.	gene_id "MSTRG.40732"; transcript_id "MSTRG.40732.2"; exon_number "2";
chr12	StringTie	exon	52233497	52233604	1000	-	.	gene_id "MSTRG.40732"; transcript_id "MSTRG.40732.2"; exon_number "3";
chr12	StringTie	exon	52245438	52245599	1000	-	.	gene_id "MSTRG.40732"; transcript_id "MSTRG.40732.2"; exon_number "4";
chr12	StringTie	exon	52248793	52248965	1000	-	.	gene_id "MSTRG.40732"; transcript_id "MSTRG.40732.2"; exon_number "5";
chr12	StringTie	transcript	52252049	52301867	1000	-	.	gene_id "MSTRG.40732"; transcript_id "MSTRG.40732.20";
chr12	StringTie	exon	52252049	52252481	1000	-	.	gene_id "MSTRG.40732"; transcript_id "MSTRG.40732.20"; exon_number "1";
chr12	StringTie	exon	52253213	52253338	1000	-	.	gene_id "MSTRG.40732"; transcript_id "MSTRG.40732.20"; exon_number "2";
chr12	StringTie	exon	52253601	52253622	1000	-	.	gene_id "MSTRG.40732"; transcript_id "MSTRG.40732.20"; exon_number "3";
chr12	StringTie	exon	52287654	52287721	1000	-	.	gene_id "MSTRG.40732"; transcript_id "MSTRG.40732.20"; exon_number "4";
chr12	StringTie	exon	52287984	52288148	1000	-	.	gene_id "MSTRG.40732"; transcript_id "MSTRG.40732.20"; exon_number "5";
chr12	StringTie	exon	52288361	52294551	1000	-	.	gene_id "MSTRG.40732"; transcript_id "MSTRG.40732.20"; exon_number "6";
chr12	StringTie	exon	52301556	52301867	1000	-	.	gene_id "MSTRG.40732"; transcript_id "MSTRG.40732.20"; exon_number "7";
chr12	StringTie	transcript	52252199	52257919	1000	-	.	gene_id "MSTRG.40732"; transcript_id "MSTRG.40732.21";
chr12	StringTie	exon	52252199	52254466	1000	-	.	gene_id "MSTRG.40732"; transcript_id "MSTRG.40732.21"; exon_number "1";
chr12	StringTie	exon	52254500	52257919	1000	-	.	gene_id "MSTRG.40732"; transcript_id "MSTRG.40732.21"; exon_number "2";
chr12	StringTie	transcript	52283198	52309334	1000	-	.	gene_id "MSTRG.40732"; transcript_id "MSTRG.40732.23";
chr12	StringTie	exon	52283198	52286493	1000	-	.	gene_id "MSTRG.40732"; transcript_id "MSTRG.40732.23"; exon_number "1";
chr12	StringTie	exon	52286791	52286822	1000	-	.	gene_id "MSTRG.40732"; transcript_id "MSTRG.40732.23"; exon_number "2";
chr12	StringTie	exon	52287102	52287322	1000	-	.	gene_id "MSTRG.40732"; transcript_id "MSTRG.40732.23"; exon_number "3";
chr12	StringTie	exon	52287596	52287721	1000	-	.	gene_id "MSTRG.40732"; transcript_id "MSTRG.40732.23"; exon_number "4";
chr12	StringTie	exon	52287984	52309334	1000	-	.	gene_id "MSTRG.40732"; transcript_id "MSTRG.40732.23"; exon_number "5";
chr12	StringTie	transcript	52283699	52316104	1000	-	.	gene_id "MSTRG.40732"; transcript_id "MSTRG.40732.24";
chr12	StringTie	exon	52283699	52286493	1000	-	.	gene_id "MSTRG.40732"; transcript_id "MSTRG.40732.24"; exon_number "1";
chr12	StringTie	exon	52286791	52286822	1000	-	.	gene_id "MSTRG.40732"; transcript_id "MSTRG.40732.24"; exon_number "2";
chr12	StringTie	exon	52287102	52287322	1000	-	.	gene_id "MSTRG.40732"; transcript_id "MSTRG.40732.24"; exon_number "3";
chr12	StringTie	exon	52287596	52287721	1000	-	.	gene_id "MSTRG.40732"; transcript_id "MSTRG.40732.24"; exon_number "4";
chr12	StringTie	exon	52287984	52288148	1000	-	.	gene_id "MSTRG.40732"; transcript_id "MSTRG.40732.24"; exon_number "5";
chr12	StringTie	exon	52305275	52306227	1000	-	.	gene_id "MSTRG.40732"; transcript_id "MSTRG.40732.24"; exon_number "6";
chr12	StringTie	exon	52315920	52316104	1000	-	.	gene_id "MSTRG.40732"; transcript_id "MSTRG.40732.24"; exon_number "7";
chr12	StringTie	transcript	52284693	52308386	1000	-	.	gene_id "MSTRG.40732"; transcript_id "MSTRG.40732.25";
chr12	StringTie	exon	52284693	52286493	1000	-	.	gene_id "MSTRG.40732"; transcript_id "MSTRG.40732.25"; exon_number "1";
chr12	StringTie	exon	52286791	52286822	1000	-	.	gene_id "MSTRG.40732"; transcript_id "MSTRG.40732.25"; exon_number "2";
chr12	StringTie	exon	52287102	52287322	1000	-	.	gene_id "MSTRG.40732"; transcript_id "MSTRG.40732.25"; exon_number "3";
chr12	StringTie	exon	52287596	52287721	1000	-	.	gene_id "MSTRG.40732"; transcript_id "MSTRG.40732.25"; exon_number "4";
chr12	StringTie	exon	52287984	52290286	1000	-	.	gene_id "MSTRG.40732"; transcript_id "MSTRG.40732.25"; exon_number "5";
chr12	StringTie	exon	52308211	52308386	1000	-	.	gene_id "MSTRG.40732"; transcript_id "MSTRG.40732.25"; exon_number "6";
chr12	StringTie	transcript	52284877	52317038	1000	-	.	gene_id "MSTRG.40732"; transcript_id "MSTRG.40732.26";
chr12	StringTie	exon	52284877	52286493	1000	-	.	gene_id "MSTRG.40732"; transcript_id "MSTRG.40732.26"; exon_number "1";
chr12	StringTie	exon	52286791	52286822	1000	-	.	gene_id "MSTRG.40732"; transcript_id "MSTRG.40732.26"; exon_number "2";
chr12	StringTie	exon	52287102	52287322	1000	-	.	gene_id "MSTRG.40732"; transcript_id "MSTRG.40732.26"; exon_number "3";
chr12	StringTie	exon	52287596	52287721	1000	-	.	gene_id "MSTRG.40732"; transcript_id "MSTRG.40732.26"; exon_number "4";
chr12	StringTie	exon	52287984	52288148	1000	-	.	gene_id "MSTRG.40732"; transcript_id "MSTRG.40732.26"; exon_number "5";
chr12	StringTie	exon	52305275	52306214	1000	-	.	gene_id "MSTRG.40732"; transcript_id "MSTRG.40732.26"; exon_number "6";
chr12	StringTie	exon	52315967	52316113	1000	-	.	gene_id "MSTRG.40732"; transcript_id "MSTRG.40732.26"; exon_number "7";
chr12	StringTie	exon	52316468	52316593	1000	-	.	gene_id "MSTRG.40732"; transcript_id "MSTRG.40732.26"; exon_number "8";
chr12	StringTie	exon	52316859	52317038	1000	-	.	gene_id "MSTRG.40732"; transcript_id "MSTRG.40732.26"; exon_number "9";
chr12	StringTie	transcript	52285425	52316595	1000	-	.	gene_id "MSTRG.40732"; transcript_id "MSTRG.40732.27";
chr12	StringTie	exon	52285425	52286493	1000	-	.	gene_id "MSTRG.40732"; transcript_id "MSTRG.40732.27"; exon_number "1";
chr12	StringTie	exon	52286791	52286822	1000	-	.	gene_id "MSTRG.40732"; transcript_id "MSTRG.40732.27"; exon_number "2";
chr12	StringTie	exon	52287102	52287322	1000	-	.	gene_id "MSTRG.40732"; transcript_id "MSTRG.40732.27"; exon_number "3";
chr12	StringTie	exon	52287596	52287721	1000	-	.	gene_id "MSTRG.40732"; transcript_id "MSTRG.40732.27"; exon_number "4";
chr12	StringTie	exon	52287984	52288148	1000	-	.	gene_id "MSTRG.40732"; transcript_id "MSTRG.40732.27"; exon_number "5";
chr12	StringTie	exon	52288361	52288456	1000	-	.	gene_id "MSTRG.40732"; transcript_id "MSTRG.40732.27"; exon_number "6";
chr12	StringTie	exon	52289215	52289275	1000	-	.	gene_id "MSTRG.40732"; transcript_id "MSTRG.40732.27"; exon_number "7";
chr12	StringTie	exon	52290078	52290286	1000	-	.	gene_id "MSTRG.40732"; transcript_id "MSTRG.40732.27"; exon_number "8";
chr12	StringTie	exon	52291097	52294551	1000	-	.	gene_id "MSTRG.40732"; transcript_id "MSTRG.40732.27"; exon_number "9";
chr12	StringTie	exon	52301556	52301644	1000	-	.	gene_id "MSTRG.40732"; transcript_id "MSTRG.40732.27"; exon_number "10";
chr12	StringTie	exon	52305231	52306214	1000	-	.	gene_id "MSTRG.40732"; transcript_id "MSTRG.40732.27"; exon_number "11";
chr12	StringTie	exon	52315967	52316065	1000	-	.	gene_id "MSTRG.40732"; transcript_id "MSTRG.40732.27"; exon_number "12";
chr12	StringTie	exon	52316489	52316595	1000	-	.	gene_id "MSTRG.40732"; transcript_id "MSTRG.40732.27"; exon_number "13";
chr12	StringTie	transcript	52285436	52306067	1000	-	.	gene_id "MSTRG.40732"; transcript_id "MSTRG.40732.28";
chr12	StringTie	exon	52285436	52286493	1000	-	.	gene_id "MSTRG.40732"; transcript_id "MSTRG.40732.28"; exon_number "1";
chr12	StringTie	exon	52286791	52286822	1000	-	.	gene_id "MSTRG.40732"; transcript_id "MSTRG.40732.28"; exon_number "2";
chr12	StringTie	exon	52287102	52287322	1000	-	.	gene_id "MSTRG.40732"; transcript_id "MSTRG.40732.28"; exon_number "3";
chr12	StringTie	exon	52287596	52287721	1000	-	.	gene_id "MSTRG.40732"; transcript_id "MSTRG.40732.28"; exon_number "4";
chr12	StringTie	exon	52287984	52288148	1000	-	.	gene_id "MSTRG.40732"; transcript_id "MSTRG.40732.28"; exon_number "5";
chr12	StringTie	exon	52288361	52301644	1000	-	.	gene_id "MSTRG.40732"; transcript_id "MSTRG.40732.28"; exon_number "6";
chr12	StringTie	exon	52306037	52306067	1000	-	.	gene_id "MSTRG.40732"; transcript_id "MSTRG.40732.28"; exon_number "7";
chr12	StringTie	transcript	52285530	52308549	1000	-	.	gene_id "MSTRG.40732"; transcript_id "MSTRG.40732.29";
```
