## Additional File 7 - TCGA transcript assembly for "Widespread 3’ UTR splicing regulates expression of oncogene transcripts in sequence-dependent and independent manners": all_tissues_agg-agg-agg.gtf (part 1397 of 2216)

```
chr12	StringTie	exon	52285530	52286493	1000	-	.	gene_id "MSTRG.40732"; transcript_id "MSTRG.40732.29"; exon_number "1";
chr12	StringTie	exon	52286791	52286822	1000	-	.	gene_id "MSTRG.40732"; transcript_id "MSTRG.40732.29"; exon_number "2";
chr12	StringTie	exon	52287102	52287322	1000	-	.	gene_id "MSTRG.40732"; transcript_id "MSTRG.40732.29"; exon_number "3";
chr12	StringTie	exon	52287596	52287721	1000	-	.	gene_id "MSTRG.40732"; transcript_id "MSTRG.40732.29"; exon_number "4";
chr12	StringTie	exon	52287984	52288456	1000	-	.	gene_id "MSTRG.40732"; transcript_id "MSTRG.40732.29"; exon_number "5";
chr12	StringTie	exon	52289215	52300158	1000	-	.	gene_id "MSTRG.40732"; transcript_id "MSTRG.40732.29"; exon_number "6";
chr12	StringTie	exon	52301556	52301644	1000	-	.	gene_id "MSTRG.40732"; transcript_id "MSTRG.40732.29"; exon_number "7";
chr12	StringTie	exon	52305231	52305429	1000	-	.	gene_id "MSTRG.40732"; transcript_id "MSTRG.40732.29"; exon_number "8";
chr12	StringTie	exon	52308355	52308549	1000	-	.	gene_id "MSTRG.40732"; transcript_id "MSTRG.40732.29"; exon_number "9";
chr12	StringTie	transcript	52232825	52249299	1000	-	.	gene_id "MSTRG.40732"; transcript_id "MSTRG.40732.3";
chr12	StringTie	exon	52232825	52233088	1000	-	.	gene_id "MSTRG.40732"; transcript_id "MSTRG.40732.3"; exon_number "1";
chr12	StringTie	exon	52233174	52233410	1000	-	.	gene_id "MSTRG.40732"; transcript_id "MSTRG.40732.3"; exon_number "2";
chr12	StringTie	exon	52233510	52233604	1000	-	.	gene_id "MSTRG.40732"; transcript_id "MSTRG.40732.3"; exon_number "3";
chr12	StringTie	exon	52245417	52245599	1000	-	.	gene_id "MSTRG.40732"; transcript_id "MSTRG.40732.3"; exon_number "4";
chr12	StringTie	exon	52248796	52249299	1000	-	.	gene_id "MSTRG.40732"; transcript_id "MSTRG.40732.3"; exon_number "5";
chr12	StringTie	transcript	52285530	52308596	1000	-	.	gene_id "MSTRG.40732"; transcript_id "MSTRG.40732.30";
chr12	StringTie	exon	52285530	52286493	1000	-	.	gene_id "MSTRG.40732"; transcript_id "MSTRG.40732.30"; exon_number "1";
chr12	StringTie	exon	52286791	52286822	1000	-	.	gene_id "MSTRG.40732"; transcript_id "MSTRG.40732.30"; exon_number "2";
chr12	StringTie	exon	52287102	52287115	1000	-	.	gene_id "MSTRG.40732"; transcript_id "MSTRG.40732.30"; exon_number "3";
chr12	StringTie	exon	52306296	52308596	1000	-	.	gene_id "MSTRG.40732"; transcript_id "MSTRG.40732.30"; exon_number "4";
chr12	StringTie	transcript	52285530	52308441	1000	-	.	gene_id "MSTRG.40732"; transcript_id "MSTRG.40732.31";
chr12	StringTie	exon	52285530	52286822	1000	-	.	gene_id "MSTRG.40732"; transcript_id "MSTRG.40732.31"; exon_number "1";
chr12	StringTie	exon	52287102	52287721	1000	-	.	gene_id "MSTRG.40732"; transcript_id "MSTRG.40732.31"; exon_number "2";
chr12	StringTie	exon	52287984	52300158	1000	-	.	gene_id "MSTRG.40732"; transcript_id "MSTRG.40732.31"; exon_number "3";
chr12	StringTie	exon	52301556	52301644	1000	-	.	gene_id "MSTRG.40732"; transcript_id "MSTRG.40732.31"; exon_number "4";
chr12	StringTie	exon	52306037	52308441	1000	-	.	gene_id "MSTRG.40732"; transcript_id "MSTRG.40732.31"; exon_number "5";
chr12	StringTie	transcript	52285756	52319317	1000	-	.	gene_id "MSTRG.40732"; transcript_id "MSTRG.40732.32";
chr12	StringTie	exon	52285756	52286493	1000	-	.	gene_id "MSTRG.40732"; transcript_id "MSTRG.40732.32"; exon_number "1";
chr12	StringTie	exon	52286791	52286822	1000	-	.	gene_id "MSTRG.40732"; transcript_id "MSTRG.40732.32"; exon_number "2";
chr12	StringTie	exon	52287102	52287322	1000	-	.	gene_id "MSTRG.40732"; transcript_id "MSTRG.40732.32"; exon_number "3";
chr12	StringTie	exon	52287596	52287721	1000	-	.	gene_id "MSTRG.40732"; transcript_id "MSTRG.40732.32"; exon_number "4";
chr12	StringTie	exon	52287984	52288148	1000	-	.	gene_id "MSTRG.40732"; transcript_id "MSTRG.40732.32"; exon_number "5";
chr12	StringTie	exon	52288361	52300158	1000	-	.	gene_id "MSTRG.40732"; transcript_id "MSTRG.40732.32"; exon_number "6";
chr12	StringTie	exon	52301556	52301644	1000	-	.	gene_id "MSTRG.40732"; transcript_id "MSTRG.40732.32"; exon_number "7";
chr12	StringTie	exon	52306037	52306181	1000	-	.	gene_id "MSTRG.40732"; transcript_id "MSTRG.40732.32"; exon_number "8";
chr12	StringTie	exon	52316009	52316113	1000	-	.	gene_id "MSTRG.40732"; transcript_id "MSTRG.40732.32"; exon_number "9";
chr12	StringTie	exon	52316468	52316593	1000	-	.	gene_id "MSTRG.40732"; transcript_id "MSTRG.40732.32"; exon_number "10";
chr12	StringTie	exon	52316859	52317023	1000	-	.	gene_id "MSTRG.40732"; transcript_id "MSTRG.40732.32"; exon_number "11";
chr12	StringTie	exon	52317681	52317776	1000	-	.	gene_id "MSTRG.40732"; transcript_id "MSTRG.40732.32"; exon_number "12";
chr12	StringTie	exon	52317910	52317970	1000	-	.	gene_id "MSTRG.40732"; transcript_id "MSTRG.40732.32"; exon_number "13";
chr12	StringTie	exon	52319156	52319317	1000	-	.	gene_id "MSTRG.40732"; transcript_id "MSTRG.40732.32"; exon_number "14";
chr12	StringTie	transcript	52285788	52308636	1000	-	.	gene_id "MSTRG.40732"; transcript_id "MSTRG.40732.33";
chr12	StringTie	exon	52285788	52286822	1000	-	.	gene_id "MSTRG.40732"; transcript_id "MSTRG.40732.33"; exon_number "1";
chr12	StringTie	exon	52287102	52287115	1000	-	.	gene_id "MSTRG.40732"; transcript_id "MSTRG.40732.33"; exon_number "2";
chr12	StringTie	exon	52306296	52308530	1000	-	.	gene_id "MSTRG.40732"; transcript_id "MSTRG.40732.33"; exon_number "3";
chr12	StringTie	exon	52308603	52308636	1000	-	.	gene_id "MSTRG.40732"; transcript_id "MSTRG.40732.33"; exon_number "4";
chr12	StringTie	transcript	52285805	52308434	1000	-	.	gene_id "MSTRG.40732"; transcript_id "MSTRG.40732.34";
chr12	StringTie	exon	52285805	52286493	1000	-	.	gene_id "MSTRG.40732"; transcript_id "MSTRG.40732.34"; exon_number "1";
chr12	StringTie	exon	52286791	52286822	1000	-	.	gene_id "MSTRG.40732"; transcript_id "MSTRG.40732.34"; exon_number "2";
chr12	StringTie	exon	52287102	52287322	1000	-	.	gene_id "MSTRG.40732"; transcript_id "MSTRG.40732.34"; exon_number "3";
chr12	StringTie	exon	52287596	52287721	1000	-	.	gene_id "MSTRG.40732"; transcript_id "MSTRG.40732.34"; exon_number "4";
chr12	StringTie	exon	52287984	52288456	1000	-	.	gene_id "MSTRG.40732"; transcript_id "MSTRG.40732.34"; exon_number "5";
chr12	StringTie	exon	52289215	52289275	1000	-	.	gene_id "MSTRG.40732"; transcript_id "MSTRG.40732.34"; exon_number "6";
chr12	StringTie	exon	52308355	52308434	1000	-	.	gene_id "MSTRG.40732"; transcript_id "MSTRG.40732.34"; exon_number "7";
chr12	StringTie	transcript	52285819	52308444	1000	-	.	gene_id "MSTRG.40732"; transcript_id "MSTRG.40732.35";
chr12	StringTie	exon	52285819	52286493	1000	-	.	gene_id "MSTRG.40732"; transcript_id "MSTRG.40732.35"; exon_number "1";
chr12	StringTie	exon	52286791	52286822	1000	-	.	gene_id "MSTRG.40732"; transcript_id "MSTRG.40732.35"; exon_number "2";
chr12	StringTie	exon	52287102	52287322	1000	-	.	gene_id "MSTRG.40732"; transcript_id "MSTRG.40732.35"; exon_number "3";
chr12	StringTie	exon	52287596	52287721	1000	-	.	gene_id "MSTRG.40732"; transcript_id "MSTRG.40732.35"; exon_number "4";
chr12	StringTie	exon	52287984	52288148	1000	-	.	gene_id "MSTRG.40732"; transcript_id "MSTRG.40732.35"; exon_number "5";
chr12	StringTie	exon	52288361	52288456	1000	-	.	gene_id "MSTRG.40732"; transcript_id "MSTRG.40732.35"; exon_number "6";
chr12	StringTie	exon	52289215	52301644	1000	-	.	gene_id "MSTRG.40732"; transcript_id "MSTRG.40732.35"; exon_number "7";
chr12	StringTie	exon	52308211	52308444	1000	-	.	gene_id "MSTRG.40732"; transcript_id "MSTRG.40732.35"; exon_number "8";
chr12	StringTie	transcript	52285822	52309106	1000	-	.	gene_id "MSTRG.40732"; transcript_id "MSTRG.40732.36";
chr12	StringTie	exon	52285822	52286493	1000	-	.	gene_id "MSTRG.40732"; transcript_id "MSTRG.40732.36"; exon_number "1";
chr12	StringTie	exon	52286791	52286822	1000	-	.	gene_id "MSTRG.40732"; transcript_id "MSTRG.40732.36"; exon_number "2";
chr12	StringTie	exon	52287102	52287113	1000	-	.	gene_id "MSTRG.40732"; transcript_id "MSTRG.40732.36"; exon_number "3";
chr12	StringTie	exon	52306300	52308539	1000	-	.	gene_id "MSTRG.40732"; transcript_id "MSTRG.40732.36"; exon_number "4";
chr12	StringTie	exon	52308597	52309106	1000	-	.	gene_id "MSTRG.40732"; transcript_id "MSTRG.40732.36"; exon_number "5";
chr12	StringTie	transcript	52285832	52308773	1000	-	.	gene_id "MSTRG.40732"; transcript_id "MSTRG.40732.37";
chr12	StringTie	exon	52285832	52286493	1000	-	.	gene_id "MSTRG.40732"; transcript_id "MSTRG.40732.37"; exon_number "1";
chr12	StringTie	exon	52286791	52286822	1000	-	.	gene_id "MSTRG.40732"; transcript_id "MSTRG.40732.37"; exon_number "2";
chr12	StringTie	exon	52287102	52287322	1000	-	.	gene_id "MSTRG.40732"; transcript_id "MSTRG.40732.37"; exon_number "3";
chr12	StringTie	exon	52287596	52287721	1000	-	.	gene_id "MSTRG.40732"; transcript_id "MSTRG.40732.37"; exon_number "4";
chr12	StringTie	exon	52287984	52288456	1000	-	.	gene_id "MSTRG.40732"; transcript_id "MSTRG.40732.37"; exon_number "5";
chr12	StringTie	exon	52289215	52291472	1000	-	.	gene_id "MSTRG.40732"; transcript_id "MSTRG.40732.37"; exon_number "6";
chr12	StringTie	exon	52301556	52301644	1000	-	.	gene_id "MSTRG.40732"; transcript_id "MSTRG.40732.37"; exon_number "7";
chr12	StringTie	exon	52308211	52308539	1000	-	.	gene_id "MSTRG.40732"; transcript_id "MSTRG.40732.37"; exon_number "8";
chr12	StringTie	exon	52308597	52308773	1000	-	.	gene_id "MSTRG.40732"; transcript_id "MSTRG.40732.37"; exon_number "9";
chr12	StringTie	transcript	52285850	52305658	1000	-	.	gene_id "MSTRG.40732"; transcript_id "MSTRG.40732.38";
chr12	StringTie	exon	52285850	52286493	1000	-	.	gene_id "MSTRG.40732"; transcript_id "MSTRG.40732.38"; exon_number "1";
chr12	StringTie	exon	52286791	52286822	1000	-	.	gene_id "MSTRG.40732"; transcript_id "MSTRG.40732.38"; exon_number "2";
chr12	StringTie	exon	52287102	52287322	1000	-	.	gene_id "MSTRG.40732"; transcript_id "MSTRG.40732.38"; exon_number "3";
chr12	StringTie	exon	52287596	52287721	1000	-	.	gene_id "MSTRG.40732"; transcript_id "MSTRG.40732.38"; exon_number "4";
chr12	StringTie	exon	52287984	52288148	1000	-	.	gene_id "MSTRG.40732"; transcript_id "MSTRG.40732.38"; exon_number "5";
chr12	StringTie	exon	52288361	52288456	1000	-	.	gene_id "MSTRG.40732"; transcript_id "MSTRG.40732.38"; exon_number "6";
chr12	StringTie	exon	52289215	52289275	1000	-	.	gene_id "MSTRG.40732"; transcript_id "MSTRG.40732.38"; exon_number "7";
chr12	StringTie	exon	52305231	52305658	1000	-	.	gene_id "MSTRG.40732"; transcript_id "MSTRG.40732.38"; exon_number "8";
chr12	StringTie	transcript	52285863	52308463	1000	-	.	gene_id "MSTRG.40732"; transcript_id "MSTRG.40732.39";
chr12	StringTie	exon	52285863	52286493	1000	-	.	gene_id "MSTRG.40732"; transcript_id "MSTRG.40732.39"; exon_number "1";
chr12	StringTie	exon	52286791	52286822	1000	-	.	gene_id "MSTRG.40732"; transcript_id "MSTRG.40732.39"; exon_number "2";
chr12	StringTie	exon	52287102	52287112	1000	-	.	gene_id "MSTRG.40732"; transcript_id "MSTRG.40732.39"; exon_number "3";
chr12	StringTie	exon	52306310	52308463	1000	-	.	gene_id "MSTRG.40732"; transcript_id "MSTRG.40732.39"; exon_number "4";
chr12	StringTie	transcript	52233148	52249412	1000	-	.	gene_id "MSTRG.40732"; transcript_id "MSTRG.40732.4";
chr12	StringTie	exon	52233148	52233419	1000	-	.	gene_id "MSTRG.40732"; transcript_id "MSTRG.40732.4"; exon_number "1";
chr12	StringTie	exon	52233540	52234524	1000	-	.	gene_id "MSTRG.40732"; transcript_id "MSTRG.40732.4"; exon_number "2";
chr12	StringTie	exon	52234607	52235376	1000	-	.	gene_id "MSTRG.40732"; transcript_id "MSTRG.40732.4"; exon_number "3";
chr12	StringTie	exon	52244681	52246468	1000	-	.	gene_id "MSTRG.40732"; transcript_id "MSTRG.40732.4"; exon_number "4";
chr12	StringTie	exon	52249075	52249412	1000	-	.	gene_id "MSTRG.40732"; transcript_id "MSTRG.40732.4"; exon_number "5";
chr12	StringTie	transcript	52285880	52308572	1000	-	.	gene_id "MSTRG.40732"; transcript_id "MSTRG.40732.40";
chr12	StringTie	exon	52285880	52286493	1000	-	.	gene_id "MSTRG.40732"; transcript_id "MSTRG.40732.40"; exon_number "1";
chr12	StringTie	exon	52286791	52286822	1000	-	.	gene_id "MSTRG.40732"; transcript_id "MSTRG.40732.40"; exon_number "2";
chr12	StringTie	exon	52287102	52287322	1000	-	.	gene_id "MSTRG.40732"; transcript_id "MSTRG.40732.40"; exon_number "3";
chr12	StringTie	exon	52287596	52287721	1000	-	.	gene_id "MSTRG.40732"; transcript_id "MSTRG.40732.40"; exon_number "4";
chr12	StringTie	exon	52287984	52288456	1000	-	.	gene_id "MSTRG.40732"; transcript_id "MSTRG.40732.40"; exon_number "5";
chr12	StringTie	exon	52288578	52300158	1000	-	.	gene_id "MSTRG.40732"; transcript_id "MSTRG.40732.40"; exon_number "6";
chr12	StringTie	exon	52301556	52301644	1000	-	.	gene_id "MSTRG.40732"; transcript_id "MSTRG.40732.40"; exon_number "7";
chr12	StringTie	exon	52305231	52305429	1000	-	.	gene_id "MSTRG.40732"; transcript_id "MSTRG.40732.40"; exon_number "8";
chr12	StringTie	exon	52308355	52308572	1000	-	.	gene_id "MSTRG.40732"; transcript_id "MSTRG.40732.40"; exon_number "9";
chr12	StringTie	transcript	52285896	52288248	1000	-	.	gene_id "MSTRG.40732"; transcript_id "MSTRG.40732.41";
chr12	StringTie	exon	52285896	52286493	1000	-	.	gene_id "MSTRG.40732"; transcript_id "MSTRG.40732.41"; exon_number "1";
chr12	StringTie	exon	52286791	52286822	1000	-	.	gene_id "MSTRG.40732"; transcript_id "MSTRG.40732.41"; exon_number "2";
chr12	StringTie	exon	52287102	52287232	1000	-	.	gene_id "MSTRG.40732"; transcript_id "MSTRG.40732.41"; exon_number "3";
chr12	StringTie	exon	52287308	52287322	1000	-	.	gene_id "MSTRG.40732"; transcript_id "MSTRG.40732.41"; exon_number "4";
chr12	StringTie	exon	52287596	52287721	1000	-	.	gene_id "MSTRG.40732"; transcript_id "MSTRG.40732.41"; exon_number "5";
chr12	StringTie	exon	52287984	52288248	1000	-	.	gene_id "MSTRG.40732"; transcript_id "MSTRG.40732.41"; exon_number "6";
chr12	StringTie	transcript	52285900	52305249	1000	-	.	gene_id "MSTRG.40732"; transcript_id "MSTRG.40732.42";
chr12	StringTie	exon	52285900	52286493	1000	-	.	gene_id "MSTRG.40732"; transcript_id "MSTRG.40732.42"; exon_number "1";
chr12	StringTie	exon	52286791	52286822	1000	-	.	gene_id "MSTRG.40732"; transcript_id "MSTRG.40732.42"; exon_number "2";
chr12	StringTie	exon	52287102	52287322	1000	-	.	gene_id "MSTRG.40732"; transcript_id "MSTRG.40732.42"; exon_number "3";
chr12	StringTie	exon	52287596	52287721	1000	-	.	gene_id "MSTRG.40732"; transcript_id "MSTRG.40732.42"; exon_number "4";
chr12	StringTie	exon	52287984	52288148	1000	-	.	gene_id "MSTRG.40732"; transcript_id "MSTRG.40732.42"; exon_number "5";
chr12	StringTie	exon	52288361	52288456	1000	-	.	gene_id "MSTRG.40732"; transcript_id "MSTRG.40732.42"; exon_number "6";
chr12	StringTie	exon	52289215	52289275	1000	-	.	gene_id "MSTRG.40732"; transcript_id "MSTRG.40732.42"; exon_number "7";
chr12	StringTie	exon	52290078	52291840	1000	-	.	gene_id "MSTRG.40732"; transcript_id "MSTRG.40732.42"; exon_number "8";
chr12	StringTie	exon	52305231	52305249	1000	-	.	gene_id "MSTRG.40732"; transcript_id "MSTRG.40732.42"; exon_number "9";
chr12	StringTie	transcript	52285902	52304934	1000	-	.	gene_id "MSTRG.40732"; transcript_id "MSTRG.40732.43";
chr12	StringTie	exon	52285902	52286493	1000	-	.	gene_id "MSTRG.40732"; transcript_id "MSTRG.40732.43"; exon_number "1";
chr12	StringTie	exon	52286791	52286822	1000	-	.	gene_id "MSTRG.40732"; transcript_id "MSTRG.40732.43"; exon_number "2";
chr12	StringTie	exon	52287102	52287322	1000	-	.	gene_id "MSTRG.40732"; transcript_id "MSTRG.40732.43"; exon_number "3";
chr12	StringTie	exon	52287596	52287721	1000	-	.	gene_id "MSTRG.40732"; transcript_id "MSTRG.40732.43"; exon_number "4";
chr12	StringTie	exon	52287984	52288148	1000	-	.	gene_id "MSTRG.40732"; transcript_id "MSTRG.40732.43"; exon_number "5";
chr12	StringTie	exon	52288361	52289275	1000	-	.	gene_id "MSTRG.40732"; transcript_id "MSTRG.40732.43"; exon_number "6";
chr12	StringTie	exon	52290078	52294551	1000	-	.	gene_id "MSTRG.40732"; transcript_id "MSTRG.40732.43"; exon_number "7";
chr12	StringTie	exon	52301556	52301644	1000	-	.	gene_id "MSTRG.40732"; transcript_id "MSTRG.40732.43"; exon_number "8";
chr12	StringTie	exon	52304378	52304934	1000	-	.	gene_id "MSTRG.40732"; transcript_id "MSTRG.40732.43"; exon_number "9";
chr12	StringTie	transcript	52285907	52306078	1000	-	.	gene_id "MSTRG.40732"; transcript_id "MSTRG.40732.44";
chr12	StringTie	exon	52285907	52286493	1000	-	.	gene_id "MSTRG.40732"; transcript_id "MSTRG.40732.44"; exon_number "1";
chr12	StringTie	exon	52286791	52286822	1000	-	.	gene_id "MSTRG.40732"; transcript_id "MSTRG.40732.44"; exon_number "2";
chr12	StringTie	exon	52287102	52287322	1000	-	.	gene_id "MSTRG.40732"; transcript_id "MSTRG.40732.44"; exon_number "3";
chr12	StringTie	exon	52287596	52287721	1000	-	.	gene_id "MSTRG.40732"; transcript_id "MSTRG.40732.44"; exon_number "4";
chr12	StringTie	exon	52287984	52288456	1000	-	.	gene_id "MSTRG.40732"; transcript_id "MSTRG.40732.44"; exon_number "5";
chr12	StringTie	exon	52288665	52294551	1000	-	.	gene_id "MSTRG.40732"; transcript_id "MSTRG.40732.44"; exon_number "6";
chr12	StringTie	exon	52301556	52301644	1000	-	.	gene_id "MSTRG.40732"; transcript_id "MSTRG.40732.44"; exon_number "7";
chr12	StringTie	exon	52306037	52306078	1000	-	.	gene_id "MSTRG.40732"; transcript_id "MSTRG.40732.44"; exon_number "8";
chr12	StringTie	transcript	52285907	52302175	1000	-	.	gene_id "MSTRG.40732"; transcript_id "MSTRG.40732.45";
chr12	StringTie	exon	52285907	52286493	1000	-	.	gene_id "MSTRG.40732"; transcript_id "MSTRG.40732.45"; exon_number "1";
chr12	StringTie	exon	52286791	52286822	1000	-	.	gene_id "MSTRG.40732"; transcript_id "MSTRG.40732.45"; exon_number "2";
chr12	StringTie	exon	52287102	52287322	1000	-	.	gene_id "MSTRG.40732"; transcript_id "MSTRG.40732.45"; exon_number "3";
chr12	StringTie	exon	52287596	52287721	1000	-	.	gene_id "MSTRG.40732"; transcript_id "MSTRG.40732.45"; exon_number "4";
chr12	StringTie	exon	52287984	52288456	1000	-	.	gene_id "MSTRG.40732"; transcript_id "MSTRG.40732.45"; exon_number "5";
chr12	StringTie	exon	52289215	52300158	1000	-	.	gene_id "MSTRG.40732"; transcript_id "MSTRG.40732.45"; exon_number "6";
chr12	StringTie	exon	52301556	52301644	1000	-	.	gene_id "MSTRG.40732"; transcript_id "MSTRG.40732.45"; exon_number "7";
chr12	StringTie	exon	52301935	52302175	1000	-	.	gene_id "MSTRG.40732"; transcript_id "MSTRG.40732.45"; exon_number "8";
chr12	StringTie	transcript	52285908	52309169	1000	-	.	gene_id "MSTRG.40732"; transcript_id "MSTRG.40732.46";
chr12	StringTie	exon	52285908	52286493	1000	-	.	gene_id "MSTRG.40732"; transcript_id "MSTRG.40732.46"; exon_number "1";
chr12	StringTie	exon	52286791	52286822	1000	-	.	gene_id "MSTRG.40732"; transcript_id "MSTRG.40732.46"; exon_number "2";
chr12	StringTie	exon	52308355	52309169	1000	-	.	gene_id "MSTRG.40732"; transcript_id "MSTRG.40732.46"; exon_number "3";
chr12	StringTie	transcript	52285908	52288270	1000	-	.	gene_id "MSTRG.40732"; transcript_id "MSTRG.40732.47";
chr12	StringTie	exon	52285908	52286822	1000	-	.	gene_id "MSTRG.40732"; transcript_id "MSTRG.40732.47"; exon_number "1";
chr12	StringTie	exon	52287102	52287322	1000	-	.	gene_id "MSTRG.40732"; transcript_id "MSTRG.40732.47"; exon_number "2";
chr12	StringTie	exon	52287438	52287479	1000	-	.	gene_id "MSTRG.40732"; transcript_id "MSTRG.40732.47"; exon_number "3";
chr12	StringTie	exon	52287596	52287721	1000	-	.	gene_id "MSTRG.40732"; transcript_id "MSTRG.40732.47"; exon_number "4";
chr12	StringTie	exon	52287984	52288270	1000	-	.	gene_id "MSTRG.40732"; transcript_id "MSTRG.40732.47"; exon_number "5";
chr12	StringTie	transcript	52285908	52308479	1000	-	.	gene_id "MSTRG.40732"; transcript_id "MSTRG.40732.48";
chr12	StringTie	exon	52285908	52286493	1000	-	.	gene_id "MSTRG.40732"; transcript_id "MSTRG.40732.48"; exon_number "1";
chr12	StringTie	exon	52286791	52286822	1000	-	.	gene_id "MSTRG.40732"; transcript_id "MSTRG.40732.48"; exon_number "2";
chr12	StringTie	exon	52287102	52287322	1000	-	.	gene_id "MSTRG.40732"; transcript_id "MSTRG.40732.48"; exon_number "3";
chr12	StringTie	exon	52287596	52287721	1000	-	.	gene_id "MSTRG.40732"; transcript_id "MSTRG.40732.48"; exon_number "4";
chr12	StringTie	exon	52287984	52288148	1000	-	.	gene_id "MSTRG.40732"; transcript_id "MSTRG.40732.48"; exon_number "5";
chr12	StringTie	exon	52288361	52288456	1000	-	.	gene_id "MSTRG.40732"; transcript_id "MSTRG.40732.48"; exon_number "6";
chr12	StringTie	exon	52289215	52289275	1000	-	.	gene_id "MSTRG.40732"; transcript_id "MSTRG.40732.48"; exon_number "7";
chr12	StringTie	exon	52290078	52298310	1000	-	.	gene_id "MSTRG.40732"; transcript_id "MSTRG.40732.48"; exon_number "8";
chr12	StringTie	exon	52308355	52308479	1000	-	.	gene_id "MSTRG.40732"; transcript_id "MSTRG.40732.48"; exon_number "9";
chr12	StringTie	transcript	52285909	52309163	1000	-	.	gene_id "MSTRG.40732"; transcript_id "MSTRG.40732.49";
chr12	StringTie	exon	52285909	52286493	1000	-	.	gene_id "MSTRG.40732"; transcript_id "MSTRG.40732.49"; exon_number "1";
chr12	StringTie	exon	52286791	52286822	1000	-	.	gene_id "MSTRG.40732"; transcript_id "MSTRG.40732.49"; exon_number "2";
chr12	StringTie	exon	52308211	52309163	1000	-	.	gene_id "MSTRG.40732"; transcript_id "MSTRG.40732.49"; exon_number "3";
chr12	StringTie	transcript	52233199	52249285	1000	-	.	gene_id "MSTRG.40732"; transcript_id "MSTRG.40732.5";
chr12	StringTie	exon	52233199	52233412	1000	-	.	gene_id "MSTRG.40732"; transcript_id "MSTRG.40732.5"; exon_number "1";
chr12	StringTie	exon	52233510	52233604	1000	-	.	gene_id "MSTRG.40732"; transcript_id "MSTRG.40732.5"; exon_number "2";
chr12	StringTie	exon	52245417	52245599	1000	-	.	gene_id "MSTRG.40732"; transcript_id "MSTRG.40732.5"; exon_number "3";
chr12	StringTie	exon	52248773	52249285	1000	-	.	gene_id "MSTRG.40732"; transcript_id "MSTRG.40732.5"; exon_number "4";
chr12	StringTie	transcript	52285909	52309142	1000	-	.	gene_id "MSTRG.40732"; transcript_id "MSTRG.40732.50";
chr12	StringTie	exon	52285909	52286493	1000	-	.	gene_id "MSTRG.40732"; transcript_id "MSTRG.40732.50"; exon_number "1";
chr12	StringTie	exon	52286791	52286822	1000	-	.	gene_id "MSTRG.40732"; transcript_id "MSTRG.40732.50"; exon_number "2";
chr12	StringTie	exon	52287102	52287322	1000	-	.	gene_id "MSTRG.40732"; transcript_id "MSTRG.40732.50"; exon_number "3";
chr12	StringTie	exon	52287596	52287721	1000	-	.	gene_id "MSTRG.40732"; transcript_id "MSTRG.40732.50"; exon_number "4";
chr12	StringTie	exon	52287984	52288148	1000	-	.	gene_id "MSTRG.40732"; transcript_id "MSTRG.40732.50"; exon_number "5";
chr12	StringTie	exon	52288361	52288456	1000	-	.	gene_id "MSTRG.40732"; transcript_id "MSTRG.40732.50"; exon_number "6";
chr12	StringTie	exon	52289215	52289275	1000	-	.	gene_id "MSTRG.40732"; transcript_id "MSTRG.40732.50"; exon_number "7";
chr12	StringTie	exon	52308211	52309142	1000	-	.	gene_id "MSTRG.40732"; transcript_id "MSTRG.40732.50"; exon_number "8";
chr12	StringTie	transcript	52285912	52317768	1000	-	.	gene_id "MSTRG.40732"; transcript_id "MSTRG.40732.51";
chr12	StringTie	exon	52285912	52286493	1000	-	.	gene_id "MSTRG.40732"; transcript_id "MSTRG.40732.51"; exon_number "1";
chr12	StringTie	exon	52286791	52286822	1000	-	.	gene_id "MSTRG.40732"; transcript_id "MSTRG.40732.51"; exon_number "2";
chr12	StringTie	exon	52287102	52287322	1000	-	.	gene_id "MSTRG.40732"; transcript_id "MSTRG.40732.51"; exon_number "3";
chr12	StringTie	exon	52287596	52287721	1000	-	.	gene_id "MSTRG.40732"; transcript_id "MSTRG.40732.51"; exon_number "4";
chr12	StringTie	exon	52287984	52288145	1000	-	.	gene_id "MSTRG.40732"; transcript_id "MSTRG.40732.51"; exon_number "5";
chr12	StringTie	exon	52305275	52305293	1000	-	.	gene_id "MSTRG.40732"; transcript_id "MSTRG.40732.51"; exon_number "6";
chr12	StringTie	exon	52316976	52317023	1000	-	.	gene_id "MSTRG.40732"; transcript_id "MSTRG.40732.51"; exon_number "7";
chr12	StringTie	exon	52317681	52317768	1000	-	.	gene_id "MSTRG.40732"; transcript_id "MSTRG.40732.51"; exon_number "8";
chr12	StringTie	transcript	52285913	52309163	1000	-	.	gene_id "MSTRG.40732"; transcript_id "MSTRG.40732.52";
chr12	StringTie	exon	52285913	52286493	1000	-	.	gene_id "MSTRG.40732"; transcript_id "MSTRG.40732.52"; exon_number "1";
chr12	StringTie	exon	52286791	52286822	1000	-	.	gene_id "MSTRG.40732"; transcript_id "MSTRG.40732.52"; exon_number "2";
chr12	StringTie	exon	52287102	52287322	1000	-	.	gene_id "MSTRG.40732"; transcript_id "MSTRG.40732.52"; exon_number "3";
chr12	StringTie	exon	52308355	52309163	1000	-	.	gene_id "MSTRG.40732"; transcript_id "MSTRG.40732.52"; exon_number "4";
chr12	StringTie	transcript	52285917	52308454	1000	-	.	gene_id "MSTRG.40732"; transcript_id "MSTRG.40732.54";
chr12	StringTie	exon	52285917	52286493	1000	-	.	gene_id "MSTRG.40732"; transcript_id "MSTRG.40732.54"; exon_number "1";
chr12	StringTie	exon	52286791	52286822	1000	-	.	gene_id "MSTRG.40732"; transcript_id "MSTRG.40732.54"; exon_number "2";
chr12	StringTie	exon	52287102	52287188	1000	-	.	gene_id "MSTRG.40732"; transcript_id "MSTRG.40732.54"; exon_number "3";
chr12	StringTie	exon	52306186	52308454	1000	-	.	gene_id "MSTRG.40732"; transcript_id "MSTRG.40732.54"; exon_number "4";
chr12	StringTie	transcript	52297674	52308379	1000	-	.	gene_id "MSTRG.40732"; transcript_id "MSTRG.40732.56";
chr12	StringTie	exon	52297674	52300158	1000	-	.	gene_id "MSTRG.40732"; transcript_id "MSTRG.40732.56"; exon_number "1";
chr12	StringTie	exon	52301556	52301644	1000	-	.	gene_id "MSTRG.40732"; transcript_id "MSTRG.40732.56"; exon_number "2";
chr12	StringTie	exon	52308355	52308379	1000	-	.	gene_id "MSTRG.40732"; transcript_id "MSTRG.40732.56"; exon_number "3";
chr12	StringTie	transcript	52298700	52301827	1000	-	.	gene_id "MSTRG.40732"; transcript_id "MSTRG.40732.57";
chr12	StringTie	exon	52298700	52300222	1000	-	.	gene_id "MSTRG.40732"; transcript_id "MSTRG.40732.57"; exon_number "1";
chr12	StringTie	exon	52301556	52301827	1000	-	.	gene_id "MSTRG.40732"; transcript_id "MSTRG.40732.57"; exon_number "2";
chr12	StringTie	transcript	52314287	52318506	1000	-	.	gene_id "MSTRG.40732"; transcript_id "MSTRG.40732.59";
chr12	StringTie	exon	52314287	52314818	1000	-	.	gene_id "MSTRG.40732"; transcript_id "MSTRG.40732.59"; exon_number "1";
chr12	StringTie	exon	52315312	52315343	1000	-	.	gene_id "MSTRG.40732"; transcript_id "MSTRG.40732.59"; exon_number "2";
chr12	StringTie	exon	52315893	52316113	1000	-	.	gene_id "MSTRG.40732"; transcript_id "MSTRG.40732.59"; exon_number "3";
chr12	StringTie	exon	52316468	52316593	1000	-	.	gene_id "MSTRG.40732"; transcript_id "MSTRG.40732.59"; exon_number "4";
chr12	StringTie	exon	52316859	52317023	1000	-	.	gene_id "MSTRG.40732"; transcript_id "MSTRG.40732.59"; exon_number "5";
chr12	StringTie	exon	52317910	52318506	1000	-	.	gene_id "MSTRG.40732"; transcript_id "MSTRG.40732.59"; exon_number "6";
chr12	StringTie	transcript	52233205	52249293	1000	-	.	gene_id "MSTRG.40732"; transcript_id "MSTRG.40732.6";
chr12	StringTie	exon	52233205	52233328	1000	-	.	gene_id "MSTRG.40732"; transcript_id "MSTRG.40732.6"; exon_number "1";
chr12	StringTie	exon	52233497	52233604	1000	-	.	gene_id "MSTRG.40732"; transcript_id "MSTRG.40732.6"; exon_number "2";
chr12	StringTie	exon	52248835	52249293	1000	-	.	gene_id "MSTRG.40732"; transcript_id "MSTRG.40732.6"; exon_number "3";
chr12	StringTie	transcript	52314287	52321542	1000	-	.	gene_id "MSTRG.40732"; transcript_id "MSTRG.40732.60";
chr12	StringTie	exon	52314287	52315343	1000	-	.	gene_id "MSTRG.40732"; transcript_id "MSTRG.40732.60"; exon_number "1";
chr12	StringTie	exon	52315893	52316113	1000	-	.	gene_id "MSTRG.40732"; transcript_id "MSTRG.40732.60"; exon_number "2";
chr12	StringTie	exon	52316468	52316593	1000	-	.	gene_id "MSTRG.40732"; transcript_id "MSTRG.40732.60"; exon_number "3";
chr12	StringTie	exon	52316859	52317020	1000	-	.	gene_id "MSTRG.40732"; transcript_id "MSTRG.40732.60"; exon_number "4";
chr12	StringTie	exon	52317681	52317776	1000	-	.	gene_id "MSTRG.40732"; transcript_id "MSTRG.40732.60"; exon_number "5";
chr12	StringTie	exon	52317910	52319364	1000	-	.	gene_id "MSTRG.40732"; transcript_id "MSTRG.40732.60"; exon_number "6";
chr12	StringTie	exon	52320952	52321542	1000	-	.	gene_id "MSTRG.40732"; transcript_id "MSTRG.40732.60"; exon_number "7";
chr12	StringTie	transcript	52314308	52321658	1000	-	.	gene_id "MSTRG.40732"; transcript_id "MSTRG.40732.62";
chr12	StringTie	exon	52314308	52314818	1000	-	.	gene_id "MSTRG.40732"; transcript_id "MSTRG.40732.62"; exon_number "1";
chr12	StringTie	exon	52315312	52315343	1000	-	.	gene_id "MSTRG.40732"; transcript_id "MSTRG.40732.62"; exon_number "2";
chr12	StringTie	exon	52315893	52316071	1000	-	.	gene_id "MSTRG.40732"; transcript_id "MSTRG.40732.62"; exon_number "3";
chr12	StringTie	exon	52316859	52317023	1000	-	.	gene_id "MSTRG.40732"; transcript_id "MSTRG.40732.62"; exon_number "4";
chr12	StringTie	exon	52317681	52317776	1000	-	.	gene_id "MSTRG.40732"; transcript_id "MSTRG.40732.62"; exon_number "5";
chr12	StringTie	exon	52317910	52317970	1000	-	.	gene_id "MSTRG.40732"; transcript_id "MSTRG.40732.62"; exon_number "6";
chr12	StringTie	exon	52319156	52319364	1000	-	.	gene_id "MSTRG.40732"; transcript_id "MSTRG.40732.62"; exon_number "7";
chr12	StringTie	exon	52320952	52321658	1000	-	.	gene_id "MSTRG.40732"; transcript_id "MSTRG.40732.62"; exon_number "8";
chr12	StringTie	transcript	52316458	52317960	1000	-	.	gene_id "MSTRG.40732"; transcript_id "MSTRG.40732.63";
chr12	StringTie	exon	52316458	52316593	1000	-	.	gene_id "MSTRG.40732"; transcript_id "MSTRG.40732.63"; exon_number "1";
chr12	StringTie	exon	52316806	52317023	1000	-	.	gene_id "MSTRG.40732"; transcript_id "MSTRG.40732.63"; exon_number "2";
chr12	StringTie	exon	52317681	52317776	1000	-	.	gene_id "MSTRG.40732"; transcript_id "MSTRG.40732.63"; exon_number "3";
chr12	StringTie	exon	52317910	52317960	1000	-	.	gene_id "MSTRG.40732"; transcript_id "MSTRG.40732.63"; exon_number "4";
chr12	StringTie	transcript	52233233	52249370	1000	-	.	gene_id "MSTRG.40732"; transcript_id "MSTRG.40732.7";
chr12	StringTie	exon	52233233	52233604	1000	-	.	gene_id "MSTRG.40732"; transcript_id "MSTRG.40732.7"; exon_number "1";
chr12	StringTie	exon	52238694	52241546	1000	-	.	gene_id "MSTRG.40732"; transcript_id "MSTRG.40732.7"; exon_number "2";
chr12	StringTie	exon	52245586	52245599	1000	-	.	gene_id "MSTRG.40732"; transcript_id "MSTRG.40732.7"; exon_number "3";
chr12	StringTie	exon	52248793	52249370	1000	-	.	gene_id "MSTRG.40732"; transcript_id "MSTRG.40732.7"; exon_number "4";
chr12	StringTie	transcript	52235137	52325996	1000	-	.	gene_id "MSTRG.40732"; transcript_id "MSTRG.40732.8";
chr12	StringTie	exon	52235137	52235238	1000	-	.	gene_id "MSTRG.40732"; transcript_id "MSTRG.40732.8"; exon_number "1";
chr12	StringTie	exon	52235314	52236519	1000	-	.	gene_id "MSTRG.40732"; transcript_id "MSTRG.40732.8"; exon_number "2";
chr12	StringTie	exon	52245560	52275077	1000	-	.	gene_id "MSTRG.40732"; transcript_id "MSTRG.40732.8"; exon_number "3";
chr12	StringTie	exon	52278941	52286493	1000	-	.	gene_id "MSTRG.40732"; transcript_id "MSTRG.40732.8"; exon_number "4";
chr12	StringTie	exon	52286791	52286822	1000	-	.	gene_id "MSTRG.40732"; transcript_id "MSTRG.40732.8"; exon_number "5";
chr12	StringTie	exon	52287102	52287322	1000	-	.	gene_id "MSTRG.40732"; transcript_id "MSTRG.40732.8"; exon_number "6";
chr12	StringTie	exon	52287596	52287721	1000	-	.	gene_id "MSTRG.40732"; transcript_id "MSTRG.40732.8"; exon_number "7";
chr12	StringTie	exon	52287984	52288117	1000	-	.	gene_id "MSTRG.40732"; transcript_id "MSTRG.40732.8"; exon_number "8";
chr12	StringTie	exon	52305309	52308449	1000	-	.	gene_id "MSTRG.40732"; transcript_id "MSTRG.40732.8"; exon_number "9";
chr12	StringTie	exon	52314796	52314818	1000	-	.	gene_id "MSTRG.40732"; transcript_id "MSTRG.40732.8"; exon_number "10";
chr12	StringTie	exon	52315312	52315343	1000	-	.	gene_id "MSTRG.40732"; transcript_id "MSTRG.40732.8"; exon_number "11";
chr12	StringTie	exon	52315893	52316113	1000	-	.	gene_id "MSTRG.40732"; transcript_id "MSTRG.40732.8"; exon_number "12";
chr12	StringTie	exon	52316468	52316593	1000	-	.	gene_id "MSTRG.40732"; transcript_id "MSTRG.40732.8"; exon_number "13";
chr12	StringTie	exon	52316859	52317023	1000	-	.	gene_id "MSTRG.40732"; transcript_id "MSTRG.40732.8"; exon_number "14";
chr12	StringTie	exon	52317681	52317776	1000	-	.	gene_id "MSTRG.40732"; transcript_id "MSTRG.40732.8"; exon_number "15";
chr12	StringTie	exon	52317910	52317970	1000	-	.	gene_id "MSTRG.40732"; transcript_id "MSTRG.40732.8"; exon_number "16";
chr12	StringTie	exon	52319156	52319364	1000	-	.	gene_id "MSTRG.40732"; transcript_id "MSTRG.40732.8"; exon_number "17";
chr12	StringTie	exon	52320952	52321440	1000	-	.	gene_id "MSTRG.40732"; transcript_id "MSTRG.40732.8"; exon_number "18";
chr12	StringTie	exon	52324653	52325996	1000	-	.	gene_id "MSTRG.40732"; transcript_id "MSTRG.40732.8"; exon_number "19";
chr12	StringTie	transcript	52238678	52249429	1000	-	.	gene_id "MSTRG.40732"; transcript_id "MSTRG.40732.9";
chr12	StringTie	exon	52238678	52238763	1000	-	.	gene_id "MSTRG.40732"; transcript_id "MSTRG.40732.9"; exon_number "1";
chr12	StringTie	exon	52249075	52249429	1000	-	.	gene_id "MSTRG.40732"; transcript_id "MSTRG.40732.9"; exon_number "2";
chr12	StringTie	transcript	52330826	52331214	1000	.	.	gene_id "MSTRG.40733"; transcript_id "MSTRG.40733.1";
chr12	StringTie	exon	52330826	52331214	1000	.	.	gene_id "MSTRG.40733"; transcript_id "MSTRG.40733.1"; exon_number "1";
chr12	StringTie	transcript	52335663	52335945	1000	.	.	gene_id "MSTRG.40734"; transcript_id "MSTRG.40734.1";
chr12	StringTie	exon	52335663	52335945	1000	.	.	gene_id "MSTRG.40734"; transcript_id "MSTRG.40734.1"; exon_number "1";
chr12	StringTie	transcript	52336251	52336457	1000	.	.	gene_id "MSTRG.40735"; transcript_id "MSTRG.40735.1";
chr12	StringTie	exon	52336251	52336457	1000	.	.	gene_id "MSTRG.40735"; transcript_id "MSTRG.40735.1"; exon_number "1";
chr12	StringTie	transcript	52341197	52354036	1000	+	.	gene_id "MSTRG.40736"; transcript_id "ENST00000620027"; gene_name "KRT89P"; ref_gene_id "ENSG00000274928";
chr12	StringTie	exon	52341197	52341616	1000	+	.	gene_id "MSTRG.40736"; transcript_id "ENST00000620027"; exon_number "1"; gene_name "KRT89P"; ref_gene_id "ENSG00000274928";
chr12	StringTie	exon	52344221	52344429	1000	+	.	gene_id "MSTRG.40736"; transcript_id "ENST00000620027"; exon_number "2"; gene_name "KRT89P"; ref_gene_id "ENSG00000274928";
chr12	StringTie	exon	52346172	52346232	1000	+	.	gene_id "MSTRG.40736"; transcript_id "ENST00000620027"; exon_number "3"; gene_name "KRT89P"; ref_gene_id "ENSG00000274928";
chr12	StringTie	exon	52347263	52347357	1000	+	.	gene_id "MSTRG.40736"; transcript_id "ENST00000620027"; exon_number "4"; gene_name "KRT89P"; ref_gene_id "ENSG00000274928";
chr12	StringTie	exon	52348001	52348165	1000	+	.	gene_id "MSTRG.40736"; transcript_id "ENST00000620027"; exon_number "5"; gene_name "KRT89P"; ref_gene_id "ENSG00000274928";
chr12	StringTie	exon	52348387	52348512	1000	+	.	gene_id "MSTRG.40736"; transcript_id "ENST00000620027"; exon_number "6"; gene_name "KRT89P"; ref_gene_id "ENSG00000274928";
chr12	StringTie	exon	52350113	52350333	1000	+	.	gene_id "MSTRG.40736"; transcript_id "ENST00000620027"; exon_number "7"; gene_name "KRT89P"; ref_gene_id "ENSG00000274928";
chr12	StringTie	exon	52353121	52353156	1000	+	.	gene_id "MSTRG.40736"; transcript_id "ENST00000620027"; exon_number "8"; gene_name "KRT89P"; ref_gene_id "ENSG00000274928";
chr12	StringTie	exon	52353892	52354036	1000	+	.	gene_id "MSTRG.40736"; transcript_id "ENST00000620027"; exon_number "9"; gene_name "KRT89P"; ref_gene_id "ENSG00000274928";
chr12	StringTie	transcript	52344219	52348178	1000	+	.	gene_id "MSTRG.40736"; transcript_id "ENST00000621314"; gene_name "KRT89P"; ref_gene_id "ENSG00000274928";
chr12	StringTie	exon	52344219	52344429	1000	+	.	gene_id "MSTRG.40736"; transcript_id "ENST00000621314"; exon_number "1"; gene_name "KRT89P"; ref_gene_id "ENSG00000274928";
chr12	StringTie	exon	52346172	52346232	1000	+	.	gene_id "MSTRG.40736"; transcript_id "ENST00000621314"; exon_number "2"; gene_name "KRT89P"; ref_gene_id "ENSG00000274928";
chr12	StringTie	exon	52347263	52347357	1000	+	.	gene_id "MSTRG.40736"; transcript_id "ENST00000621314"; exon_number "3"; gene_name "KRT89P"; ref_gene_id "ENSG00000274928";
chr12	StringTie	exon	52348001	52348178	1000	+	.	gene_id "MSTRG.40736"; transcript_id "ENST00000621314"; exon_number "4"; gene_name "KRT89P"; ref_gene_id "ENSG00000274928";
chr12	StringTie	transcript	52345947	52356620	1000	+	.	gene_id "MSTRG.40736"; transcript_id "MSTRG.40736.10";
chr12	StringTie	exon	52345947	52346232	1000	+	.	gene_id "MSTRG.40736"; transcript_id "MSTRG.40736.10"; exon_number "1";
chr12	StringTie	exon	52347263	52347357	1000	+	.	gene_id "MSTRG.40736"; transcript_id "MSTRG.40736.10"; exon_number "2";
chr12	StringTie	exon	52348001	52348165	1000	+	.	gene_id "MSTRG.40736"; transcript_id "MSTRG.40736.10"; exon_number "3";
chr12	StringTie	exon	52348387	52348607	1000	+	.	gene_id "MSTRG.40736"; transcript_id "MSTRG.40736.10"; exon_number "4";
chr12	StringTie	exon	52350113	52350333	1000	+	.	gene_id "MSTRG.40736"; transcript_id "MSTRG.40736.10"; exon_number "5";
chr12	StringTie	exon	52353121	52353152	1000	+	.	gene_id "MSTRG.40736"; transcript_id "MSTRG.40736.10"; exon_number "6";
chr12	StringTie	exon	52355374	52356620	1000	+	.	gene_id "MSTRG.40736"; transcript_id "MSTRG.40736.10"; exon_number "7";
chr12	StringTie	transcript	52346770	52354698	1000	+	.	gene_id "MSTRG.40736"; transcript_id "MSTRG.40736.11";
chr12	StringTie	exon	52346770	52346952	1000	+	.	gene_id "MSTRG.40736"; transcript_id "MSTRG.40736.11"; exon_number "1";
chr12	StringTie	exon	52347263	52347357	1000	+	.	gene_id "MSTRG.40736"; transcript_id "MSTRG.40736.11"; exon_number "2";
chr12	StringTie	exon	52348001	52348165	1000	+	.	gene_id "MSTRG.40736"; transcript_id "MSTRG.40736.11"; exon_number "3";
chr12	StringTie	exon	52348387	52348512	1000	+	.	gene_id "MSTRG.40736"; transcript_id "MSTRG.40736.11"; exon_number "4";
chr12	StringTie	exon	52350113	52350333	1000	+	.	gene_id "MSTRG.40736"; transcript_id "MSTRG.40736.11"; exon_number "5";
chr12	StringTie	exon	52353121	52353152	1000	+	.	gene_id "MSTRG.40736"; transcript_id "MSTRG.40736.11"; exon_number "6";
chr12	StringTie	exon	52354335	52354698	1000	+	.	gene_id "MSTRG.40736"; transcript_id "MSTRG.40736.11"; exon_number "7";
chr12	StringTie	transcript	52346831	52355300	1000	+	.	gene_id "MSTRG.40736"; transcript_id "MSTRG.40736.12";
chr12	StringTie	exon	52346831	52346952	1000	+	.	gene_id "MSTRG.40736"; transcript_id "MSTRG.40736.12"; exon_number "1";
chr12	StringTie	exon	52347263	52347357	1000	+	.	gene_id "MSTRG.40736"; transcript_id "MSTRG.40736.12"; exon_number "2";
chr12	StringTie	exon	52348001	52348165	1000	+	.	gene_id "MSTRG.40736"; transcript_id "MSTRG.40736.12"; exon_number "3";
chr12	StringTie	exon	52348387	52348512	1000	+	.	gene_id "MSTRG.40736"; transcript_id "MSTRG.40736.12"; exon_number "4";
chr12	StringTie	exon	52350113	52355300	1000	+	.	gene_id "MSTRG.40736"; transcript_id "MSTRG.40736.12"; exon_number "5";
chr12	StringTie	transcript	52346842	52354710	1000	+	.	gene_id "MSTRG.40736"; transcript_id "MSTRG.40736.13";
chr12	StringTie	exon	52346842	52347030	1000	+	.	gene_id "MSTRG.40736"; transcript_id "MSTRG.40736.13"; exon_number "1";
chr12	StringTie	exon	52347263	52347357	1000	+	.	gene_id "MSTRG.40736"; transcript_id "MSTRG.40736.13"; exon_number "2";
chr12	StringTie	exon	52348001	52348165	1000	+	.	gene_id "MSTRG.40736"; transcript_id "MSTRG.40736.13"; exon_number "3";
chr12	StringTie	exon	52348387	52348512	1000	+	.	gene_id "MSTRG.40736"; transcript_id "MSTRG.40736.13"; exon_number "4";
chr12	StringTie	exon	52350113	52350333	1000	+	.	gene_id "MSTRG.40736"; transcript_id "MSTRG.40736.13"; exon_number "5";
chr12	StringTie	exon	52353121	52354710	1000	+	.	gene_id "MSTRG.40736"; transcript_id "MSTRG.40736.13"; exon_number "6";
chr12	StringTie	transcript	52346856	52354715	1000	+	.	gene_id "MSTRG.40736"; transcript_id "MSTRG.40736.14";
chr12	StringTie	exon	52346856	52346952	1000	+	.	gene_id "MSTRG.40736"; transcript_id "MSTRG.40736.14"; exon_number "1";
chr12	StringTie	exon	52347263	52347357	1000	+	.	gene_id "MSTRG.40736"; transcript_id "MSTRG.40736.14"; exon_number "2";
chr12	StringTie	exon	52348001	52348165	1000	+	.	gene_id "MSTRG.40736"; transcript_id "MSTRG.40736.14"; exon_number "3";
chr12	StringTie	exon	52348387	52348512	1000	+	.	gene_id "MSTRG.40736"; transcript_id "MSTRG.40736.14"; exon_number "4";
chr12	StringTie	exon	52350113	52350333	1000	+	.	gene_id "MSTRG.40736"; transcript_id "MSTRG.40736.14"; exon_number "5";
chr12	StringTie	exon	52353121	52354715	1000	+	.	gene_id "MSTRG.40736"; transcript_id "MSTRG.40736.14"; exon_number "6";
chr12	StringTie	transcript	52346916	52354715	1000	+	.	gene_id "MSTRG.40736"; transcript_id "MSTRG.40736.15";
chr12	StringTie	exon	52346916	52347030	1000	+	.	gene_id "MSTRG.40736"; transcript_id "MSTRG.40736.15"; exon_number "1";
chr12	StringTie	exon	52347263	52347357	1000	+	.	gene_id "MSTRG.40736"; transcript_id "MSTRG.40736.15"; exon_number "2";
chr12	StringTie	exon	52348001	52348165	1000	+	.	gene_id "MSTRG.40736"; transcript_id "MSTRG.40736.15"; exon_number "3";
chr12	StringTie	exon	52348387	52348512	1000	+	.	gene_id "MSTRG.40736"; transcript_id "MSTRG.40736.15"; exon_number "4";
chr12	StringTie	exon	52350113	52353001	1000	+	.	gene_id "MSTRG.40736"; transcript_id "MSTRG.40736.15"; exon_number "5";
chr12	StringTie	exon	52353121	52354715	1000	+	.	gene_id "MSTRG.40736"; transcript_id "MSTRG.40736.15"; exon_number "6";
chr12	StringTie	transcript	52343362	52356297	1000	+	.	gene_id "MSTRG.40736"; transcript_id "MSTRG.40736.2";
chr12	StringTie	exon	52343362	52343532	1000	+	.	gene_id "MSTRG.40736"; transcript_id "MSTRG.40736.2"; exon_number "1";
chr12	StringTie	exon	52344221	52344429	1000	+	.	gene_id "MSTRG.40736"; transcript_id "MSTRG.40736.2"; exon_number "2";
chr12	StringTie	exon	52346172	52346232	1000	+	.	gene_id "MSTRG.40736"; transcript_id "MSTRG.40736.2"; exon_number "3";
chr12	StringTie	exon	52347263	52347357	1000	+	.	gene_id "MSTRG.40736"; transcript_id "MSTRG.40736.2"; exon_number "4";
chr12	StringTie	exon	52348001	52348165	1000	+	.	gene_id "MSTRG.40736"; transcript_id "MSTRG.40736.2"; exon_number "5";
chr12	StringTie	exon	52348387	52348512	1000	+	.	gene_id "MSTRG.40736"; transcript_id "MSTRG.40736.2"; exon_number "6";
chr12	StringTie	exon	52350113	52350333	1000	+	.	gene_id "MSTRG.40736"; transcript_id "MSTRG.40736.2"; exon_number "7";
chr12	StringTie	exon	52353121	52356297	1000	+	.	gene_id "MSTRG.40736"; transcript_id "MSTRG.40736.2"; exon_number "8";
chr12	StringTie	transcript	52344219	52356622	1000	+	.	gene_id "MSTRG.40736"; transcript_id "MSTRG.40736.3";
chr12	StringTie	exon	52344219	52344429	1000	+	.	gene_id "MSTRG.40736"; transcript_id "MSTRG.40736.3"; exon_number "1";
chr12	StringTie	exon	52346172	52346232	1000	+	.	gene_id "MSTRG.40736"; transcript_id "MSTRG.40736.3"; exon_number "2";
chr12	StringTie	exon	52347263	52347357	1000	+	.	gene_id "MSTRG.40736"; transcript_id "MSTRG.40736.3"; exon_number "3";
chr12	StringTie	exon	52348001	52348165	1000	+	.	gene_id "MSTRG.40736"; transcript_id "MSTRG.40736.3"; exon_number "4";
chr12	StringTie	exon	52348387	52348512	1000	+	.	gene_id "MSTRG.40736"; transcript_id "MSTRG.40736.3"; exon_number "5";
chr12	StringTie	exon	52350113	52350333	1000	+	.	gene_id "MSTRG.40736"; transcript_id "MSTRG.40736.3"; exon_number "6";
chr12	StringTie	exon	52353121	52353152	1000	+	.	gene_id "MSTRG.40736"; transcript_id "MSTRG.40736.3"; exon_number "7";
chr12	StringTie	exon	52355374	52356622	1000	+	.	gene_id "MSTRG.40736"; transcript_id "MSTRG.40736.3"; exon_number "8";
chr12	StringTie	transcript	52345787	52356297	1000	+	.	gene_id "MSTRG.40736"; transcript_id "MSTRG.40736.5";
chr12	StringTie	exon	52345787	52347112	1000	+	.	gene_id "MSTRG.40736"; transcript_id "MSTRG.40736.5"; exon_number "1";
chr12	StringTie	exon	52347263	52347357	1000	+	.	gene_id "MSTRG.40736"; transcript_id "MSTRG.40736.5"; exon_number "2";
chr12	StringTie	exon	52348001	52348165	1000	+	.	gene_id "MSTRG.40736"; transcript_id "MSTRG.40736.5"; exon_number "3";
chr12	StringTie	exon	52348387	52348512	1000	+	.	gene_id "MSTRG.40736"; transcript_id "MSTRG.40736.5"; exon_number "4";
chr12	StringTie	exon	52350113	52350333	1000	+	.	gene_id "MSTRG.40736"; transcript_id "MSTRG.40736.5"; exon_number "5";
chr12	StringTie	exon	52353121	52356297	1000	+	.	gene_id "MSTRG.40736"; transcript_id "MSTRG.40736.5"; exon_number "6";
chr12	StringTie	transcript	52345787	52356297	1000	+	.	gene_id "MSTRG.40736"; transcript_id "MSTRG.40736.6";
chr12	StringTie	exon	52345787	52346232	1000	+	.	gene_id "MSTRG.40736"; transcript_id "MSTRG.40736.6"; exon_number "1";
chr12	StringTie	exon	52347263	52347357	1000	+	.	gene_id "MSTRG.40736"; transcript_id "MSTRG.40736.6"; exon_number "2";
chr12	StringTie	exon	52348001	52348165	1000	+	.	gene_id "MSTRG.40736"; transcript_id "MSTRG.40736.6"; exon_number "3";
chr12	StringTie	exon	52348387	52348512	1000	+	.	gene_id "MSTRG.40736"; transcript_id "MSTRG.40736.6"; exon_number "4";
chr12	StringTie	exon	52350113	52353001	1000	+	.	gene_id "MSTRG.40736"; transcript_id "MSTRG.40736.6"; exon_number "5";
chr12	StringTie	exon	52353121	52356297	1000	+	.	gene_id "MSTRG.40736"; transcript_id "MSTRG.40736.6"; exon_number "6";
chr12	StringTie	transcript	52345917	52354816	1000	+	.	gene_id "MSTRG.40736"; transcript_id "MSTRG.40736.7";
chr12	StringTie	exon	52345917	52346232	1000	+	.	gene_id "MSTRG.40736"; transcript_id "MSTRG.40736.7"; exon_number "1";
chr12	StringTie	exon	52347263	52347357	1000	+	.	gene_id "MSTRG.40736"; transcript_id "MSTRG.40736.7"; exon_number "2";
chr12	StringTie	exon	52348001	52348165	1000	+	.	gene_id "MSTRG.40736"; transcript_id "MSTRG.40736.7"; exon_number "3";
chr12	StringTie	exon	52348387	52348512	1000	+	.	gene_id "MSTRG.40736"; transcript_id "MSTRG.40736.7"; exon_number "4";
chr12	StringTie	exon	52350113	52350320	1000	+	.	gene_id "MSTRG.40736"; transcript_id "MSTRG.40736.7"; exon_number "5";
chr12	StringTie	exon	52353121	52354816	1000	+	.	gene_id "MSTRG.40736"; transcript_id "MSTRG.40736.7"; exon_number "6";
chr12	StringTie	transcript	52345926	52354965	1000	+	.	gene_id "MSTRG.40736"; transcript_id "MSTRG.40736.8";
chr12	StringTie	exon	52345926	52346232	1000	+	.	gene_id "MSTRG.40736"; transcript_id "MSTRG.40736.8"; exon_number "1";
chr12	StringTie	exon	52347263	52347387	1000	+	.	gene_id "MSTRG.40736"; transcript_id "MSTRG.40736.8"; exon_number "2";
chr12	StringTie	exon	52348001	52348165	1000	+	.	gene_id "MSTRG.40736"; transcript_id "MSTRG.40736.8"; exon_number "3";
chr12	StringTie	exon	52348387	52348512	1000	+	.	gene_id "MSTRG.40736"; transcript_id "MSTRG.40736.8"; exon_number "4";
chr12	StringTie	exon	52350113	52354965	1000	+	.	gene_id "MSTRG.40736"; transcript_id "MSTRG.40736.8"; exon_number "5";
chr12	StringTie	transcript	52345931	52354965	1000	+	.	gene_id "MSTRG.40736"; transcript_id "MSTRG.40736.9";
chr12	StringTie	exon	52345931	52346232	1000	+	.	gene_id "MSTRG.40736"; transcript_id "MSTRG.40736.9"; exon_number "1";
chr12	StringTie	exon	52347263	52347357	1000	+	.	gene_id "MSTRG.40736"; transcript_id "MSTRG.40736.9"; exon_number "2";
chr12	StringTie	exon	52348001	52348165	1000	+	.	gene_id "MSTRG.40736"; transcript_id "MSTRG.40736.9"; exon_number "3";
chr12	StringTie	exon	52348387	52348512	1000	+	.	gene_id "MSTRG.40736"; transcript_id "MSTRG.40736.9"; exon_number "4";
chr12	StringTie	exon	52350113	52350333	1000	+	.	gene_id "MSTRG.40736"; transcript_id "MSTRG.40736.9"; exon_number "5";
chr12	StringTie	exon	52353121	52353152	1000	+	.	gene_id "MSTRG.40736"; transcript_id "MSTRG.40736.9"; exon_number "6";
chr12	StringTie	exon	52354335	52354965	1000	+	.	gene_id "MSTRG.40736"; transcript_id "MSTRG.40736.9"; exon_number "7";
chr12	StringTie	transcript	52356699	52358511	1000	-	.	gene_id "MSTRG.40737"; transcript_id "MSTRG.40737.1";
chr12	StringTie	exon	52356699	52358511	1000	-	.	gene_id "MSTRG.40737"; transcript_id "MSTRG.40737.1"; exon_number "1";
chr12	StringTie	transcript	52360006	52367481	1000	-	.	gene_id "MSTRG.40738"; transcript_id "ENST00000257901"; gene_name "KRT85"; ref_gene_id "ENSG00000135443";
chr12	StringTie	exon	52360006	52361046	1000	-	.	gene_id "MSTRG.40738"; transcript_id "ENST00000257901"; exon_number "1"; gene_name "KRT85"; ref_gene_id "ENSG00000135443";
chr12	StringTie	exon	52361467	52361498	1000	-	.	gene_id "MSTRG.40738"; transcript_id "ENST00000257901"; exon_number "2"; gene_name "KRT85"; ref_gene_id "ENSG00000135443";
chr12	StringTie	exon	52362251	52362471	1000	-	.	gene_id "MSTRG.40738"; transcript_id "ENST00000257901"; exon_number "3"; gene_name "KRT85"; ref_gene_id "ENSG00000135443";
chr12	StringTie	exon	52362854	52362979	1000	-	.	gene_id "MSTRG.40738"; transcript_id "ENST00000257901"; exon_number "4"; gene_name "KRT85"; ref_gene_id "ENSG00000135443";
chr12	StringTie	exon	52363246	52363410	1000	-	.	gene_id "MSTRG.40738"; transcript_id "ENST00000257901"; exon_number "5"; gene_name "KRT85"; ref_gene_id "ENSG00000135443";
chr12	StringTie	exon	52364068	52364163	1000	-	.	gene_id "MSTRG.40738"; transcript_id "ENST00000257901"; exon_number "6"; gene_name "KRT85"; ref_gene_id "ENSG00000135443";
chr12	StringTie	exon	52364306	52364366	1000	-	.	gene_id "MSTRG.40738"; transcript_id "ENST00000257901"; exon_number "7"; gene_name "KRT85"; ref_gene_id "ENSG00000135443";
chr12	StringTie	exon	52364962	52365170	1000	-	.	gene_id "MSTRG.40738"; transcript_id "ENST00000257901"; exon_number "8"; gene_name "KRT85"; ref_gene_id "ENSG00000135443";
chr12	StringTie	exon	52366986	52367481	1000	-	.	gene_id "MSTRG.40738"; transcript_id "ENST00000257901"; exon_number "9"; gene_name "KRT85"; ref_gene_id "ENSG00000135443";
chr12	StringTie	transcript	52360556	52364622	1000	-	.	gene_id "MSTRG.40738"; transcript_id "ENST00000544265"; gene_name "KRT85"; ref_gene_id "ENSG00000135443";
chr12	StringTie	exon	52360556	52361046	1000	-	.	gene_id "MSTRG.40738"; transcript_id "ENST00000544265"; exon_number "1"; gene_name "KRT85"; ref_gene_id "ENSG00000135443";
chr12	StringTie	exon	52361467	52361498	1000	-	.	gene_id "MSTRG.40738"; transcript_id "ENST00000544265"; exon_number "2"; gene_name "KRT85"; ref_gene_id "ENSG00000135443";
chr12	StringTie	exon	52362251	52362471	1000	-	.	gene_id "MSTRG.40738"; transcript_id "ENST00000544265"; exon_number "3"; gene_name "KRT85"; ref_gene_id "ENSG00000135443";
chr12	StringTie	exon	52362854	52362979	1000	-	.	gene_id "MSTRG.40738"; transcript_id "ENST00000544265"; exon_number "4"; gene_name "KRT85"; ref_gene_id "ENSG00000135443";
chr12	StringTie	exon	52363246	52363410	1000	-	.	gene_id "MSTRG.40738"; transcript_id "ENST00000544265"; exon_number "5"; gene_name "KRT85"; ref_gene_id "ENSG00000135443";
chr12	StringTie	exon	52364068	52364163	1000	-	.	gene_id "MSTRG.40738"; transcript_id "ENST00000544265"; exon_number "6"; gene_name "KRT85"; ref_gene_id "ENSG00000135443";
chr12	StringTie	exon	52364367	52364622	1000	-	.	gene_id "MSTRG.40738"; transcript_id "ENST00000544265"; exon_number "7"; gene_name "KRT85"; ref_gene_id "ENSG00000135443";
chr12	StringTie	transcript	52362851	52364629	1000	-	.	gene_id "MSTRG.40738"; transcript_id "ENST00000552537"; gene_name "KRT85"; ref_gene_id "ENSG00000135443";
chr12	StringTie	exon	52362851	52362979	1000	-	.	gene_id "MSTRG.40738"; transcript_id "ENST00000552537"; exon_number "1"; gene_name "KRT85"; ref_gene_id "ENSG00000135443";
chr12	StringTie	exon	52363246	52363410	1000	-	.	gene_id "MSTRG.40738"; transcript_id "ENST00000552537"; exon_number "2"; gene_name "KRT85"; ref_gene_id "ENSG00000135443";
chr12	StringTie	exon	52364068	52364163	1000	-	.	gene_id "MSTRG.40738"; transcript_id "ENST00000552537"; exon_number "3"; gene_name "KRT85"; ref_gene_id "ENSG00000135443";
chr12	StringTie	exon	52364306	52364629	1000	-	.	gene_id "MSTRG.40738"; transcript_id "ENST00000552537"; exon_number "4"; gene_name "KRT85"; ref_gene_id "ENSG00000135443";
chr12	StringTie	transcript	52360004	52365326	1000	-	.	gene_id "MSTRG.40738"; transcript_id "MSTRG.40738.1";
chr12	StringTie	exon	52360004	52360306	1000	-	.	gene_id "MSTRG.40738"; transcript_id "MSTRG.40738.1"; exon_number "1";
chr12	StringTie	exon	52360472	52361046	1000	-	.	gene_id "MSTRG.40738"; transcript_id "MSTRG.40738.1"; exon_number "2";
chr12	StringTie	exon	52361467	52361498	1000	-	.	gene_id "MSTRG.40738"; transcript_id "MSTRG.40738.1"; exon_number "3";
chr12	StringTie	exon	52362251	52362471	1000	-	.	gene_id "MSTRG.40738"; transcript_id "MSTRG.40738.1"; exon_number "4";
chr12	StringTie	exon	52362854	52362979	1000	-	.	gene_id "MSTRG.40738"; transcript_id "MSTRG.40738.1"; exon_number "5";
chr12	StringTie	exon	52363246	52363410	1000	-	.	gene_id "MSTRG.40738"; transcript_id "MSTRG.40738.1"; exon_number "6";
chr12	StringTie	exon	52364068	52364163	1000	-	.	gene_id "MSTRG.40738"; transcript_id "MSTRG.40738.1"; exon_number "7";
chr12	StringTie	exon	52364306	52364366	1000	-	.	gene_id "MSTRG.40738"; transcript_id "MSTRG.40738.1"; exon_number "8";
chr12	StringTie	exon	52364962	52365326	1000	-	.	gene_id "MSTRG.40738"; transcript_id "MSTRG.40738.1"; exon_number "9";
chr12	StringTie	transcript	52360005	52365495	1000	-	.	gene_id "MSTRG.40738"; transcript_id "MSTRG.40738.2";
chr12	StringTie	exon	52360005	52361046	1000	-	.	gene_id "MSTRG.40738"; transcript_id "MSTRG.40738.2"; exon_number "1";
chr12	StringTie	exon	52361467	52361498	1000	-	.	gene_id "MSTRG.40738"; transcript_id "MSTRG.40738.2"; exon_number "2";
chr12	StringTie	exon	52362251	52362471	1000	-	.	gene_id "MSTRG.40738"; transcript_id "MSTRG.40738.2"; exon_number "3";
chr12	StringTie	exon	52362854	52362979	1000	-	.	gene_id "MSTRG.40738"; transcript_id "MSTRG.40738.2"; exon_number "4";
chr12	StringTie	exon	52363246	52363410	1000	-	.	gene_id "MSTRG.40738"; transcript_id "MSTRG.40738.2"; exon_number "5";
chr12	StringTie	exon	52364068	52364163	1000	-	.	gene_id "MSTRG.40738"; transcript_id "MSTRG.40738.2"; exon_number "6";
chr12	StringTie	exon	52364306	52364366	1000	-	.	gene_id "MSTRG.40738"; transcript_id "MSTRG.40738.2"; exon_number "7";
chr12	StringTie	exon	52364962	52365170	1000	-	.	gene_id "MSTRG.40738"; transcript_id "MSTRG.40738.2"; exon_number "8";
chr12	StringTie	exon	52365418	52365495	1000	-	.	gene_id "MSTRG.40738"; transcript_id "MSTRG.40738.2"; exon_number "9";
chr12	StringTie	transcript	52360006	52365458	1000	-	.	gene_id "MSTRG.40738"; transcript_id "MSTRG.40738.3";
chr12	StringTie	exon	52360006	52361046	1000	-	.	gene_id "MSTRG.40738"; transcript_id "MSTRG.40738.3"; exon_number "1";
chr12	StringTie	exon	52361467	52361498	1000	-	.	gene_id "MSTRG.40738"; transcript_id "MSTRG.40738.3"; exon_number "2";
chr12	StringTie	exon	52362251	52362471	1000	-	.	gene_id "MSTRG.40738"; transcript_id "MSTRG.40738.3"; exon_number "3";
chr12	StringTie	exon	52362854	52362979	1000	-	.	gene_id "MSTRG.40738"; transcript_id "MSTRG.40738.3"; exon_number "4";
chr12	StringTie	exon	52363246	52363410	1000	-	.	gene_id "MSTRG.40738"; transcript_id "MSTRG.40738.3"; exon_number "5";
chr12	StringTie	exon	52364068	52364163	1000	-	.	gene_id "MSTRG.40738"; transcript_id "MSTRG.40738.3"; exon_number "6";
chr12	StringTie	exon	52364306	52364366	1000	-	.	gene_id "MSTRG.40738"; transcript_id "MSTRG.40738.3"; exon_number "7";
chr12	StringTie	exon	52364962	52365170	1000	-	.	gene_id "MSTRG.40738"; transcript_id "MSTRG.40738.3"; exon_number "8";
chr12	StringTie	exon	52365396	52365458	1000	-	.	gene_id "MSTRG.40738"; transcript_id "MSTRG.40738.3"; exon_number "9";
chr12	StringTie	transcript	52366983	52367379	1000	+	.	gene_id "MSTRG.40739"; transcript_id "MSTRG.40739.1";
chr12	StringTie	exon	52366983	52367379	1000	+	.	gene_id "MSTRG.40739"; transcript_id "MSTRG.40739.1"; exon_number "1";
chr1	StringTie	transcript	52940314	52940413	1000	+	.	gene_id "MSTRG.4074"; transcript_id "ENST00000577677"; gene_name "MIR1273G"; ref_gene_id "ENSG00000265815";
chr1	StringTie	exon	52940314	52940413	1000	+	.	gene_id "MSTRG.4074"; transcript_id "ENST00000577677"; exon_number "1"; gene_name "MIR1273G"; ref_gene_id "ENSG00000265815";
chr12	StringTie	transcript	52370441	52375507	1000	+	.	gene_id "MSTRG.40740"; transcript_id "MSTRG.40740.1";
chr12	StringTie	exon	52370441	52370777	1000	+	.	gene_id "MSTRG.40740"; transcript_id "MSTRG.40740.1"; exon_number "1";
chr12	StringTie	exon	52372670	52373045	1000	+	.	gene_id "MSTRG.40740"; transcript_id "MSTRG.40740.1"; exon_number "2";
chr12	StringTie	exon	52374980	52375507	1000	+	.	gene_id "MSTRG.40740"; transcript_id "MSTRG.40740.1"; exon_number "3";
chr12	StringTie	transcript	52370459	52375274	1000	+	.	gene_id "MSTRG.40740"; transcript_id "MSTRG.40740.2";
chr12	StringTie	exon	52370459	52370777	1000	+	.	gene_id "MSTRG.40740"; transcript_id "MSTRG.40740.2"; exon_number "1";
chr12	StringTie	exon	52374980	52375274	1000	+	.	gene_id "MSTRG.40740"; transcript_id "MSTRG.40740.2"; exon_number "2";
chr12	StringTie	transcript	52377812	52385652	1000	-	.	gene_id "MSTRG.40741"; transcript_id "ENST00000257951"; gene_name "KRT84"; ref_gene_id "ENSG00000161849";
chr12	StringTie	exon	52377812	52378380	1000	-	.	gene_id "MSTRG.40741"; transcript_id "ENST00000257951"; exon_number "1"; gene_name "KRT84"; ref_gene_id "ENSG00000161849";
chr12	StringTie	exon	52379876	52379907	1000	-	.	gene_id "MSTRG.40741"; transcript_id "ENST00000257951"; exon_number "2"; gene_name "KRT84"; ref_gene_id "ENSG00000161849";
chr12	StringTie	exon	52380363	52380583	1000	-	.	gene_id "MSTRG.40741"; transcript_id "ENST00000257951"; exon_number "3"; gene_name "KRT84"; ref_gene_id "ENSG00000161849";
chr12	StringTie	exon	52381080	52381205	1000	-	.	gene_id "MSTRG.40741"; transcript_id "ENST00000257951"; exon_number "4"; gene_name "KRT84"; ref_gene_id "ENSG00000161849";
chr12	StringTie	exon	52381361	52381525	1000	-	.	gene_id "MSTRG.40741"; transcript_id "ENST00000257951"; exon_number "5"; gene_name "KRT84"; ref_gene_id "ENSG00000161849";
chr12	StringTie	exon	52382437	52382532	1000	-	.	gene_id "MSTRG.40741"; transcript_id "ENST00000257951"; exon_number "6"; gene_name "KRT84"; ref_gene_id "ENSG00000161849";
chr12	StringTie	exon	52383005	52383065	1000	-	.	gene_id "MSTRG.40741"; transcript_id "ENST00000257951"; exon_number "7"; gene_name "KRT84"; ref_gene_id "ENSG00000161849";
chr12	StringTie	exon	52383590	52383798	1000	-	.	gene_id "MSTRG.40741"; transcript_id "ENST00000257951"; exon_number "8"; gene_name "KRT84"; ref_gene_id "ENSG00000161849";
chr12	StringTie	exon	52385040	52385652	1000	-	.	gene_id "MSTRG.40741"; transcript_id "ENST00000257951"; exon_number "9"; gene_name "KRT84"; ref_gene_id "ENSG00000161849";
chr12	StringTie	transcript	52377204	52379908	1000	-	.	gene_id "MSTRG.40741"; transcript_id "MSTRG.40741.1";
chr12	StringTie	exon	52377204	52378142	1000	-	.	gene_id "MSTRG.40741"; transcript_id "MSTRG.40741.1"; exon_number "1";
chr12	StringTie	exon	52378291	52378380	1000	-	.	gene_id "MSTRG.40741"; transcript_id "MSTRG.40741.1"; exon_number "2";
chr12	StringTie	exon	52379876	52379908	1000	-	.	gene_id "MSTRG.40741"; transcript_id "MSTRG.40741.1"; exon_number "3";
chr12	StringTie	transcript	52377204	52383850	1000	-	.	gene_id "MSTRG.40741"; transcript_id "MSTRG.40741.2";
chr12	StringTie	exon	52377204	52378380	1000	-	.	gene_id "MSTRG.40741"; transcript_id "MSTRG.40741.2"; exon_number "1";
chr12	StringTie	exon	52379876	52379907	1000	-	.	gene_id "MSTRG.40741"; transcript_id "MSTRG.40741.2"; exon_number "2";
chr12	StringTie	exon	52380363	52380445	1000	-	.	gene_id "MSTRG.40741"; transcript_id "MSTRG.40741.2"; exon_number "3";
chr12	StringTie	exon	52380536	52380583	1000	-	.	gene_id "MSTRG.40741"; transcript_id "MSTRG.40741.2"; exon_number "4";
chr12	StringTie	exon	52381080	52381205	1000	-	.	gene_id "MSTRG.40741"; transcript_id "MSTRG.40741.2"; exon_number "5";
chr12	StringTie	exon	52381361	52381525	1000	-	.	gene_id "MSTRG.40741"; transcript_id "MSTRG.40741.2"; exon_number "6";
chr12	StringTie	exon	52382437	52382532	1000	-	.	gene_id "MSTRG.40741"; transcript_id "MSTRG.40741.2"; exon_number "7";
chr12	StringTie	exon	52383005	52383065	1000	-	.	gene_id "MSTRG.40741"; transcript_id "MSTRG.40741.2"; exon_number "8";
chr12	StringTie	exon	52383590	52383850	1000	-	.	gene_id "MSTRG.40741"; transcript_id "MSTRG.40741.2"; exon_number "9";
chr12	StringTie	transcript	52377248	52388467	1000	-	.	gene_id "MSTRG.40741"; transcript_id "MSTRG.40741.3";
chr12	StringTie	exon	52377248	52378380	1000	-	.	gene_id "MSTRG.40741"; transcript_id "MSTRG.40741.3"; exon_number "1";
chr12	StringTie	exon	52379876	52379907	1000	-	.	gene_id "MSTRG.40741"; transcript_id "MSTRG.40741.3"; exon_number "2";
chr12	StringTie	exon	52380363	52380583	1000	-	.	gene_id "MSTRG.40741"; transcript_id "MSTRG.40741.3"; exon_number "3";
chr12	StringTie	exon	52381080	52381205	1000	-	.	gene_id "MSTRG.40741"; transcript_id "MSTRG.40741.3"; exon_number "4";
chr12	StringTie	exon	52381361	52381525	1000	-	.	gene_id "MSTRG.40741"; transcript_id "MSTRG.40741.3"; exon_number "5";
chr12	StringTie	exon	52382437	52382532	1000	-	.	gene_id "MSTRG.40741"; transcript_id "MSTRG.40741.3"; exon_number "6";
chr12	StringTie	exon	52383005	52383065	1000	-	.	gene_id "MSTRG.40741"; transcript_id "MSTRG.40741.3"; exon_number "7";
chr12	StringTie	exon	52383590	52383798	1000	-	.	gene_id "MSTRG.40741"; transcript_id "MSTRG.40741.3"; exon_number "8";
chr12	StringTie	exon	52385040	52385594	1000	-	.	gene_id "MSTRG.40741"; transcript_id "MSTRG.40741.3"; exon_number "9";
chr12	StringTie	exon	52386824	52386990	1000	-	.	gene_id "MSTRG.40741"; transcript_id "MSTRG.40741.3"; exon_number "10";
chr12	StringTie	exon	52388306	52388467	1000	-	.	gene_id "MSTRG.40741"; transcript_id "MSTRG.40741.3"; exon_number "11";
chr12	StringTie	transcript	52377268	52388093	1000	-	.	gene_id "MSTRG.40741"; transcript_id "MSTRG.40741.4";
chr12	StringTie	exon	52377268	52378380	1000	-	.	gene_id "MSTRG.40741"; transcript_id "MSTRG.40741.4"; exon_number "1";
chr12	StringTie	exon	52379876	52379907	1000	-	.	gene_id "MSTRG.40741"; transcript_id "MSTRG.40741.4"; exon_number "2";
chr12	StringTie	exon	52380363	52380583	1000	-	.	gene_id "MSTRG.40741"; transcript_id "MSTRG.40741.4"; exon_number "3";
chr12	StringTie	exon	52381080	52381205	1000	-	.	gene_id "MSTRG.40741"; transcript_id "MSTRG.40741.4"; exon_number "4";
chr12	StringTie	exon	52381361	52381525	1000	-	.	gene_id "MSTRG.40741"; transcript_id "MSTRG.40741.4"; exon_number "5";
chr12	StringTie	exon	52382437	52382532	1000	-	.	gene_id "MSTRG.40741"; transcript_id "MSTRG.40741.4"; exon_number "6";
chr12	StringTie	exon	52383005	52383065	1000	-	.	gene_id "MSTRG.40741"; transcript_id "MSTRG.40741.4"; exon_number "7";
chr12	StringTie	exon	52383590	52383798	1000	-	.	gene_id "MSTRG.40741"; transcript_id "MSTRG.40741.4"; exon_number "8";
chr12	StringTie	exon	52385040	52385594	1000	-	.	gene_id "MSTRG.40741"; transcript_id "MSTRG.40741.4"; exon_number "9";
chr12	StringTie	exon	52386824	52386990	1000	-	.	gene_id "MSTRG.40741"; transcript_id "MSTRG.40741.4"; exon_number "10";
chr12	StringTie	exon	52387961	52388093	1000	-	.	gene_id "MSTRG.40741"; transcript_id "MSTRG.40741.4"; exon_number "11";
chr12	StringTie	transcript	52380460	52402407	1000	+	.	gene_id "MSTRG.40742"; transcript_id "ENST00000547174"; gene_name "RP3-416H24.4"; ref_gene_id "ENSG00000258253";
chr12	StringTie	exon	52380460	52380605	1000	+	.	gene_id "MSTRG.40742"; transcript_id "ENST00000547174"; exon_number "1"; gene_name "RP3-416H24.4"; ref_gene_id "ENSG00000258253";
chr12	StringTie	exon	52401992	52402407	1000	+	.	gene_id "MSTRG.40742"; transcript_id "ENST00000547174"; exon_number "2"; gene_name "RP3-416H24.4"; ref_gene_id "ENSG00000258253";
chr12	StringTie	transcript	52380460	52405861	1000	+	.	gene_id "MSTRG.40742"; transcript_id "MSTRG.40742.1";
chr12	StringTie	exon	52380460	52380605	1000	+	.	gene_id "MSTRG.40742"; transcript_id "MSTRG.40742.1"; exon_number "1";
chr12	StringTie	exon	52401992	52402080	1000	+	.	gene_id "MSTRG.40742"; transcript_id "MSTRG.40742.1"; exon_number "2";
chr12	StringTie	exon	52402917	52403008	1000	+	.	gene_id "MSTRG.40742"; transcript_id "MSTRG.40742.1"; exon_number "3";
chr12	StringTie	exon	52403713	52405861	1000	+	.	gene_id "MSTRG.40742"; transcript_id "MSTRG.40742.1"; exon_number "4";
chr12	StringTie	transcript	52393931	52406355	1000	-	.	gene_id "MSTRG.40743"; transcript_id "ENST00000257974"; gene_name "KRT82"; ref_gene_id "ENSG00000161850";
chr12	StringTie	exon	52393931	52395195	1000	-	.	gene_id "MSTRG.40743"; transcript_id "ENST00000257974"; exon_number "1"; gene_name "KRT82"; ref_gene_id "ENSG00000161850";
chr12	StringTie	exon	52395759	52395790	1000	-	.	gene_id "MSTRG.40743"; transcript_id "ENST00000257974"; exon_number "2"; gene_name "KRT82"; ref_gene_id "ENSG00000161850";
chr12	StringTie	exon	52396012	52396232	1000	-	.	gene_id "MSTRG.40743"; transcript_id "ENST00000257974"; exon_number "3"; gene_name "KRT82"; ref_gene_id "ENSG00000161850";
chr12	StringTie	exon	52396883	52397008	1000	-	.	gene_id "MSTRG.40743"; transcript_id "ENST00000257974"; exon_number "4"; gene_name "KRT82"; ref_gene_id "ENSG00000161850";
chr12	StringTie	exon	52399985	52400149	1000	-	.	gene_id "MSTRG.40743"; transcript_id "ENST00000257974"; exon_number "5"; gene_name "KRT82"; ref_gene_id "ENSG00000161850";
chr12	StringTie	exon	52400527	52400622	1000	-	.	gene_id "MSTRG.40743"; transcript_id "ENST00000257974"; exon_number "6"; gene_name "KRT82"; ref_gene_id "ENSG00000161850";
chr12	StringTie	exon	52401289	52401349	1000	-	.	gene_id "MSTRG.40743"; transcript_id "ENST00000257974"; exon_number "7"; gene_name "KRT82"; ref_gene_id "ENSG00000161850";
chr12	StringTie	exon	52403701	52403909	1000	-	.	gene_id "MSTRG.40743"; transcript_id "ENST00000257974"; exon_number "8"; gene_name "KRT82"; ref_gene_id "ENSG00000161850";
chr12	StringTie	exon	52405867	52406355	1000	-	.	gene_id "MSTRG.40743"; transcript_id "ENST00000257974"; exon_number "9"; gene_name "KRT82"; ref_gene_id "ENSG00000161850";
chr12	StringTie	transcript	52393948	52396111	1000	-	.	gene_id "MSTRG.40743"; transcript_id "MSTRG.40743.2";
chr12	StringTie	exon	52393948	52395192	1000	-	.	gene_id "MSTRG.40743"; transcript_id "MSTRG.40743.2"; exon_number "1";
chr12	StringTie	exon	52395759	52395790	1000	-	.	gene_id "MSTRG.40743"; transcript_id "MSTRG.40743.2"; exon_number "2";
chr12	StringTie	exon	52396012	52396111	1000	-	.	gene_id "MSTRG.40743"; transcript_id "MSTRG.40743.2"; exon_number "3";
chr12	StringTie	transcript	52408544	52412127	1000	-	.	gene_id "MSTRG.40744"; transcript_id "MSTRG.40744.1";
chr12	StringTie	exon	52408544	52409553	1000	-	.	gene_id "MSTRG.40744"; transcript_id "MSTRG.40744.1"; exon_number "1";
chr12	StringTie	exon	52409707	52412127	1000	-	.	gene_id "MSTRG.40744"; transcript_id "MSTRG.40744.1"; exon_number "2";
chr12	StringTie	transcript	52413960	52421876	1000	-	.	gene_id "MSTRG.40745"; transcript_id "ENST00000549264"; gene_name "KRT90P"; ref_gene_id "ENSG00000257844";
chr12	StringTie	exon	52413960	52414175	1000	-	.	gene_id "MSTRG.40745"; transcript_id "ENST00000549264"; exon_number "1"; gene_name "KRT90P"; ref_gene_id "ENSG00000257844";
chr12	StringTie	exon	52414983	52415106	1000	-	.	gene_id "MSTRG.40745"; transcript_id "ENST00000549264"; exon_number "2"; gene_name "KRT90P"; ref_gene_id "ENSG00000257844";
chr12	StringTie	exon	52415960	52416128	1000	-	.	gene_id "MSTRG.40745"; transcript_id "ENST00000549264"; exon_number "3"; gene_name "KRT90P"; ref_gene_id "ENSG00000257844";
chr12	StringTie	exon	52418352	52418450	1000	-	.	gene_id "MSTRG.40745"; transcript_id "ENST00000549264"; exon_number "4"; gene_name "KRT90P"; ref_gene_id "ENSG00000257844";
chr12	StringTie	exon	52419087	52419143	1000	-	.	gene_id "MSTRG.40745"; transcript_id "ENST00000549264"; exon_number "5"; gene_name "KRT90P"; ref_gene_id "ENSG00000257844";
chr12	StringTie	exon	52421658	52421876	1000	-	.	gene_id "MSTRG.40745"; transcript_id "ENST00000549264"; exon_number "6"; gene_name "KRT90P"; ref_gene_id "ENSG00000257844";
chr12	StringTie	transcript	52514575	52520687	1000	-	.	gene_id "MSTRG.40746"; transcript_id "ENST00000252242"; gene_name "KRT5"; ref_gene_id "ENSG00000186081";
chr12	StringTie	exon	52514575	52515240	1000	-	.	gene_id "MSTRG.40746"; transcript_id "ENST00000252242"; exon_number "1"; gene_name "KRT5"; ref_gene_id "ENSG00000186081";
chr12	StringTie	exon	52515798	52515832	1000	-	.	gene_id "MSTRG.40746"; transcript_id "ENST00000252242"; exon_number "2"; gene_name "KRT5"; ref_gene_id "ENSG00000186081";
chr12	StringTie	exon	52516637	52516857	1000	-	.	gene_id "MSTRG.40746"; transcript_id "ENST00000252242"; exon_number "3"; gene_name "KRT5"; ref_gene_id "ENSG00000186081";
chr12	StringTie	exon	52517107	52517232	1000	-	.	gene_id "MSTRG.40746"; transcript_id "ENST00000252242"; exon_number "4"; gene_name "KRT5"; ref_gene_id "ENSG00000186081";
chr12	StringTie	exon	52517590	52517754	1000	-	.	gene_id "MSTRG.40746"; transcript_id "ENST00000252242"; exon_number "5"; gene_name "KRT5"; ref_gene_id "ENSG00000186081";
chr12	StringTie	exon	52517897	52517992	1000	-	.	gene_id "MSTRG.40746"; transcript_id "ENST00000252242"; exon_number "6"; gene_name "KRT5"; ref_gene_id "ENSG00000186081";
chr12	StringTie	exon	52518103	52518163	1000	-	.	gene_id "MSTRG.40746"; transcript_id "ENST00000252242"; exon_number "7"; gene_name "KRT5"; ref_gene_id "ENSG00000186081";
chr12	StringTie	exon	52518946	52519160	1000	-	.	gene_id "MSTRG.40746"; transcript_id "ENST00000252242"; exon_number "8"; gene_name "KRT5"; ref_gene_id "ENSG00000186081";
chr12	StringTie	exon	52519742	52520687	1000	-	.	gene_id "MSTRG.40746"; transcript_id "ENST00000252242"; exon_number "9"; gene_name "KRT5"; ref_gene_id "ENSG00000186081";
chr12	StringTie	transcript	52424070	52434525	1000	-	.	gene_id "MSTRG.40746"; transcript_id "ENST00000252245"; gene_name "KRT75"; ref_gene_id "ENSG00000170454";
chr12	StringTie	exon	52424070	52424755	1000	-	.	gene_id "MSTRG.40746"; transcript_id "ENST00000252245"; exon_number "1"; gene_name "KRT75"; ref_gene_id "ENSG00000170454";
chr12	StringTie	exon	52426817	52426851	1000	-	.	gene_id "MSTRG.40746"; transcript_id "ENST00000252245"; exon_number "2"; gene_name "KRT75"; ref_gene_id "ENSG00000170454";
chr12	StringTie	exon	52428256	52428476	1000	-	.	gene_id "MSTRG.40746"; transcript_id "ENST00000252245"; exon_number "3"; gene_name "KRT75"; ref_gene_id "ENSG00000170454";
chr12	StringTie	exon	52428618	52428743	1000	-	.	gene_id "MSTRG.40746"; transcript_id "ENST00000252245"; exon_number "4"; gene_name "KRT75"; ref_gene_id "ENSG00000170454";
chr12	StringTie	exon	52430541	52430705	1000	-	.	gene_id "MSTRG.40746"; transcript_id "ENST00000252245"; exon_number "5"; gene_name "KRT75"; ref_gene_id "ENSG00000170454";
chr12	StringTie	exon	52431543	52431638	1000	-	.	gene_id "MSTRG.40746"; transcript_id "ENST00000252245"; exon_number "6"; gene_name "KRT75"; ref_gene_id "ENSG00000170454";
chr12	StringTie	exon	52432006	52432066	1000	-	.	gene_id "MSTRG.40746"; transcript_id "ENST00000252245"; exon_number "7"; gene_name "KRT75"; ref_gene_id "ENSG00000170454";
chr12	StringTie	exon	52433038	52433252	1000	-	.	gene_id "MSTRG.40746"; transcript_id "ENST00000252245"; exon_number "8"; gene_name "KRT75"; ref_gene_id "ENSG00000170454";
chr12	StringTie	exon	52433807	52434525	1000	-	.	gene_id "MSTRG.40746"; transcript_id "ENST00000252245"; exon_number "9"; gene_name "KRT75"; ref_gene_id "ENSG00000170454";
chr12	StringTie	transcript	52468516	52473785	1000	-	.	gene_id "MSTRG.40746"; transcript_id "ENST00000252250"; gene_name "KRT6C"; ref_gene_id "ENSG00000170465";
chr12	StringTie	exon	52468516	52469297	1000	-	.	gene_id "MSTRG.40746"; transcript_id "ENST00000252250"; exon_number "1"; gene_name "KRT6C"; ref_gene_id "ENSG00000170465";
chr12	StringTie	exon	52469411	52469445	1000	-	.	gene_id "MSTRG.40746"; transcript_id "ENST00000252250"; exon_number "2"; gene_name "KRT6C"; ref_gene_id "ENSG00000170465";
chr12	StringTie	exon	52469670	52469890	1000	-	.	gene_id "MSTRG.40746"; transcript_id "ENST00000252250"; exon_number "3"; gene_name "KRT6C"; ref_gene_id "ENSG00000170465";
chr12	StringTie	exon	52470505	52470630	1000	-	.	gene_id "MSTRG.40746"; transcript_id "ENST00000252250"; exon_number "4"; gene_name "KRT6C"; ref_gene_id "ENSG00000170465";
chr12	StringTie	exon	52471132	52471296	1000	-	.	gene_id "MSTRG.40746"; transcript_id "ENST00000252250"; exon_number "5"; gene_name "KRT6C"; ref_gene_id "ENSG00000170465";
chr12	StringTie	exon	52471421	52471516	1000	-	.	gene_id "MSTRG.40746"; transcript_id "ENST00000252250"; exon_number "6"; gene_name "KRT6C"; ref_gene_id "ENSG00000170465";
chr12	StringTie	exon	52471672	52471732	1000	-	.	gene_id "MSTRG.40746"; transcript_id "ENST00000252250"; exon_number "7"; gene_name "KRT6C"; ref_gene_id "ENSG00000170465";
chr12	StringTie	exon	52472066	52472280	1000	-	.	gene_id "MSTRG.40746"; transcript_id "ENST00000252250"; exon_number "8"; gene_name "KRT6C"; ref_gene_id "ENSG00000170465";
chr12	StringTie	exon	52473198	52473785	1000	-	.	gene_id "MSTRG.40746"; transcript_id "ENST00000252250"; exon_number "9"; gene_name "KRT6C"; ref_gene_id "ENSG00000170465";
chr12	StringTie	transcript	52446651	52452126	1000	-	.	gene_id "MSTRG.40746"; transcript_id "ENST00000252252"; gene_name "KRT6B"; ref_gene_id "ENSG00000185479";
chr12	StringTie	exon	52446651	52447425	1000	-	.	gene_id "MSTRG.40746"; transcript_id "ENST00000252252"; exon_number "1"; gene_name "KRT6B"; ref_gene_id "ENSG00000185479";
chr12	StringTie	exon	52447539	52447573	1000	-	.	gene_id "MSTRG.40746"; transcript_id "ENST00000252252"; exon_number "2"; gene_name "KRT6B"; ref_gene_id "ENSG00000185479";
chr12	StringTie	exon	52447778	52447998	1000	-	.	gene_id "MSTRG.40746"; transcript_id "ENST00000252252"; exon_number "3"; gene_name "KRT6B"; ref_gene_id "ENSG00000185479";
chr12	StringTie	exon	52448842	52448967	1000	-	.	gene_id "MSTRG.40746"; transcript_id "ENST00000252252"; exon_number "4"; gene_name "KRT6B"; ref_gene_id "ENSG00000185479";
chr12	StringTie	exon	52449469	52449633	1000	-	.	gene_id "MSTRG.40746"; transcript_id "ENST00000252252"; exon_number "5"; gene_name "KRT6B"; ref_gene_id "ENSG00000185479";
chr12	StringTie	exon	52449758	52449853	1000	-	.	gene_id "MSTRG.40746"; transcript_id "ENST00000252252"; exon_number "6"; gene_name "KRT6B"; ref_gene_id "ENSG00000185479";
chr12	StringTie	exon	52450012	52450072	1000	-	.	gene_id "MSTRG.40746"; transcript_id "ENST00000252252"; exon_number "7"; gene_name "KRT6B"; ref_gene_id "ENSG00000185479";
chr12	StringTie	exon	52450406	52450620	1000	-	.	gene_id "MSTRG.40746"; transcript_id "ENST00000252252"; exon_number "8"; gene_name "KRT6B"; ref_gene_id "ENSG00000185479";
chr12	StringTie	exon	52451539	52452126	1000	-	.	gene_id "MSTRG.40746"; transcript_id "ENST00000252252"; exon_number "9"; gene_name "KRT6B"; ref_gene_id "ENSG00000185479";
chr12	StringTie	transcript	52585589	52601538	1000	-	.	gene_id "MSTRG.40746"; transcript_id "ENST00000293745"; gene_name "KRT72"; ref_gene_id "ENSG00000170486";
chr12	StringTie	exon	52585589	52586172	1000	-	.	gene_id "MSTRG.40746"; transcript_id "ENST00000293745"; exon_number "1"; gene_name "KRT72"; ref_gene_id "ENSG00000170486";
chr12	StringTie	exon	52586946	52586980	1000	-	.	gene_id "MSTRG.40746"; transcript_id "ENST00000293745"; exon_number "2"; gene_name "KRT72"; ref_gene_id "ENSG00000170486";
chr12	StringTie	exon	52587631	52587851	1000	-	.	gene_id "MSTRG.40746"; transcript_id "ENST00000293745"; exon_number "3"; gene_name "KRT72"; ref_gene_id "ENSG00000170486";
chr12	StringTie	exon	52590836	52590961	1000	-	.	gene_id "MSTRG.40746"; transcript_id "ENST00000293745"; exon_number "4"; gene_name "KRT72"; ref_gene_id "ENSG00000170486";
chr12	StringTie	exon	52591464	52591628	1000	-	.	gene_id "MSTRG.40746"; transcript_id "ENST00000293745"; exon_number "5"; gene_name "KRT72"; ref_gene_id "ENSG00000170486";
chr12	StringTie	exon	52592396	52592491	1000	-	.	gene_id "MSTRG.40746"; transcript_id "ENST00000293745"; exon_number "6"; gene_name "KRT72"; ref_gene_id "ENSG00000170486";
chr12	StringTie	exon	52592892	52592952	1000	-	.	gene_id "MSTRG.40746"; transcript_id "ENST00000293745"; exon_number "7"; gene_name "KRT72"; ref_gene_id "ENSG00000170486";
chr12	StringTie	exon	52598898	52599112	1000	-	.	gene_id "MSTRG.40746"; transcript_id "ENST00000293745"; exon_number "8"; gene_name "KRT72"; ref_gene_id "ENSG00000170486";
chr12	StringTie	exon	52601027	52601538	1000	-	.	gene_id "MSTRG.40746"; transcript_id "ENST00000293745"; exon_number "9"; gene_name "KRT72"; ref_gene_id "ENSG00000170486";
chr12	StringTie	transcript	52565819	52573825	1000	-	.	gene_id "MSTRG.40746"; transcript_id "ENST00000305620"; gene_name "KRT74"; ref_gene_id "ENSG00000170484";
chr12	StringTie	exon	52565819	52567168	1000	-	.	gene_id "MSTRG.40746"; transcript_id "ENST00000305620"; exon_number "1"; gene_name "KRT74"; ref_gene_id "ENSG00000170484";
chr12	StringTie	exon	52567659	52567693	1000	-	.	gene_id "MSTRG.40746"; transcript_id "ENST00000305620"; exon_number "2"; gene_name "KRT74"; ref_gene_id "ENSG00000170484";
chr12	StringTie	exon	52568169	52568389	1000	-	.	gene_id "MSTRG.40746"; transcript_id "ENST00000305620"; exon_number "3"; gene_name "KRT74"; ref_gene_id "ENSG00000170484";
chr12	StringTie	exon	52569859	52569984	1000	-	.	gene_id "MSTRG.40746"; transcript_id "ENST00000305620"; exon_number "4"; gene_name "KRT74"; ref_gene_id "ENSG00000170484";
chr12	StringTie	exon	52570669	52570833	1000	-	.	gene_id "MSTRG.40746"; transcript_id "ENST00000305620"; exon_number "5"; gene_name "KRT74"; ref_gene_id "ENSG00000170484";
chr12	StringTie	exon	52571359	52571454	1000	-	.	gene_id "MSTRG.40746"; transcript_id "ENST00000305620"; exon_number "6"; gene_name "KRT74"; ref_gene_id "ENSG00000170484";
chr12	StringTie	exon	52571944	52572004	1000	-	.	gene_id "MSTRG.40746"; transcript_id "ENST00000305620"; exon_number "7"; gene_name "KRT74"; ref_gene_id "ENSG00000170484";
chr12	StringTie	exon	52572453	52572667	1000	-	.	gene_id "MSTRG.40746"; transcript_id "ENST00000305620"; exon_number "8"; gene_name "KRT74"; ref_gene_id "ENSG00000170484";
chr12	StringTie	exon	52573307	52573825	1000	-	.	gene_id "MSTRG.40746"; transcript_id "ENST00000305620"; exon_number "9"; gene_name "KRT74"; ref_gene_id "ENSG00000170484";
chr12	StringTie	transcript	52607570	52618559	1000	-	.	gene_id "MSTRG.40746"; transcript_id "ENST00000305748"; gene_name "KRT73"; ref_gene_id "ENSG00000186049";
chr12	StringTie	exon	52607570	52608452	1000	-	.	gene_id "MSTRG.40746"; transcript_id "ENST00000305748"; exon_number "1"; gene_name "KRT73"; ref_gene_id "ENSG00000186049";
chr12	StringTie	exon	52609247	52609281	1000	-	.	gene_id "MSTRG.40746"; transcript_id "ENST00000305748"; exon_number "2"; gene_name "KRT73"; ref_gene_id "ENSG00000186049";
chr12	StringTie	exon	52610615	52610835	1000	-	.	gene_id "MSTRG.40746"; transcript_id "ENST00000305748"; exon_number "3"; gene_name "KRT73"; ref_gene_id "ENSG00000186049";
chr12	StringTie	exon	52611204	52611329	1000	-	.	gene_id "MSTRG.40746"; transcript_id "ENST00000305748"; exon_number "4"; gene_name "KRT73"; ref_gene_id "ENSG00000186049";
chr12	StringTie	exon	52613688	52613852	1000	-	.	gene_id "MSTRG.40746"; transcript_id "ENST00000305748"; exon_number "5"; gene_name "KRT73"; ref_gene_id "ENSG00000186049";
chr12	StringTie	exon	52614579	52614674	1000	-	.	gene_id "MSTRG.40746"; transcript_id "ENST00000305748"; exon_number "6"; gene_name "KRT73"; ref_gene_id "ENSG00000186049";
chr12	StringTie	exon	52615279	52615339	1000	-	.	gene_id "MSTRG.40746"; transcript_id "ENST00000305748"; exon_number "7"; gene_name "KRT73"; ref_gene_id "ENSG00000186049";
chr12	StringTie	exon	52616166	52616380	1000	-	.	gene_id "MSTRG.40746"; transcript_id "ENST00000305748"; exon_number "8"; gene_name "KRT73"; ref_gene_id "ENSG00000186049";
chr12	StringTie	exon	52618078	52618559	1000	-	.	gene_id "MSTRG.40746"; transcript_id "ENST00000305748"; exon_number "9"; gene_name "KRT73"; ref_gene_id "ENSG00000186049";
chr12	StringTie	transcript	52644558	52652164	1000	-	.	gene_id "MSTRG.40746"; transcript_id "ENST00000309680"; gene_name "KRT2"; ref_gene_id "ENSG00000172867";
chr12	StringTie	exon	52644558	52645434	1000	-	.	gene_id "MSTRG.40746"; transcript_id "ENST00000309680"; exon_number "1"; gene_name "KRT2"; ref_gene_id "ENSG00000172867";
chr12	StringTie	exon	52645535	52645569	1000	-	.	gene_id "MSTRG.40746"; transcript_id "ENST00000309680"; exon_number "2"; gene_name "KRT2"; ref_gene_id "ENSG00000172867";
chr12	StringTie	exon	52646740	52646960	1000	-	.	gene_id "MSTRG.40746"; transcript_id "ENST00000309680"; exon_number "3"; gene_name "KRT2"; ref_gene_id "ENSG00000172867";
chr12	StringTie	exon	52647730	52647855	1000	-	.	gene_id "MSTRG.40746"; transcript_id "ENST00000309680"; exon_number "4"; gene_name "KRT2"; ref_gene_id "ENSG00000172867";
chr12	StringTie	exon	52648173	52648337	1000	-	.	gene_id "MSTRG.40746"; transcript_id "ENST00000309680"; exon_number "5"; gene_name "KRT2"; ref_gene_id "ENSG00000172867";
chr12	StringTie	exon	52649007	52649102	1000	-	.	gene_id "MSTRG.40746"; transcript_id "ENST00000309680"; exon_number "6"; gene_name "KRT2"; ref_gene_id "ENSG00000172867";
chr12	StringTie	exon	52649914	52649974	1000	-	.	gene_id "MSTRG.40746"; transcript_id "ENST00000309680"; exon_number "7"; gene_name "KRT2"; ref_gene_id "ENSG00000172867";
chr12	StringTie	exon	52650339	52650553	1000	-	.	gene_id "MSTRG.40746"; transcript_id "ENST00000309680"; exon_number "8"; gene_name "KRT2"; ref_gene_id "ENSG00000172867";
chr12	StringTie	exon	52651558	52652164	1000	-	.	gene_id "MSTRG.40746"; transcript_id "ENST00000309680"; exon_number "9"; gene_name "KRT2"; ref_gene_id "ENSG00000172867";
chr12	StringTie	transcript	52487174	52493257	1000	-	.	gene_id "MSTRG.40746"; transcript_id "ENST00000330722"; gene_name "KRT6A"; ref_gene_id "ENSG00000205420";
chr12	StringTie	exon	52487174	52487955	1000	-	.	gene_id "MSTRG.40746"; transcript_id "ENST00000330722"; exon_number "1"; gene_name "KRT6A"; ref_gene_id "ENSG00000205420";
chr12	StringTie	exon	52488069	52488103	1000	-	.	gene_id "MSTRG.40746"; transcript_id "ENST00000330722"; exon_number "2"; gene_name "KRT6A"; ref_gene_id "ENSG00000205420";
chr12	StringTie	exon	52488328	52488548	1000	-	.	gene_id "MSTRG.40746"; transcript_id "ENST00000330722"; exon_number "3"; gene_name "KRT6A"; ref_gene_id "ENSG00000205420";
chr12	StringTie	exon	52489943	52490068	1000	-	.	gene_id "MSTRG.40746"; transcript_id "ENST00000330722"; exon_number "4"; gene_name "KRT6A"; ref_gene_id "ENSG00000205420";
chr12	StringTie	exon	52490569	52490733	1000	-	.	gene_id "MSTRG.40746"; transcript_id "ENST00000330722"; exon_number "5"; gene_name "KRT6A"; ref_gene_id "ENSG00000205420";
chr12	StringTie	exon	52490858	52490953	1000	-	.	gene_id "MSTRG.40746"; transcript_id "ENST00000330722"; exon_number "6"; gene_name "KRT6A"; ref_gene_id "ENSG00000205420";
chr12	StringTie	exon	52491112	52491172	1000	-	.	gene_id "MSTRG.40746"; transcript_id "ENST00000330722"; exon_number "7"; gene_name "KRT6A"; ref_gene_id "ENSG00000205420";
chr12	StringTie	exon	52491522	52491736	1000	-	.	gene_id "MSTRG.40746"; transcript_id "ENST00000330722"; exon_number "8"; gene_name "KRT6A"; ref_gene_id "ENSG00000205420";
chr12	StringTie	exon	52492649	52493257	1000	-	.	gene_id "MSTRG.40746"; transcript_id "ENST00000330722"; exon_number "9"; gene_name "KRT6A"; ref_gene_id "ENSG00000205420";
chr12	StringTie	transcript	52585714	52601538	1000	-	.	gene_id "MSTRG.40746"; transcript_id "ENST00000354310"; gene_name "KRT72"; ref_gene_id "ENSG00000170486";
chr12	StringTie	exon	52585714	52586172	1000	-	.	gene_id "MSTRG.40746"; transcript_id "ENST00000354310"; exon_number "1"; gene_name "KRT72"; ref_gene_id "ENSG00000170486";
chr12	StringTie	exon	52586946	52586980	1000	-	.	gene_id "MSTRG.40746"; transcript_id "ENST00000354310"; exon_number "2"; gene_name "KRT72"; ref_gene_id "ENSG00000170486";
chr12	StringTie	exon	52587631	52587851	1000	-	.	gene_id "MSTRG.40746"; transcript_id "ENST00000354310"; exon_number "3"; gene_name "KRT72"; ref_gene_id "ENSG00000170486";
chr12	StringTie	exon	52591464	52591628	1000	-	.	gene_id "MSTRG.40746"; transcript_id "ENST00000354310"; exon_number "4"; gene_name "KRT72"; ref_gene_id "ENSG00000170486";
chr12	StringTie	exon	52592396	52592491	1000	-	.	gene_id "MSTRG.40746"; transcript_id "ENST00000354310"; exon_number "5"; gene_name "KRT72"; ref_gene_id "ENSG00000170486";
chr12	StringTie	exon	52592892	52592952	1000	-	.	gene_id "MSTRG.40746"; transcript_id "ENST00000354310"; exon_number "6"; gene_name "KRT72"; ref_gene_id "ENSG00000170486";
chr12	StringTie	exon	52598898	52599112	1000	-	.	gene_id "MSTRG.40746"; transcript_id "ENST00000354310"; exon_number "7"; gene_name "KRT72"; ref_gene_id "ENSG00000170486";
chr12	StringTie	exon	52601027	52601538	1000	-	.	gene_id "MSTRG.40746"; transcript_id "ENST00000354310"; exon_number "8"; gene_name "KRT72"; ref_gene_id "ENSG00000170486";
chr12	StringTie	transcript	52585589	52601463	1000	-	.	gene_id "MSTRG.40746"; transcript_id "ENST00000537672"; gene_name "KRT72"; ref_gene_id "ENSG00000170486";
chr12	StringTie	exon	52585589	52585835	1000	-	.	gene_id "MSTRG.40746"; transcript_id "ENST00000537672"; exon_number "1"; gene_name "KRT72"; ref_gene_id "ENSG00000170486";
chr12	StringTie	exon	52585963	52586172	1000	-	.	gene_id "MSTRG.40746"; transcript_id "ENST00000537672"; exon_number "2"; gene_name "KRT72"; ref_gene_id "ENSG00000170486";
chr12	StringTie	exon	52586946	52586980	1000	-	.	gene_id "MSTRG.40746"; transcript_id "ENST00000537672"; exon_number "3"; gene_name "KRT72"; ref_gene_id "ENSG00000170486";
chr12	StringTie	exon	52587631	52587851	1000	-	.	gene_id "MSTRG.40746"; transcript_id "ENST00000537672"; exon_number "4"; gene_name "KRT72"; ref_gene_id "ENSG00000170486";
chr12	StringTie	exon	52590836	52590961	1000	-	.	gene_id "MSTRG.40746"; transcript_id "ENST00000537672"; exon_number "5"; gene_name "KRT72"; ref_gene_id "ENSG00000170486";
chr12	StringTie	exon	52591464	52591628	1000	-	.	gene_id "MSTRG.40746"; transcript_id "ENST00000537672"; exon_number "6"; gene_name "KRT72"; ref_gene_id "ENSG00000170486";
chr12	StringTie	exon	52592396	52592491	1000	-	.	gene_id "MSTRG.40746"; transcript_id "ENST00000537672"; exon_number "7"; gene_name "KRT72"; ref_gene_id "ENSG00000170486";
chr12	StringTie	exon	52592892	52592952	1000	-	.	gene_id "MSTRG.40746"; transcript_id "ENST00000537672"; exon_number "8"; gene_name "KRT72"; ref_gene_id "ENSG00000170486";
chr12	StringTie	exon	52598898	52599112	1000	-	.	gene_id "MSTRG.40746"; transcript_id "ENST00000537672"; exon_number "9"; gene_name "KRT72"; ref_gene_id "ENSG00000170486";
chr12	StringTie	exon	52601027	52601463	1000	-	.	gene_id "MSTRG.40746"; transcript_id "ENST00000537672"; exon_number "10"; gene_name "KRT72"; ref_gene_id "ENSG00000170486";
chr12	StringTie	transcript	52566999	52568510	1000	-	.	gene_id "MSTRG.40746"; transcript_id "ENST00000546384"; gene_name "KRT74"; ref_gene_id "ENSG00000170484";
chr12	StringTie	exon	52566999	52567168	1000	-	.	gene_id "MSTRG.40746"; transcript_id "ENST00000546384"; exon_number "1"; gene_name "KRT74"; ref_gene_id "ENSG00000170484";
chr12	StringTie	exon	52567659	52567693	1000	-	.	gene_id "MSTRG.40746"; transcript_id "ENST00000546384"; exon_number "2"; gene_name "KRT74"; ref_gene_id "ENSG00000170484";
chr12	StringTie	exon	52568169	52568510	1000	-	.	gene_id "MSTRG.40746"; transcript_id "ENST00000546384"; exon_number "3"; gene_name "KRT74"; ref_gene_id "ENSG00000170484";
chr12	StringTie	transcript	52519901	52520530	1000	-	.	gene_id "MSTRG.40746"; transcript_id "ENST00000546577"; gene_name "KRT5"; ref_gene_id "ENSG00000186081";
chr12	StringTie	exon	52519901	52520308	1000	-	.	gene_id "MSTRG.40746"; transcript_id "ENST00000546577"; exon_number "1"; gene_name "KRT5"; ref_gene_id "ENSG00000186081";
chr12	StringTie	exon	52520397	52520530	1000	-	.	gene_id "MSTRG.40746"; transcript_id "ENST00000546577"; exon_number "2"; gene_name "KRT5"; ref_gene_id "ENSG00000186081";
chr12	StringTie	transcript	52607736	52618549	1000	-	.	gene_id "MSTRG.40746"; transcript_id "ENST00000546934"; gene_name "KRT73"; ref_gene_id "ENSG00000186049";
chr12	StringTie	exon	52607736	52608452	1000	-	.	gene_id "MSTRG.40746"; transcript_id "ENST00000546934"; exon_number "1"; gene_name "KRT73"; ref_gene_id "ENSG00000186049";
chr12	StringTie	exon	52609247	52609281	1000	-	.	gene_id "MSTRG.40746"; transcript_id "ENST00000546934"; exon_number "2"; gene_name "KRT73"; ref_gene_id "ENSG00000186049";
chr12	StringTie	exon	52610615	52611329	1000	-	.	gene_id "MSTRG.40746"; transcript_id "ENST00000546934"; exon_number "3"; gene_name "KRT73"; ref_gene_id "ENSG00000186049";
chr12	StringTie	exon	52613688	52613852	1000	-	.	gene_id "MSTRG.40746"; transcript_id "ENST00000546934"; exon_number "4"; gene_name "KRT73"; ref_gene_id "ENSG00000186049";
chr12	StringTie	exon	52614579	52614674	1000	-	.	gene_id "MSTRG.40746"; transcript_id "ENST00000546934"; exon_number "5"; gene_name "KRT73"; ref_gene_id "ENSG00000186049";
chr12	StringTie	exon	52615279	52615339	1000	-	.	gene_id "MSTRG.40746"; transcript_id "ENST00000546934"; exon_number "6"; gene_name "KRT73"; ref_gene_id "ENSG00000186049";
chr12	StringTie	exon	52616166	52616380	1000	-	.	gene_id "MSTRG.40746"; transcript_id "ENST00000546934"; exon_number "7"; gene_name "KRT73"; ref_gene_id "ENSG00000186049";
chr12	StringTie	exon	52618078	52618549	1000	-	.	gene_id "MSTRG.40746"; transcript_id "ENST00000546934"; exon_number "8"; gene_name "KRT73"; ref_gene_id "ENSG00000186049";
chr12	StringTie	transcript	52648208	52650672	1000	-	.	gene_id "MSTRG.40746"; transcript_id "ENST00000547106"; gene_name "KRT2"; ref_gene_id "ENSG00000172867";
chr12	StringTie	exon	52648208	52648337	1000	-	.	gene_id "MSTRG.40746"; transcript_id "ENST00000547106"; exon_number "1"; gene_name "KRT2"; ref_gene_id "ENSG00000172867";
chr12	StringTie	exon	52649007	52649102	1000	-	.	gene_id "MSTRG.40746"; transcript_id "ENST00000547106"; exon_number "2"; gene_name "KRT2"; ref_gene_id "ENSG00000172867";
chr12	StringTie	exon	52649914	52649974	1000	-	.	gene_id "MSTRG.40746"; transcript_id "ENST00000547106"; exon_number "3"; gene_name "KRT2"; ref_gene_id "ENSG00000172867";
chr12	StringTie	exon	52650339	52650672	1000	-	.	gene_id "MSTRG.40746"; transcript_id "ENST00000547106"; exon_number "4"; gene_name "KRT2"; ref_gene_id "ENSG00000172867";
chr12	StringTie	transcript	52516690	52517952	1000	-	.	gene_id "MSTRG.40746"; transcript_id "ENST00000547890"; gene_name "KRT5"; ref_gene_id "ENSG00000186081";
chr12	StringTie	exon	52516690	52517232	1000	-	.	gene_id "MSTRG.40746"; transcript_id "ENST00000547890"; exon_number "1"; gene_name "KRT5"; ref_gene_id "ENSG00000186081";
chr12	StringTie	exon	52517590	52517754	1000	-	.	gene_id "MSTRG.40746"; transcript_id "ENST00000547890"; exon_number "2"; gene_name "KRT5"; ref_gene_id "ENSG00000186081";
chr12	StringTie	exon	52517897	52517952	1000	-	.	gene_id "MSTRG.40746"; transcript_id "ENST00000547890"; exon_number "3"; gene_name "KRT5"; ref_gene_id "ENSG00000186081";
chr12	StringTie	transcript	52515458	52517945	1000	-	.	gene_id "MSTRG.40746"; transcript_id "ENST00000548409"; gene_name "KRT5"; ref_gene_id "ENSG00000186081";
chr12	StringTie	exon	52515458	52515832	1000	-	.	gene_id "MSTRG.40746"; transcript_id "ENST00000548409"; exon_number "1"; gene_name "KRT5"; ref_gene_id "ENSG00000186081";
chr12	StringTie	exon	52516637	52516857	1000	-	.	gene_id "MSTRG.40746"; transcript_id "ENST00000548409"; exon_number "2"; gene_name "KRT5"; ref_gene_id "ENSG00000186081";
chr12	StringTie	exon	52517107	52517232	1000	-	.	gene_id "MSTRG.40746"; transcript_id "ENST00000548409"; exon_number "3"; gene_name "KRT5"; ref_gene_id "ENSG00000186081";
chr12	StringTie	exon	52517590	52517754	1000	-	.	gene_id "MSTRG.40746"; transcript_id "ENST00000548409"; exon_number "4"; gene_name "KRT5"; ref_gene_id "ENSG00000186081";
chr12	StringTie	exon	52517897	52517945	1000	-	.	gene_id "MSTRG.40746"; transcript_id "ENST00000548409"; exon_number "5"; gene_name "KRT5"; ref_gene_id "ENSG00000186081";
chr12	StringTie	transcript	52489896	52490622	1000	-	.	gene_id "MSTRG.40746"; transcript_id "ENST00000548735"; gene_name "KRT6A"; ref_gene_id "ENSG00000205420";
chr12	StringTie	exon	52489896	52490068	1000	-	.	gene_id "MSTRG.40746"; transcript_id "ENST00000548735"; exon_number "1"; gene_name "KRT6A"; ref_gene_id "ENSG00000205420";
chr12	StringTie	exon	52490569	52490622	1000	-	.	gene_id "MSTRG.40746"; transcript_id "ENST00000548735"; exon_number "2"; gene_name "KRT6A"; ref_gene_id "ENSG00000205420";
chr12	StringTie	transcript	52565782	52573816	1000	-	.	gene_id "MSTRG.40746"; transcript_id "ENST00000549343"; gene_name "KRT74"; ref_gene_id "ENSG00000170484";
chr12	StringTie	exon	52565782	52567168	1000	-	.	gene_id "MSTRG.40746"; transcript_id "ENST00000549343"; exon_number "1"; gene_name "KRT74"; ref_gene_id "ENSG00000170484";
chr12	StringTie	exon	52567659	52567693	1000	-	.	gene_id "MSTRG.40746"; transcript_id "ENST00000549343"; exon_number "2"; gene_name "KRT74"; ref_gene_id "ENSG00000170484";
chr12	StringTie	exon	52568169	52568389	1000	-	.	gene_id "MSTRG.40746"; transcript_id "ENST00000549343"; exon_number "3"; gene_name "KRT74"; ref_gene_id "ENSG00000170484";
chr12	StringTie	exon	52569490	52569531	1000	-	.	gene_id "MSTRG.40746"; transcript_id "ENST00000549343"; exon_number "4"; gene_name "KRT74"; ref_gene_id "ENSG00000170484";
chr12	StringTie	exon	52569859	52569984	1000	-	.	gene_id "MSTRG.40746"; transcript_id "ENST00000549343"; exon_number "5"; gene_name "KRT74"; ref_gene_id "ENSG00000170484";
chr12	StringTie	exon	52570669	52570833	1000	-	.	gene_id "MSTRG.40746"; transcript_id "ENST00000549343"; exon_number "6"; gene_name "KRT74"; ref_gene_id "ENSG00000170484";
chr12	StringTie	exon	52571359	52571454	1000	-	.	gene_id "MSTRG.40746"; transcript_id "ENST00000549343"; exon_number "7"; gene_name "KRT74"; ref_gene_id "ENSG00000170484";
chr12	StringTie	exon	52571944	52572004	1000	-	.	gene_id "MSTRG.40746"; transcript_id "ENST00000549343"; exon_number "8"; gene_name "KRT74"; ref_gene_id "ENSG00000170484";
chr12	StringTie	exon	52572453	52572667	1000	-	.	gene_id "MSTRG.40746"; transcript_id "ENST00000549343"; exon_number "9"; gene_name "KRT74"; ref_gene_id "ENSG00000170484";
chr12	StringTie	exon	52573307	52573816	1000	-	.	gene_id "MSTRG.40746"; transcript_id "ENST00000549343"; exon_number "10"; gene_name "KRT74"; ref_gene_id "ENSG00000170484";
chr12	StringTie	transcript	52517958	52520371	1000	-	.	gene_id "MSTRG.40746"; transcript_id "ENST00000549420"; gene_name "KRT5"; ref_gene_id "ENSG00000186081";
chr12	StringTie	exon	52517958	52517992	1000	-	.	gene_id "MSTRG.40746"; transcript_id "ENST00000549420"; exon_number "1"; gene_name "KRT5"; ref_gene_id "ENSG00000186081";
chr12	StringTie	exon	52518103	52518163	1000	-	.	gene_id "MSTRG.40746"; transcript_id "ENST00000549420"; exon_number "2"; gene_name "KRT5"; ref_gene_id "ENSG00000186081";
chr12	StringTie	exon	52518946	52519160	1000	-	.	gene_id "MSTRG.40746"; transcript_id "ENST00000549420"; exon_number "3"; gene_name "KRT5"; ref_gene_id "ENSG00000186081";
chr12	StringTie	exon	52519742	52519923	1000	-	.	gene_id "MSTRG.40746"; transcript_id "ENST00000549420"; exon_number "4"; gene_name "KRT5"; ref_gene_id "ENSG00000186081";
chr12	StringTie	exon	52520254	52520371	1000	-	.	gene_id "MSTRG.40746"; transcript_id "ENST00000549420"; exon_number "5"; gene_name "KRT5"; ref_gene_id "ENSG00000186081";
chr12	StringTie	transcript	52515113	52517888	1000	-	.	gene_id "MSTRG.40746"; transcript_id "ENST00000549511"; gene_name "KRT5"; ref_gene_id "ENSG00000186081";
chr12	StringTie	exon	52515113	52515240	1000	-	.	gene_id "MSTRG.40746"; transcript_id "ENST00000549511"; exon_number "1"; gene_name "KRT5"; ref_gene_id "ENSG00000186081";
chr12	StringTie	exon	52515798	52515832	1000	-	.	gene_id "MSTRG.40746"; transcript_id "ENST00000549511"; exon_number "2"; gene_name "KRT5"; ref_gene_id "ENSG00000186081";
chr12	StringTie	exon	52516637	52516857	1000	-	.	gene_id "MSTRG.40746"; transcript_id "ENST00000549511"; exon_number "3"; gene_name "KRT5"; ref_gene_id "ENSG00000186081";
chr12	StringTie	exon	52517107	52517232	1000	-	.	gene_id "MSTRG.40746"; transcript_id "ENST00000549511"; exon_number "4"; gene_name "KRT5"; ref_gene_id "ENSG00000186081";
chr12	StringTie	exon	52517590	52517888	1000	-	.	gene_id "MSTRG.40746"; transcript_id "ENST00000549511"; exon_number "5"; gene_name "KRT5"; ref_gene_id "ENSG00000186081";
chr12	StringTie	transcript	52490035	52491157	1000	-	.	gene_id "MSTRG.40746"; transcript_id "ENST00000549600"; gene_name "KRT6A"; ref_gene_id "ENSG00000205420";
chr12	StringTie	exon	52490035	52490068	1000	-	.	gene_id "MSTRG.40746"; transcript_id "ENST00000549600"; exon_number "1"; gene_name "KRT6A"; ref_gene_id "ENSG00000205420";
chr12	StringTie	exon	52490569	52490733	1000	-	.	gene_id "MSTRG.40746"; transcript_id "ENST00000549600"; exon_number "2"; gene_name "KRT6A"; ref_gene_id "ENSG00000205420";
chr12	StringTie	exon	52490858	52491157	1000	-	.	gene_id "MSTRG.40746"; transcript_id "ENST00000549600"; exon_number "3"; gene_name "KRT6A"; ref_gene_id "ENSG00000205420";
chr12	StringTie	transcript	52490280	52491625	1000	-	.	gene_id "MSTRG.40746"; transcript_id "ENST00000549754"; gene_name "KRT6A"; ref_gene_id "ENSG00000205420";
chr12	StringTie	exon	52490280	52490733	1000	-	.	gene_id "MSTRG.40746"; transcript_id "ENST00000549754"; exon_number "1"; gene_name "KRT6A"; ref_gene_id "ENSG00000205420";
chr12	StringTie	exon	52490858	52490953	1000	-	.	gene_id "MSTRG.40746"; transcript_id "ENST00000549754"; exon_number "2"; gene_name "KRT6A"; ref_gene_id "ENSG00000205420";
chr12	StringTie	exon	52491112	52491172	1000	-	.	gene_id "MSTRG.40746"; transcript_id "ENST00000549754"; exon_number "3"; gene_name "KRT6A"; ref_gene_id "ENSG00000205420";
chr12	StringTie	exon	52491522	52491625	1000	-	.	gene_id "MSTRG.40746"; transcript_id "ENST00000549754"; exon_number "4"; gene_name "KRT6A"; ref_gene_id "ENSG00000205420";
chr12	StringTie	transcript	52489977	52492709	1000	-	.	gene_id "MSTRG.40746"; transcript_id "ENST00000549898"; gene_name "KRT6A"; ref_gene_id "ENSG00000205420";
chr12	StringTie	exon	52489977	52490068	1000	-	.	gene_id "MSTRG.40746"; transcript_id "ENST00000549898"; exon_number "1"; gene_name "KRT6A"; ref_gene_id "ENSG00000205420";
chr12	StringTie	exon	52490569	52490953	1000	-	.	gene_id "MSTRG.40746"; transcript_id "ENST00000549898"; exon_number "2"; gene_name "KRT6A"; ref_gene_id "ENSG00000205420";
chr12	StringTie	exon	52491112	52491172	1000	-	.	gene_id "MSTRG.40746"; transcript_id "ENST00000549898"; exon_number "3"; gene_name "KRT6A"; ref_gene_id "ENSG00000205420";
chr12	StringTie	exon	52491522	52491736	1000	-	.	gene_id "MSTRG.40746"; transcript_id "ENST00000549898"; exon_number "4"; gene_name "KRT6A"; ref_gene_id "ENSG00000205420";
chr12	StringTie	exon	52492649	52492709	1000	-	.	gene_id "MSTRG.40746"; transcript_id "ENST00000549898"; exon_number "5"; gene_name "KRT6A"; ref_gene_id "ENSG00000205420";
chr12	StringTie	transcript	52598954	52601409	1000	-	.	gene_id "MSTRG.40746"; transcript_id "ENST00000549979"; gene_name "KRT72"; ref_gene_id "ENSG00000170486";
chr12	StringTie	exon	52598954	52599112	1000	-	.	gene_id "MSTRG.40746"; transcript_id "ENST00000549979"; exon_number "1"; gene_name "KRT72"; ref_gene_id "ENSG00000170486";
chr12	StringTie	exon	52599271	52599302	1000	-	.	gene_id "MSTRG.40746"; transcript_id "ENST00000549979"; exon_number "2"; gene_name "KRT72"; ref_gene_id "ENSG00000170486";
chr12	StringTie	exon	52601027	52601409	1000	-	.	gene_id "MSTRG.40746"; transcript_id "ENST00000549979"; exon_number "3"; gene_name "KRT72"; ref_gene_id "ENSG00000170486";
chr12	StringTie	transcript	52585958	52601432	1000	-	.	gene_id "MSTRG.40746"; transcript_id "ENST00000550829"; gene_name "KRT72"; ref_gene_id "ENSG00000170486";
chr12	StringTie	exon	52585958	52586172	1000	-	.	gene_id "MSTRG.40746"; transcript_id "ENST00000550829"; exon_number "1"; gene_name "KRT72"; ref_gene_id "ENSG00000170486";
chr12	StringTie	exon	52586946	52586980	1000	-	.	gene_id "MSTRG.40746"; transcript_id "ENST00000550829"; exon_number "2"; gene_name "KRT72"; ref_gene_id "ENSG00000170486";
chr12	StringTie	exon	52587631	52587851	1000	-	.	gene_id "MSTRG.40746"; transcript_id "ENST00000550829"; exon_number "3"; gene_name "KRT72"; ref_gene_id "ENSG00000170486";
chr12	StringTie	exon	52590836	52590961	1000	-	.	gene_id "MSTRG.40746"; transcript_id "ENST00000550829"; exon_number "4"; gene_name "KRT72"; ref_gene_id "ENSG00000170486";
chr12	StringTie	exon	52591464	52591628	1000	-	.	gene_id "MSTRG.40746"; transcript_id "ENST00000550829"; exon_number "5"; gene_name "KRT72"; ref_gene_id "ENSG00000170486";
chr12	StringTie	exon	52592396	52592491	1000	-	.	gene_id "MSTRG.40746"; transcript_id "ENST00000550829"; exon_number "6"; gene_name "KRT72"; ref_gene_id "ENSG00000170486";
chr12	StringTie	exon	52592892	52592952	1000	-	.	gene_id "MSTRG.40746"; transcript_id "ENST00000550829"; exon_number "7"; gene_name "KRT72"; ref_gene_id "ENSG00000170486";
chr12	StringTie	exon	52598898	52599112	1000	-	.	gene_id "MSTRG.40746"; transcript_id "ENST00000550829"; exon_number "8"; gene_name "KRT72"; ref_gene_id "ENSG00000170486";
chr12	StringTie	exon	52599271	52599409	1000	-	.	gene_id "MSTRG.40746"; transcript_id "ENST00000550829"; exon_number "9"; gene_name "KRT72"; ref_gene_id "ENSG00000170486";
chr12	StringTie	exon	52601027	52601432	1000	-	.	gene_id "MSTRG.40746"; transcript_id "ENST00000550829"; exon_number "10"; gene_name "KRT72"; ref_gene_id "ENSG00000170486";
chr12	StringTie	transcript	52517157	52519617	1000	-	.	gene_id "MSTRG.40746"; transcript_id "ENST00000551013"; gene_name "KRT5"; ref_gene_id "ENSG00000186081";
chr12	StringTie	exon	52517157	52517232	1000	-	.	gene_id "MSTRG.40746"; transcript_id "ENST00000551013"; exon_number "1"; gene_name "KRT5"; ref_gene_id "ENSG00000186081";
chr12	StringTie	exon	52517590	52517754	1000	-	.	gene_id "MSTRG.40746"; transcript_id "ENST00000551013"; exon_number "2"; gene_name "KRT5"; ref_gene_id "ENSG00000186081";
chr12	StringTie	exon	52517897	52518163	1000	-	.	gene_id "MSTRG.40746"; transcript_id "ENST00000551013"; exon_number "3"; gene_name "KRT5"; ref_gene_id "ENSG00000186081";
chr12	StringTie	exon	52518946	52519160	1000	-	.	gene_id "MSTRG.40746"; transcript_id "ENST00000551013"; exon_number "4"; gene_name "KRT5"; ref_gene_id "ENSG00000186081";
chr12	StringTie	exon	52519535	52519617	1000	-	.	gene_id "MSTRG.40746"; transcript_id "ENST00000551013"; exon_number "5"; gene_name "KRT5"; ref_gene_id "ENSG00000186081";
chr12	StringTie	transcript	52517181	52519117	1000	-	.	gene_id "MSTRG.40746"; transcript_id "ENST00000551188"; gene_name "KRT5"; ref_gene_id "ENSG00000186081";
chr12	StringTie	exon	52517181	52517232	1000	-	.	gene_id "MSTRG.40746"; transcript_id "ENST00000551188"; exon_number "1"; gene_name "KRT5"; ref_gene_id "ENSG00000186081";
chr12	StringTie	exon	52517590	52517754	1000	-	.	gene_id "MSTRG.40746"; transcript_id "ENST00000551188"; exon_number "2"; gene_name "KRT5"; ref_gene_id "ENSG00000186081";
chr12	StringTie	exon	52517897	52517992	1000	-	.	gene_id "MSTRG.40746"; transcript_id "ENST00000551188"; exon_number "3"; gene_name "KRT5"; ref_gene_id "ENSG00000186081";
chr12	StringTie	exon	52518103	52518163	1000	-	.	gene_id "MSTRG.40746"; transcript_id "ENST00000551188"; exon_number "4"; gene_name "KRT5"; ref_gene_id "ENSG00000186081";
chr12	StringTie	exon	52518453	52518493	1000	-	.	gene_id "MSTRG.40746"; transcript_id "ENST00000551188"; exon_number "5"; gene_name "KRT5"; ref_gene_id "ENSG00000186081";
chr12	StringTie	exon	52518946	52519117	1000	-	.	gene_id "MSTRG.40746"; transcript_id "ENST00000551188"; exon_number "6"; gene_name "KRT5"; ref_gene_id "ENSG00000186081";
chr12	StringTie	transcript	52519751	52520394	1000	-	.	gene_id "MSTRG.40746"; transcript_id "ENST00000551275"; gene_name "KRT5"; ref_gene_id "ENSG00000186081";
chr12	StringTie	exon	52519751	52520019	1000	-	.	gene_id "MSTRG.40746"; transcript_id "ENST00000551275"; exon_number "1"; gene_name "KRT5"; ref_gene_id "ENSG00000186081";
chr12	StringTie	exon	52520125	52520394	1000	-	.	gene_id "MSTRG.40746"; transcript_id "ENST00000551275"; exon_number "2"; gene_name "KRT5"; ref_gene_id "ENSG00000186081";
chr12	StringTie	transcript	52516128	52520394	1000	-	.	gene_id "MSTRG.40746"; transcript_id "ENST00000552629"; gene_name "KRT5"; ref_gene_id "ENSG00000186081";
chr12	StringTie	exon	52516128	52516857	1000	-	.	gene_id "MSTRG.40746"; transcript_id "ENST00000552629"; exon_number "1"; gene_name "KRT5"; ref_gene_id "ENSG00000186081";
chr12	StringTie	exon	52517107	52517232	1000	-	.	gene_id "MSTRG.40746"; transcript_id "ENST00000552629"; exon_number "2"; gene_name "KRT5"; ref_gene_id "ENSG00000186081";
chr12	StringTie	exon	52517590	52517754	1000	-	.	gene_id "MSTRG.40746"; transcript_id "ENST00000552629"; exon_number "3"; gene_name "KRT5"; ref_gene_id "ENSG00000186081";
chr12	StringTie	exon	52517897	52517992	1000	-	.	gene_id "MSTRG.40746"; transcript_id "ENST00000552629"; exon_number "4"; gene_name "KRT5"; ref_gene_id "ENSG00000186081";
chr12	StringTie	exon	52518103	52518163	1000	-	.	gene_id "MSTRG.40746"; transcript_id "ENST00000552629"; exon_number "5"; gene_name "KRT5"; ref_gene_id "ENSG00000186081";
chr12	StringTie	exon	52518946	52519160	1000	-	.	gene_id "MSTRG.40746"; transcript_id "ENST00000552629"; exon_number "6"; gene_name "KRT5"; ref_gene_id "ENSG00000186081";
chr12	StringTie	exon	52519742	52520394	1000	-	.	gene_id "MSTRG.40746"; transcript_id "ENST00000552629"; exon_number "7"; gene_name "KRT5"; ref_gene_id "ENSG00000186081";
chr12	StringTie	transcript	52608137	52615332	1000	-	.	gene_id "MSTRG.40746"; transcript_id "ENST00000552855"; gene_name "KRT73"; ref_gene_id "ENSG00000186049";
chr12	StringTie	exon	52608137	52608452	1000	-	.	gene_id "MSTRG.40746"; transcript_id "ENST00000552855"; exon_number "1"; gene_name "KRT73"; ref_gene_id "ENSG00000186049";
chr12	StringTie	exon	52609247	52609281	1000	-	.	gene_id "MSTRG.40746"; transcript_id "ENST00000552855"; exon_number "2"; gene_name "KRT73"; ref_gene_id "ENSG00000186049";
chr12	StringTie	exon	52610615	52610835	1000	-	.	gene_id "MSTRG.40746"; transcript_id "ENST00000552855"; exon_number "3"; gene_name "KRT73"; ref_gene_id "ENSG00000186049";
chr12	StringTie	exon	52611204	52611329	1000	-	.	gene_id "MSTRG.40746"; transcript_id "ENST00000552855"; exon_number "4"; gene_name "KRT73"; ref_gene_id "ENSG00000186049";
chr12	StringTie	exon	52613688	52613852	1000	-	.	gene_id "MSTRG.40746"; transcript_id "ENST00000552855"; exon_number "5"; gene_name "KRT73"; ref_gene_id "ENSG00000186049";
chr12	StringTie	exon	52615279	52615332	1000	-	.	gene_id "MSTRG.40746"; transcript_id "ENST00000552855"; exon_number "6"; gene_name "KRT73"; ref_gene_id "ENSG00000186049";
chr12	StringTie	transcript	52514996	52516196	1000	-	.	gene_id "MSTRG.40746"; transcript_id "ENST00000552952"; gene_name "KRT5"; ref_gene_id "ENSG00000186081";
chr12	StringTie	exon	52514996	52515240	1000	-	.	gene_id "MSTRG.40746"; transcript_id "ENST00000552952"; exon_number "1"; gene_name "KRT5"; ref_gene_id "ENSG00000186081";
chr12	StringTie	exon	52515798	52516196	1000	-	.	gene_id "MSTRG.40746"; transcript_id "ENST00000552952"; exon_number "2"; gene_name "KRT5"; ref_gene_id "ENSG00000186081";
chr12	StringTie	transcript	52470022	52471433	1000	-	.	gene_id "MSTRG.40746"; transcript_id "ENST00000553087"; gene_name "KRT6C"; ref_gene_id "ENSG00000170465";
chr12	StringTie	exon	52470022	52470630	1000	-	.	gene_id "MSTRG.40746"; transcript_id "ENST00000553087"; exon_number "1"; gene_name "KRT6C"; ref_gene_id "ENSG00000170465";
chr12	StringTie	exon	52471132	52471433	1000	-	.	gene_id "MSTRG.40746"; transcript_id "ENST00000553087"; exon_number "2"; gene_name "KRT6C"; ref_gene_id "ENSG00000170465";
chr12	StringTie	transcript	52422211	52434561	1000	-	.	gene_id "MSTRG.40746"; transcript_id "MSTRG.40746.1";
chr12	StringTie	exon	52422211	52424755	1000	-	.	gene_id "MSTRG.40746"; transcript_id "MSTRG.40746.1"; exon_number "1";
chr12	StringTie	exon	52426817	52426851	1000	-	.	gene_id "MSTRG.40746"; transcript_id "MSTRG.40746.1"; exon_number "2";
chr12	StringTie	exon	52428256	52428476	1000	-	.	gene_id "MSTRG.40746"; transcript_id "MSTRG.40746.1"; exon_number "3";
chr12	StringTie	exon	52428618	52428743	1000	-	.	gene_id "MSTRG.40746"; transcript_id "MSTRG.40746.1"; exon_number "4";
chr12	StringTie	exon	52430541	52430705	1000	-	.	gene_id "MSTRG.40746"; transcript_id "MSTRG.40746.1"; exon_number "5";
chr12	StringTie	exon	52431543	52431686	1000	-	.	gene_id "MSTRG.40746"; transcript_id "MSTRG.40746.1"; exon_number "6";
chr12	StringTie	exon	52432006	52432066	1000	-	.	gene_id "MSTRG.40746"; transcript_id "MSTRG.40746.1"; exon_number "7";
chr12	StringTie	exon	52433038	52433252	1000	-	.	gene_id "MSTRG.40746"; transcript_id "MSTRG.40746.1"; exon_number "8";
chr12	StringTie	exon	52433807	52434561	1000	-	.	gene_id "MSTRG.40746"; transcript_id "MSTRG.40746.1"; exon_number "9";
chr12	StringTie	transcript	52446514	52474190	1000	-	.	gene_id "MSTRG.40746"; transcript_id "MSTRG.40746.10";
chr12	StringTie	exon	52446514	52447254	1000	-	.	gene_id "MSTRG.40746"; transcript_id "MSTRG.40746.10"; exon_number "1";
chr12	StringTie	exon	52447312	52447425	1000	-	.	gene_id "MSTRG.40746"; transcript_id "MSTRG.40746.10"; exon_number "2";
chr12	StringTie	exon	52447539	52447573	1000	-	.	gene_id "MSTRG.40746"; transcript_id "MSTRG.40746.10"; exon_number "3";
chr12	StringTie	exon	52447778	52447998	1000	-	.	gene_id "MSTRG.40746"; transcript_id "MSTRG.40746.10"; exon_number "4";
chr12	StringTie	exon	52448842	52448967	1000	-	.	gene_id "MSTRG.40746"; transcript_id "MSTRG.40746.10"; exon_number "5";
chr12	StringTie	exon	52449469	52449633	1000	-	.	gene_id "MSTRG.40746"; transcript_id "MSTRG.40746.10"; exon_number "6";
chr12	StringTie	exon	52449758	52449853	1000	-	.	gene_id "MSTRG.40746"; transcript_id "MSTRG.40746.10"; exon_number "7";
chr12	StringTie	exon	52450012	52450072	1000	-	.	gene_id "MSTRG.40746"; transcript_id "MSTRG.40746.10"; exon_number "8";
chr12	StringTie	exon	52450406	52450620	1000	-	.	gene_id "MSTRG.40746"; transcript_id "MSTRG.40746.10"; exon_number "9";
chr12	StringTie	exon	52451539	52451559	1000	-	.	gene_id "MSTRG.40746"; transcript_id "MSTRG.40746.10"; exon_number "10";
chr12	StringTie	exon	52473220	52474190	1000	-	.	gene_id "MSTRG.40746"; transcript_id "MSTRG.40746.10"; exon_number "11";
chr12	StringTie	transcript	52487148	52493263	1000	-	.	gene_id "MSTRG.40746"; transcript_id "MSTRG.40746.100";
chr12	StringTie	exon	52487148	52487955	1000	-	.	gene_id "MSTRG.40746"; transcript_id "MSTRG.40746.100"; exon_number "1";
chr12	StringTie	exon	52488069	52488103	1000	-	.	gene_id "MSTRG.40746"; transcript_id "MSTRG.40746.100"; exon_number "2";
chr12	StringTie	exon	52488328	52488548	1000	-	.	gene_id "MSTRG.40746"; transcript_id "MSTRG.40746.100"; exon_number "3";
chr12	StringTie	exon	52489943	52490068	1000	-	.	gene_id "MSTRG.40746"; transcript_id "MSTRG.40746.100"; exon_number "4";
chr12	StringTie	exon	52490569	52490733	1000	-	.	gene_id "MSTRG.40746"; transcript_id "MSTRG.40746.100"; exon_number "5";
chr12	StringTie	exon	52490858	52490953	1000	-	.	gene_id "MSTRG.40746"; transcript_id "MSTRG.40746.100"; exon_number "6";
chr12	StringTie	exon	52491112	52491172	1000	-	.	gene_id "MSTRG.40746"; transcript_id "MSTRG.40746.100"; exon_number "7";
chr12	StringTie	exon	52491522	52491736	1000	-	.	gene_id "MSTRG.40746"; transcript_id "MSTRG.40746.100"; exon_number "8";
chr12	StringTie	exon	52492649	52492842	1000	-	.	gene_id "MSTRG.40746"; transcript_id "MSTRG.40746.100"; exon_number "9";
chr12	StringTie	exon	52492909	52492923	1000	-	.	gene_id "MSTRG.40746"; transcript_id "MSTRG.40746.100"; exon_number "10";
chr12	StringTie	exon	52492966	52493263	1000	-	.	gene_id "MSTRG.40746"; transcript_id "MSTRG.40746.100"; exon_number "11";
chr12	StringTie	transcript	52487154	52493256	1000	-	.	gene_id "MSTRG.40746"; transcript_id "MSTRG.40746.101";
chr12	StringTie	exon	52487154	52487955	1000	-	.	gene_id "MSTRG.40746"; transcript_id "MSTRG.40746.101"; exon_number "1";
chr12	StringTie	exon	52488069	52488103	1000	-	.	gene_id "MSTRG.40746"; transcript_id "MSTRG.40746.101"; exon_number "2";
chr12	StringTie	exon	52488328	52488548	1000	-	.	gene_id "MSTRG.40746"; transcript_id "MSTRG.40746.101"; exon_number "3";
chr12	StringTie	exon	52489943	52490053	1000	-	.	gene_id "MSTRG.40746"; transcript_id "MSTRG.40746.101"; exon_number "4";
chr12	StringTie	exon	52490569	52490733	1000	-	.	gene_id "MSTRG.40746"; transcript_id "MSTRG.40746.101"; exon_number "5";
chr12	StringTie	exon	52490858	52490953	1000	-	.	gene_id "MSTRG.40746"; transcript_id "MSTRG.40746.101"; exon_number "6";
chr12	StringTie	exon	52491112	52491172	1000	-	.	gene_id "MSTRG.40746"; transcript_id "MSTRG.40746.101"; exon_number "7";
chr12	StringTie	exon	52491522	52491736	1000	-	.	gene_id "MSTRG.40746"; transcript_id "MSTRG.40746.101"; exon_number "8";
chr12	StringTie	exon	52492649	52492842	1000	-	.	gene_id "MSTRG.40746"; transcript_id "MSTRG.40746.101"; exon_number "9";
chr12	StringTie	exon	52492888	52493256	1000	-	.	gene_id "MSTRG.40746"; transcript_id "MSTRG.40746.101"; exon_number "10";
chr12	StringTie	transcript	52487154	52522662	1000	-	.	gene_id "MSTRG.40746"; transcript_id "MSTRG.40746.102";
chr12	StringTie	exon	52487154	52487955	1000	-	.	gene_id "MSTRG.40746"; transcript_id "MSTRG.40746.102"; exon_number "1";
chr12	StringTie	exon	52488069	52488103	1000	-	.	gene_id "MSTRG.40746"; transcript_id "MSTRG.40746.102"; exon_number "2";
chr12	StringTie	exon	52488328	52488548	1000	-	.	gene_id "MSTRG.40746"; transcript_id "MSTRG.40746.102"; exon_number "3";
chr12	StringTie	exon	52489943	52490068	1000	-	.	gene_id "MSTRG.40746"; transcript_id "MSTRG.40746.102"; exon_number "4";
chr12	StringTie	exon	52490569	52490733	1000	-	.	gene_id "MSTRG.40746"; transcript_id "MSTRG.40746.102"; exon_number "5";
chr12	StringTie	exon	52490858	52490953	1000	-	.	gene_id "MSTRG.40746"; transcript_id "MSTRG.40746.102"; exon_number "6";
chr12	StringTie	exon	52491112	52491172	1000	-	.	gene_id "MSTRG.40746"; transcript_id "MSTRG.40746.102"; exon_number "7";
chr12	StringTie	exon	52491522	52491736	1000	-	.	gene_id "MSTRG.40746"; transcript_id "MSTRG.40746.102"; exon_number "8";
chr12	StringTie	exon	52492649	52492663	1000	-	.	gene_id "MSTRG.40746"; transcript_id "MSTRG.40746.102"; exon_number "9";
chr12	StringTie	exon	52515140	52515240	1000	-	.	gene_id "MSTRG.40746"; transcript_id "MSTRG.40746.102"; exon_number "10";
chr12	StringTie	exon	52515798	52515832	1000	-	.	gene_id "MSTRG.40746"; transcript_id "MSTRG.40746.102"; exon_number "11";
chr12	StringTie	exon	52516637	52516857	1000	-	.	gene_id "MSTRG.40746"; transcript_id "MSTRG.40746.102"; exon_number "12";
chr12	StringTie	exon	52517107	52517232	1000	-	.	gene_id "MSTRG.40746"; transcript_id "MSTRG.40746.102"; exon_number "13";
chr12	StringTie	exon	52517590	52517754	1000	-	.	gene_id "MSTRG.40746"; transcript_id "MSTRG.40746.102"; exon_number "14";
chr12	StringTie	exon	52517897	52517992	1000	-	.	gene_id "MSTRG.40746"; transcript_id "MSTRG.40746.102"; exon_number "15";
chr12	StringTie	exon	52518103	52518163	1000	-	.	gene_id "MSTRG.40746"; transcript_id "MSTRG.40746.102"; exon_number "16";
chr12	StringTie	exon	52518946	52519160	1000	-	.	gene_id "MSTRG.40746"; transcript_id "MSTRG.40746.102"; exon_number "17";
chr12	StringTie	exon	52519742	52520308	1000	-	.	gene_id "MSTRG.40746"; transcript_id "MSTRG.40746.102"; exon_number "18";
chr12	StringTie	exon	52521973	52522662	1000	-	.	gene_id "MSTRG.40746"; transcript_id "MSTRG.40746.102"; exon_number "19";
chr12	StringTie	transcript	52487169	52493255	1000	-	.	gene_id "MSTRG.40746"; transcript_id "MSTRG.40746.103";
chr12	StringTie	exon	52487169	52487784	1000	-	.	gene_id "MSTRG.40746"; transcript_id "MSTRG.40746.103"; exon_number "1";
chr12	StringTie	exon	52487842	52487955	1000	-	.	gene_id "MSTRG.40746"; transcript_id "MSTRG.40746.103"; exon_number "2";
chr12	StringTie	exon	52488069	52488103	1000	-	.	gene_id "MSTRG.40746"; transcript_id "MSTRG.40746.103"; exon_number "3";
chr12	StringTie	exon	52488328	52488548	1000	-	.	gene_id "MSTRG.40746"; transcript_id "MSTRG.40746.103"; exon_number "4";
chr12	StringTie	exon	52489943	52490068	1000	-	.	gene_id "MSTRG.40746"; transcript_id "MSTRG.40746.103"; exon_number "5";
chr12	StringTie	exon	52490569	52490733	1000	-	.	gene_id "MSTRG.40746"; transcript_id "MSTRG.40746.103"; exon_number "6";
chr12	StringTie	exon	52490858	52490953	1000	-	.	gene_id "MSTRG.40746"; transcript_id "MSTRG.40746.103"; exon_number "7";
chr12	StringTie	exon	52491112	52491172	1000	-	.	gene_id "MSTRG.40746"; transcript_id "MSTRG.40746.103"; exon_number "8";
chr12	StringTie	exon	52491522	52491736	1000	-	.	gene_id "MSTRG.40746"; transcript_id "MSTRG.40746.103"; exon_number "9";
chr12	StringTie	exon	52492715	52493255	1000	-	.	gene_id "MSTRG.40746"; transcript_id "MSTRG.40746.103"; exon_number "10";
chr12	StringTie	transcript	52487169	52493462	1000	-	.	gene_id "MSTRG.40746"; transcript_id "MSTRG.40746.104";
chr12	StringTie	exon	52487169	52487955	1000	-	.	gene_id "MSTRG.40746"; transcript_id "MSTRG.40746.104"; exon_number "1";
chr12	StringTie	exon	52488069	52488103	1000	-	.	gene_id "MSTRG.40746"; transcript_id "MSTRG.40746.104"; exon_number "2";
chr12	StringTie	exon	52488328	52488548	1000	-	.	gene_id "MSTRG.40746"; transcript_id "MSTRG.40746.104"; exon_number "3";
chr12	StringTie	exon	52489943	52490068	1000	-	.	gene_id "MSTRG.40746"; transcript_id "MSTRG.40746.104"; exon_number "4";
chr12	StringTie	exon	52490569	52490733	1000	-	.	gene_id "MSTRG.40746"; transcript_id "MSTRG.40746.104"; exon_number "5";
chr12	StringTie	exon	52490858	52490953	1000	-	.	gene_id "MSTRG.40746"; transcript_id "MSTRG.40746.104"; exon_number "6";
chr12	StringTie	exon	52491112	52491172	1000	-	.	gene_id "MSTRG.40746"; transcript_id "MSTRG.40746.104"; exon_number "7";
chr12	StringTie	exon	52491522	52491736	1000	-	.	gene_id "MSTRG.40746"; transcript_id "MSTRG.40746.104"; exon_number "8";
chr12	StringTie	exon	52492332	52492923	1000	-	.	gene_id "MSTRG.40746"; transcript_id "MSTRG.40746.104"; exon_number "9";
chr12	StringTie	exon	52492966	52493462	1000	-	.	gene_id "MSTRG.40746"; transcript_id "MSTRG.40746.104"; exon_number "10";
chr12	StringTie	transcript	52487171	52493352	1000	-	.	gene_id "MSTRG.40746"; transcript_id "MSTRG.40746.105";
chr12	StringTie	exon	52487171	52487841	1000	-	.	gene_id "MSTRG.40746"; transcript_id "MSTRG.40746.105"; exon_number "1";
chr12	StringTie	exon	52487887	52487955	1000	-	.	gene_id "MSTRG.40746"; transcript_id "MSTRG.40746.105"; exon_number "2";
chr12	StringTie	exon	52488069	52488103	1000	-	.	gene_id "MSTRG.40746"; transcript_id "MSTRG.40746.105"; exon_number "3";
chr12	StringTie	exon	52488328	52488548	1000	-	.	gene_id "MSTRG.40746"; transcript_id "MSTRG.40746.105"; exon_number "4";
chr12	StringTie	exon	52489943	52489996	1000	-	.	gene_id "MSTRG.40746"; transcript_id "MSTRG.40746.105"; exon_number "5";
chr12	StringTie	exon	52490638	52490733	1000	-	.	gene_id "MSTRG.40746"; transcript_id "MSTRG.40746.105"; exon_number "6";
chr12	StringTie	exon	52490858	52491172	1000	-	.	gene_id "MSTRG.40746"; transcript_id "MSTRG.40746.105"; exon_number "7";
chr12	StringTie	exon	52491522	52491736	1000	-	.	gene_id "MSTRG.40746"; transcript_id "MSTRG.40746.105"; exon_number "8";
chr12	StringTie	exon	52492649	52493352	1000	-	.	gene_id "MSTRG.40746"; transcript_id "MSTRG.40746.105"; exon_number "9";
chr12	StringTie	transcript	52487171	52520391	1000	-	.	gene_id "MSTRG.40746"; transcript_id "MSTRG.40746.106";
chr12	StringTie	exon	52487171	52487955	1000	-	.	gene_id "MSTRG.40746"; transcript_id "MSTRG.40746.106"; exon_number "1";
chr12	StringTie	exon	52488069	52488103	1000	-	.	gene_id "MSTRG.40746"; transcript_id "MSTRG.40746.106"; exon_number "2";
chr12	StringTie	exon	52488328	52488548	1000	-	.	gene_id "MSTRG.40746"; transcript_id "MSTRG.40746.106"; exon_number "3";
chr12	StringTie	exon	52489943	52490068	1000	-	.	gene_id "MSTRG.40746"; transcript_id "MSTRG.40746.106"; exon_number "4";
chr12	StringTie	exon	52490569	52490733	1000	-	.	gene_id "MSTRG.40746"; transcript_id "MSTRG.40746.106"; exon_number "5";
chr12	StringTie	exon	52490858	52490953	1000	-	.	gene_id "MSTRG.40746"; transcript_id "MSTRG.40746.106"; exon_number "6";
chr12	StringTie	exon	52491112	52491172	1000	-	.	gene_id "MSTRG.40746"; transcript_id "MSTRG.40746.106"; exon_number "7";
chr12	StringTie	exon	52491522	52491709	1000	-	.	gene_id "MSTRG.40746"; transcript_id "MSTRG.40746.106"; exon_number "8";
chr12	StringTie	exon	52519134	52519160	1000	-	.	gene_id "MSTRG.40746"; transcript_id "MSTRG.40746.106"; exon_number "9";
chr12	StringTie	exon	52519742	52520391	1000	-	.	gene_id "MSTRG.40746"; transcript_id "MSTRG.40746.106"; exon_number "10";
chr12	StringTie	transcript	52487174	52490955	1000	-	.	gene_id "MSTRG.40746"; transcript_id "MSTRG.40746.107";
chr12	StringTie	exon	52487174	52487955	1000	-	.	gene_id "MSTRG.40746"; transcript_id "MSTRG.40746.107"; exon_number "1";
chr12	StringTie	exon	52488069	52488103	1000	-	.	gene_id "MSTRG.40746"; transcript_id "MSTRG.40746.107"; exon_number "2";
chr12	StringTie	exon	52488328	52488548	1000	-	.	gene_id "MSTRG.40746"; transcript_id "MSTRG.40746.107"; exon_number "3";
chr12	StringTie	exon	52489943	52490068	1000	-	.	gene_id "MSTRG.40746"; transcript_id "MSTRG.40746.107"; exon_number "4";
chr12	StringTie	exon	52490569	52490592	1000	-	.	gene_id "MSTRG.40746"; transcript_id "MSTRG.40746.107"; exon_number "5";
chr12	StringTie	exon	52490638	52490733	1000	-	.	gene_id "MSTRG.40746"; transcript_id "MSTRG.40746.107"; exon_number "6";
chr12	StringTie	exon	52490858	52490955	1000	-	.	gene_id "MSTRG.40746"; transcript_id "MSTRG.40746.107"; exon_number "7";
chr12	StringTie	transcript	52487174	52493252	1000	-	.	gene_id "MSTRG.40746"; transcript_id "MSTRG.40746.108";
chr12	StringTie	exon	52487174	52487955	1000	-	.	gene_id "MSTRG.40746"; transcript_id "MSTRG.40746.108"; exon_number "1";
chr12	StringTie	exon	52488069	52488103	1000	-	.	gene_id "MSTRG.40746"; transcript_id "MSTRG.40746.108"; exon_number "2";
chr12	StringTie	exon	52488328	52488548	1000	-	.	gene_id "MSTRG.40746"; transcript_id "MSTRG.40746.108"; exon_number "3";
chr12	StringTie	exon	52489943	52490068	1000	-	.	gene_id "MSTRG.40746"; transcript_id "MSTRG.40746.108"; exon_number "4";
chr12	StringTie	exon	52490569	52490733	1000	-	.	gene_id "MSTRG.40746"; transcript_id "MSTRG.40746.108"; exon_number "5";
chr12	StringTie	exon	52490858	52490953	1000	-	.	gene_id "MSTRG.40746"; transcript_id "MSTRG.40746.108"; exon_number "6";
chr12	StringTie	exon	52491112	52491172	1000	-	.	gene_id "MSTRG.40746"; transcript_id "MSTRG.40746.108"; exon_number "7";
chr12	StringTie	exon	52491522	52491736	1000	-	.	gene_id "MSTRG.40746"; transcript_id "MSTRG.40746.108"; exon_number "8";
chr12	StringTie	exon	52492649	52492826	1000	-	.	gene_id "MSTRG.40746"; transcript_id "MSTRG.40746.108"; exon_number "9";
chr12	StringTie	exon	52492848	52493252	1000	-	.	gene_id "MSTRG.40746"; transcript_id "MSTRG.40746.108"; exon_number "10";
chr12	StringTie	transcript	52487174	52493257	1000	-	.	gene_id "MSTRG.40746"; transcript_id "MSTRG.40746.109";
chr12	StringTie	exon	52487174	52487784	1000	-	.	gene_id "MSTRG.40746"; transcript_id "MSTRG.40746.109"; exon_number "1";
chr12	StringTie	exon	52487842	52487955	1000	-	.	gene_id "MSTRG.40746"; transcript_id "MSTRG.40746.109"; exon_number "2";
chr12	StringTie	exon	52488069	52488103	1000	-	.	gene_id "MSTRG.40746"; transcript_id "MSTRG.40746.109"; exon_number "3";
chr12	StringTie	exon	52488328	52488548	1000	-	.	gene_id "MSTRG.40746"; transcript_id "MSTRG.40746.109"; exon_number "4";
chr12	StringTie	exon	52489943	52490068	1000	-	.	gene_id "MSTRG.40746"; transcript_id "MSTRG.40746.109"; exon_number "5";
chr12	StringTie	exon	52490569	52490733	1000	-	.	gene_id "MSTRG.40746"; transcript_id "MSTRG.40746.109"; exon_number "6";
chr12	StringTie	exon	52490858	52490953	1000	-	.	gene_id "MSTRG.40746"; transcript_id "MSTRG.40746.109"; exon_number "7";
chr12	StringTie	exon	52491112	52491172	1000	-	.	gene_id "MSTRG.40746"; transcript_id "MSTRG.40746.109"; exon_number "8";
chr12	StringTie	exon	52491522	52491736	1000	-	.	gene_id "MSTRG.40746"; transcript_id "MSTRG.40746.109"; exon_number "9";
chr12	StringTie	exon	52492649	52492923	1000	-	.	gene_id "MSTRG.40746"; transcript_id "MSTRG.40746.109"; exon_number "10";
chr12	StringTie	exon	52492966	52493257	1000	-	.	gene_id "MSTRG.40746"; transcript_id "MSTRG.40746.109"; exon_number "11";
chr12	StringTie	transcript	52446541	52493278	1000	-	.	gene_id "MSTRG.40746"; transcript_id "MSTRG.40746.11";
chr12	StringTie	exon	52446541	52447425	1000	-	.	gene_id "MSTRG.40746"; transcript_id "MSTRG.40746.11"; exon_number "1";
chr12	StringTie	exon	52447539	52447573	1000	-	.	gene_id "MSTRG.40746"; transcript_id "MSTRG.40746.11"; exon_number "2";
chr12	StringTie	exon	52447778	52447998	1000	-	.	gene_id "MSTRG.40746"; transcript_id "MSTRG.40746.11"; exon_number "3";
chr12	StringTie	exon	52448842	52448967	1000	-	.	gene_id "MSTRG.40746"; transcript_id "MSTRG.40746.11"; exon_number "4";
chr12	StringTie	exon	52449469	52449633	1000	-	.	gene_id "MSTRG.40746"; transcript_id "MSTRG.40746.11"; exon_number "5";
chr12	StringTie	exon	52449758	52449853	1000	-	.	gene_id "MSTRG.40746"; transcript_id "MSTRG.40746.11"; exon_number "6";
chr12	StringTie	exon	52450012	52450072	1000	-	.	gene_id "MSTRG.40746"; transcript_id "MSTRG.40746.11"; exon_number "7";
chr12	StringTie	exon	52450406	52450443	1000	-	.	gene_id "MSTRG.40746"; transcript_id "MSTRG.40746.11"; exon_number "8";
chr12	StringTie	exon	52468575	52469297	1000	-	.	gene_id "MSTRG.40746"; transcript_id "MSTRG.40746.11"; exon_number "9";
chr12	StringTie	exon	52469411	52469445	1000	-	.	gene_id "MSTRG.40746"; transcript_id "MSTRG.40746.11"; exon_number "10";
chr12	StringTie	exon	52469670	52469890	1000	-	.	gene_id "MSTRG.40746"; transcript_id "MSTRG.40746.11"; exon_number "11";
chr12	StringTie	exon	52470505	52470630	1000	-	.	gene_id "MSTRG.40746"; transcript_id "MSTRG.40746.11"; exon_number "12";
chr12	StringTie	exon	52471132	52471296	1000	-	.	gene_id "MSTRG.40746"; transcript_id "MSTRG.40746.11"; exon_number "13";
chr12	StringTie	exon	52471421	52471516	1000	-	.	gene_id "MSTRG.40746"; transcript_id "MSTRG.40746.11"; exon_number "14";
chr12	StringTie	exon	52471672	52471732	1000	-	.	gene_id "MSTRG.40746"; transcript_id "MSTRG.40746.11"; exon_number "15";
chr12	StringTie	exon	52472066	52472280	1000	-	.	gene_id "MSTRG.40746"; transcript_id "MSTRG.40746.11"; exon_number "16";
chr12	StringTie	exon	52473198	52473218	1000	-	.	gene_id "MSTRG.40746"; transcript_id "MSTRG.40746.11"; exon_number "17";
chr12	StringTie	exon	52491710	52491736	1000	-	.	gene_id "MSTRG.40746"; transcript_id "MSTRG.40746.11"; exon_number "18";
chr12	StringTie	exon	52492649	52493278	1000	-	.	gene_id "MSTRG.40746"; transcript_id "MSTRG.40746.11"; exon_number "19";
chr12	StringTie	transcript	52514331	52523507	1000	-	.	gene_id "MSTRG.40746"; transcript_id "MSTRG.40746.115";
chr12	StringTie	exon	52514331	52515240	1000	-	.	gene_id "MSTRG.40746"; transcript_id "MSTRG.40746.115"; exon_number "1";
chr12	StringTie	exon	52515798	52515832	1000	-	.	gene_id "MSTRG.40746"; transcript_id "MSTRG.40746.115"; exon_number "2";
chr12	StringTie	exon	52516637	52516857	1000	-	.	gene_id "MSTRG.40746"; transcript_id "MSTRG.40746.115"; exon_number "3";
chr12	StringTie	exon	52517107	52517232	1000	-	.	gene_id "MSTRG.40746"; transcript_id "MSTRG.40746.115"; exon_number "4";
chr12	StringTie	exon	52517590	52517754	1000	-	.	gene_id "MSTRG.40746"; transcript_id "MSTRG.40746.115"; exon_number "5";
chr12	StringTie	exon	52517897	52517992	1000	-	.	gene_id "MSTRG.40746"; transcript_id "MSTRG.40746.115"; exon_number "6";
chr12	StringTie	exon	52518103	52518163	1000	-	.	gene_id "MSTRG.40746"; transcript_id "MSTRG.40746.115"; exon_number "7";
chr12	StringTie	exon	52518946	52519160	1000	-	.	gene_id "MSTRG.40746"; transcript_id "MSTRG.40746.115"; exon_number "8";
chr12	StringTie	exon	52519742	52520308	1000	-	.	gene_id "MSTRG.40746"; transcript_id "MSTRG.40746.115"; exon_number "9";
chr12	StringTie	exon	52521386	52523507	1000	-	.	gene_id "MSTRG.40746"; transcript_id "MSTRG.40746.115"; exon_number "10";
chr12	StringTie	transcript	52514420	52521176	1000	-	.	gene_id "MSTRG.40746"; transcript_id "MSTRG.40746.116";
chr12	StringTie	exon	52514420	52514993	1000	-	.	gene_id "MSTRG.40746"; transcript_id "MSTRG.40746.116"; exon_number "1";
chr12	StringTie	exon	52515029	52515147	1000	-	.	gene_id "MSTRG.40746"; transcript_id "MSTRG.40746.116"; exon_number "2";
chr12	StringTie	exon	52515172	52515240	1000	-	.	gene_id "MSTRG.40746"; transcript_id "MSTRG.40746.116"; exon_number "3";
chr12	StringTie	exon	52515798	52515832	1000	-	.	gene_id "MSTRG.40746"; transcript_id "MSTRG.40746.116"; exon_number "4";
chr12	StringTie	exon	52516637	52516857	1000	-	.	gene_id "MSTRG.40746"; transcript_id "MSTRG.40746.116"; exon_number "5";
chr12	StringTie	exon	52517107	52517232	1000	-	.	gene_id "MSTRG.40746"; transcript_id "MSTRG.40746.116"; exon_number "6";
chr12	StringTie	exon	52517590	52517754	1000	-	.	gene_id "MSTRG.40746"; transcript_id "MSTRG.40746.116"; exon_number "7";
chr12	StringTie	exon	52517897	52517992	1000	-	.	gene_id "MSTRG.40746"; transcript_id "MSTRG.40746.116"; exon_number "8";
chr12	StringTie	exon	52518103	52518163	1000	-	.	gene_id "MSTRG.40746"; transcript_id "MSTRG.40746.116"; exon_number "9";
chr12	StringTie	exon	52518946	52519160	1000	-	.	gene_id "MSTRG.40746"; transcript_id "MSTRG.40746.116"; exon_number "10";
chr12	StringTie	exon	52519742	52520019	1000	-	.	gene_id "MSTRG.40746"; transcript_id "MSTRG.40746.116"; exon_number "11";
chr12	StringTie	exon	52520125	52521176	1000	-	.	gene_id "MSTRG.40746"; transcript_id "MSTRG.40746.116"; exon_number "12";
chr12	StringTie	transcript	52514461	52520448	1000	-	.	gene_id "MSTRG.40746"; transcript_id "MSTRG.40746.117";
chr12	StringTie	exon	52514461	52515240	1000	-	.	gene_id "MSTRG.40746"; transcript_id "MSTRG.40746.117"; exon_number "1";
chr12	StringTie	exon	52515798	52515832	1000	-	.	gene_id "MSTRG.40746"; transcript_id "MSTRG.40746.117"; exon_number "2";
chr12	StringTie	exon	52516637	52516857	1000	-	.	gene_id "MSTRG.40746"; transcript_id "MSTRG.40746.117"; exon_number "3";
chr12	StringTie	exon	52517107	52517232	1000	-	.	gene_id "MSTRG.40746"; transcript_id "MSTRG.40746.117"; exon_number "4";
chr12	StringTie	exon	52517590	52517754	1000	-	.	gene_id "MSTRG.40746"; transcript_id "MSTRG.40746.117"; exon_number "5";
chr12	StringTie	exon	52517897	52517992	1000	-	.	gene_id "MSTRG.40746"; transcript_id "MSTRG.40746.117"; exon_number "6";
chr12	StringTie	exon	52518103	52518163	1000	-	.	gene_id "MSTRG.40746"; transcript_id "MSTRG.40746.117"; exon_number "7";
chr12	StringTie	exon	52518946	52519160	1000	-	.	gene_id "MSTRG.40746"; transcript_id "MSTRG.40746.117"; exon_number "8";
chr12	StringTie	exon	52519742	52519923	1000	-	.	gene_id "MSTRG.40746"; transcript_id "MSTRG.40746.117"; exon_number "9";
chr12	StringTie	exon	52519945	52520448	1000	-	.	gene_id "MSTRG.40746"; transcript_id "MSTRG.40746.117"; exon_number "10";
chr12	StringTie	transcript	52514467	52520928	1000	-	.	gene_id "MSTRG.40746"; transcript_id "MSTRG.40746.118";
chr12	StringTie	exon	52514467	52514993	1000	-	.	gene_id "MSTRG.40746"; transcript_id "MSTRG.40746.118"; exon_number "1";
chr12	StringTie	exon	52515029	52515147	1000	-	.	gene_id "MSTRG.40746"; transcript_id "MSTRG.40746.118"; exon_number "2";
chr12	StringTie	exon	52515172	52515240	1000	-	.	gene_id "MSTRG.40746"; transcript_id "MSTRG.40746.118"; exon_number "3";
chr12	StringTie	exon	52515798	52515832	1000	-	.	gene_id "MSTRG.40746"; transcript_id "MSTRG.40746.118"; exon_number "4";
chr12	StringTie	exon	52516637	52516857	1000	-	.	gene_id "MSTRG.40746"; transcript_id "MSTRG.40746.118"; exon_number "5";
chr12	StringTie	exon	52517107	52517232	1000	-	.	gene_id "MSTRG.40746"; transcript_id "MSTRG.40746.118"; exon_number "6";
chr12	StringTie	exon	52517590	52517754	1000	-	.	gene_id "MSTRG.40746"; transcript_id "MSTRG.40746.118"; exon_number "7";
chr12	StringTie	exon	52517897	52517992	1000	-	.	gene_id "MSTRG.40746"; transcript_id "MSTRG.40746.118"; exon_number "8";
chr12	StringTie	exon	52518103	52518163	1000	-	.	gene_id "MSTRG.40746"; transcript_id "MSTRG.40746.118"; exon_number "9";
chr12	StringTie	exon	52518946	52519160	1000	-	.	gene_id "MSTRG.40746"; transcript_id "MSTRG.40746.118"; exon_number "10";
chr12	StringTie	exon	52519742	52520928	1000	-	.	gene_id "MSTRG.40746"; transcript_id "MSTRG.40746.118"; exon_number "11";
chr12	StringTie	transcript	52514467	52523517	1000	-	.	gene_id "MSTRG.40746"; transcript_id "MSTRG.40746.119";
chr12	StringTie	exon	52514467	52514993	1000	-	.	gene_id "MSTRG.40746"; transcript_id "MSTRG.40746.119"; exon_number "1";
chr12	StringTie	exon	52515029	52515147	1000	-	.	gene_id "MSTRG.40746"; transcript_id "MSTRG.40746.119"; exon_number "2";
chr12	StringTie	exon	52515172	52515240	1000	-	.	gene_id "MSTRG.40746"; transcript_id "MSTRG.40746.119"; exon_number "3";
chr12	StringTie	exon	52515798	52515832	1000	-	.	gene_id "MSTRG.40746"; transcript_id "MSTRG.40746.119"; exon_number "4";
chr12	StringTie	exon	52516637	52516857	1000	-	.	gene_id "MSTRG.40746"; transcript_id "MSTRG.40746.119"; exon_number "5";
chr12	StringTie	exon	52517107	52517232	1000	-	.	gene_id "MSTRG.40746"; transcript_id "MSTRG.40746.119"; exon_number "6";
chr12	StringTie	exon	52517590	52517754	1000	-	.	gene_id "MSTRG.40746"; transcript_id "MSTRG.40746.119"; exon_number "7";
chr12	StringTie	exon	52517897	52517992	1000	-	.	gene_id "MSTRG.40746"; transcript_id "MSTRG.40746.119"; exon_number "8";
chr12	StringTie	exon	52518103	52518163	1000	-	.	gene_id "MSTRG.40746"; transcript_id "MSTRG.40746.119"; exon_number "9";
chr12	StringTie	exon	52518946	52519160	1000	-	.	gene_id "MSTRG.40746"; transcript_id "MSTRG.40746.119"; exon_number "10";
chr12	StringTie	exon	52519742	52519923	1000	-	.	gene_id "MSTRG.40746"; transcript_id "MSTRG.40746.119"; exon_number "11";
chr12	StringTie	exon	52520002	52523517	1000	-	.	gene_id "MSTRG.40746"; transcript_id "MSTRG.40746.119"; exon_number "12";
chr12	StringTie	transcript	52446547	52473911	1000	-	.	gene_id "MSTRG.40746"; transcript_id "MSTRG.40746.12";
chr12	StringTie	exon	52446547	52447425	1000	-	.	gene_id "MSTRG.40746"; transcript_id "MSTRG.40746.12"; exon_number "1";
chr12	StringTie	exon	52447539	52447573	1000	-	.	gene_id "MSTRG.40746"; transcript_id "MSTRG.40746.12"; exon_number "2";
chr12	StringTie	exon	52447778	52447998	1000	-	.	gene_id "MSTRG.40746"; transcript_id "MSTRG.40746.12"; exon_number "3";
chr12	StringTie	exon	52448842	52448967	1000	-	.	gene_id "MSTRG.40746"; transcript_id "MSTRG.40746.12"; exon_number "4";
chr12	StringTie	exon	52449469	52449633	1000	-	.	gene_id "MSTRG.40746"; transcript_id "MSTRG.40746.12"; exon_number "5";
chr12	StringTie	exon	52449758	52449853	1000	-	.	gene_id "MSTRG.40746"; transcript_id "MSTRG.40746.12"; exon_number "6";
chr12	StringTie	exon	52450012	52450072	1000	-	.	gene_id "MSTRG.40746"; transcript_id "MSTRG.40746.12"; exon_number "7";
chr12	StringTie	exon	52450406	52450557	1000	-	.	gene_id "MSTRG.40746"; transcript_id "MSTRG.40746.12"; exon_number "8";
chr12	StringTie	exon	52472173	52472280	1000	-	.	gene_id "MSTRG.40746"; transcript_id "MSTRG.40746.12"; exon_number "9";
chr12	StringTie	exon	52473198	52473911	1000	-	.	gene_id "MSTRG.40746"; transcript_id "MSTRG.40746.12"; exon_number "10";
chr12	StringTie	transcript	52514467	52523507	1000	-	.	gene_id "MSTRG.40746"; transcript_id "MSTRG.40746.120";
chr12	StringTie	exon	52514467	52515240	1000	-	.	gene_id "MSTRG.40746"; transcript_id "MSTRG.40746.120"; exon_number "1";
chr12	StringTie	exon	52515798	52515832	1000	-	.	gene_id "MSTRG.40746"; transcript_id "MSTRG.40746.120"; exon_number "2";
chr12	StringTie	exon	52516637	52516857	1000	-	.	gene_id "MSTRG.40746"; transcript_id "MSTRG.40746.120"; exon_number "3";
chr12	StringTie	exon	52517107	52517232	1000	-	.	gene_id "MSTRG.40746"; transcript_id "MSTRG.40746.120"; exon_number "4";
chr12	StringTie	exon	52517590	52517754	1000	-	.	gene_id "MSTRG.40746"; transcript_id "MSTRG.40746.120"; exon_number "5";
chr12	StringTie	exon	52517897	52517992	1000	-	.	gene_id "MSTRG.40746"; transcript_id "MSTRG.40746.120"; exon_number "6";
chr12	StringTie	exon	52518103	52518163	1000	-	.	gene_id "MSTRG.40746"; transcript_id "MSTRG.40746.120"; exon_number "7";
chr12	StringTie	exon	52518946	52519160	1000	-	.	gene_id "MSTRG.40746"; transcript_id "MSTRG.40746.120"; exon_number "8";
chr12	StringTie	exon	52519742	52519923	1000	-	.	gene_id "MSTRG.40746"; transcript_id "MSTRG.40746.120"; exon_number "9";
chr12	StringTie	exon	52520002	52523507	1000	-	.	gene_id "MSTRG.40746"; transcript_id "MSTRG.40746.120"; exon_number "10";
chr12	StringTie	transcript	52514475	52520620	1000	-	.	gene_id "MSTRG.40746"; transcript_id "MSTRG.40746.121";
chr12	StringTie	exon	52514475	52515240	1000	-	.	gene_id "MSTRG.40746"; transcript_id "MSTRG.40746.121"; exon_number "1";
chr12	StringTie	exon	52515798	52515832	1000	-	.	gene_id "MSTRG.40746"; transcript_id "MSTRG.40746.121"; exon_number "2";
chr12	StringTie	exon	52516637	52516857	1000	-	.	gene_id "MSTRG.40746"; transcript_id "MSTRG.40746.121"; exon_number "3";
chr12	StringTie	exon	52517107	52517232	1000	-	.	gene_id "MSTRG.40746"; transcript_id "MSTRG.40746.121"; exon_number "4";
chr12	StringTie	exon	52517590	52517754	1000	-	.	gene_id "MSTRG.40746"; transcript_id "MSTRG.40746.121"; exon_number "5";
chr12	StringTie	exon	52517897	52517992	1000	-	.	gene_id "MSTRG.40746"; transcript_id "MSTRG.40746.121"; exon_number "6";
chr12	StringTie	exon	52518103	52518163	1000	-	.	gene_id "MSTRG.40746"; transcript_id "MSTRG.40746.121"; exon_number "7";
chr12	StringTie	exon	52518946	52519160	1000	-	.	gene_id "MSTRG.40746"; transcript_id "MSTRG.40746.121"; exon_number "8";
chr12	StringTie	exon	52519742	52520019	1000	-	.	gene_id "MSTRG.40746"; transcript_id "MSTRG.40746.121"; exon_number "9";
chr12	StringTie	exon	52520125	52520620	1000	-	.	gene_id "MSTRG.40746"; transcript_id "MSTRG.40746.121"; exon_number "10";
chr12	StringTie	transcript	52514475	52520722	1000	-	.	gene_id "MSTRG.40746"; transcript_id "MSTRG.40746.122";
chr12	StringTie	exon	52514475	52515240	1000	-	.	gene_id "MSTRG.40746"; transcript_id "MSTRG.40746.122"; exon_number "1";
chr12	StringTie	exon	52515798	52515832	1000	-	.	gene_id "MSTRG.40746"; transcript_id "MSTRG.40746.122"; exon_number "2";
chr12	StringTie	exon	52516637	52516857	1000	-	.	gene_id "MSTRG.40746"; transcript_id "MSTRG.40746.122"; exon_number "3";
chr12	StringTie	exon	52517107	52517232	1000	-	.	gene_id "MSTRG.40746"; transcript_id "MSTRG.40746.122"; exon_number "4";
chr12	StringTie	exon	52517590	52517754	1000	-	.	gene_id "MSTRG.40746"; transcript_id "MSTRG.40746.122"; exon_number "5";
chr12	StringTie	exon	52517897	52517992	1000	-	.	gene_id "MSTRG.40746"; transcript_id "MSTRG.40746.122"; exon_number "6";
chr12	StringTie	exon	52518103	52518163	1000	-	.	gene_id "MSTRG.40746"; transcript_id "MSTRG.40746.122"; exon_number "7";
chr12	StringTie	exon	52518946	52519160	1000	-	.	gene_id "MSTRG.40746"; transcript_id "MSTRG.40746.122"; exon_number "8";
chr12	StringTie	exon	52519742	52519923	1000	-	.	gene_id "MSTRG.40746"; transcript_id "MSTRG.40746.122"; exon_number "9";
chr12	StringTie	exon	52520002	52520019	1000	-	.	gene_id "MSTRG.40746"; transcript_id "MSTRG.40746.122"; exon_number "10";
chr12	StringTie	exon	52520125	52520722	1000	-	.	gene_id "MSTRG.40746"; transcript_id "MSTRG.40746.122"; exon_number "11";
chr12	StringTie	transcript	52514482	52520803	1000	-	.	gene_id "MSTRG.40746"; transcript_id "MSTRG.40746.123";
chr12	StringTie	exon	52514482	52514956	1000	-	.	gene_id "MSTRG.40746"; transcript_id "MSTRG.40746.123"; exon_number "1";
chr12	StringTie	exon	52515136	52515240	1000	-	.	gene_id "MSTRG.40746"; transcript_id "MSTRG.40746.123"; exon_number "2";
chr12	StringTie	exon	52515798	52515832	1000	-	.	gene_id "MSTRG.40746"; transcript_id "MSTRG.40746.123"; exon_number "3";
chr12	StringTie	exon	52516637	52516857	1000	-	.	gene_id "MSTRG.40746"; transcript_id "MSTRG.40746.123"; exon_number "4";
chr12	StringTie	exon	52517107	52517232	1000	-	.	gene_id "MSTRG.40746"; transcript_id "MSTRG.40746.123"; exon_number "5";
chr12	StringTie	exon	52517590	52517754	1000	-	.	gene_id "MSTRG.40746"; transcript_id "MSTRG.40746.123"; exon_number "6";
chr12	StringTie	exon	52517897	52517992	1000	-	.	gene_id "MSTRG.40746"; transcript_id "MSTRG.40746.123"; exon_number "7";
chr12	StringTie	exon	52518103	52518163	1000	-	.	gene_id "MSTRG.40746"; transcript_id "MSTRG.40746.123"; exon_number "8";
chr12	StringTie	exon	52518946	52519160	1000	-	.	gene_id "MSTRG.40746"; transcript_id "MSTRG.40746.123"; exon_number "9";
chr12	StringTie	exon	52519742	52520803	1000	-	.	gene_id "MSTRG.40746"; transcript_id "MSTRG.40746.123"; exon_number "10";
chr12	StringTie	transcript	52514503	52520597	1000	-	.	gene_id "MSTRG.40746"; transcript_id "MSTRG.40746.124";
chr12	StringTie	exon	52514503	52515147	1000	-	.	gene_id "MSTRG.40746"; transcript_id "MSTRG.40746.124"; exon_number "1";
chr12	StringTie	exon	52515172	52515240	1000	-	.	gene_id "MSTRG.40746"; transcript_id "MSTRG.40746.124"; exon_number "2";
chr12	StringTie	exon	52515798	52515832	1000	-	.	gene_id "MSTRG.40746"; transcript_id "MSTRG.40746.124"; exon_number "3";
chr12	StringTie	exon	52516637	52516857	1000	-	.	gene_id "MSTRG.40746"; transcript_id "MSTRG.40746.124"; exon_number "4";
chr12	StringTie	exon	52517107	52517232	1000	-	.	gene_id "MSTRG.40746"; transcript_id "MSTRG.40746.124"; exon_number "5";
chr12	StringTie	exon	52517590	52517754	1000	-	.	gene_id "MSTRG.40746"; transcript_id "MSTRG.40746.124"; exon_number "6";
chr12	StringTie	exon	52517897	52517992	1000	-	.	gene_id "MSTRG.40746"; transcript_id "MSTRG.40746.124"; exon_number "7";
chr12	StringTie	exon	52518103	52518163	1000	-	.	gene_id "MSTRG.40746"; transcript_id "MSTRG.40746.124"; exon_number "8";
chr12	StringTie	exon	52518946	52519103	1000	-	.	gene_id "MSTRG.40746"; transcript_id "MSTRG.40746.124"; exon_number "9";
chr12	StringTie	exon	52519742	52519923	1000	-	.	gene_id "MSTRG.40746"; transcript_id "MSTRG.40746.124"; exon_number "10";
chr12	StringTie	exon	52520002	52520597	1000	-	.	gene_id "MSTRG.40746"; transcript_id "MSTRG.40746.124"; exon_number "11";
chr12	StringTie	transcript	52514510	52520805	1000	-	.	gene_id "MSTRG.40746"; transcript_id "MSTRG.40746.125";
chr12	StringTie	exon	52514510	52515014	1000	-	.	gene_id "MSTRG.40746"; transcript_id "MSTRG.40746.125"; exon_number "1";
chr12	StringTie	exon	52515076	52515147	1000	-	.	gene_id "MSTRG.40746"; transcript_id "MSTRG.40746.125"; exon_number "2";
chr12	StringTie	exon	52515172	52515240	1000	-	.	gene_id "MSTRG.40746"; transcript_id "MSTRG.40746.125"; exon_number "3";
chr12	StringTie	exon	52515798	52515832	1000	-	.	gene_id "MSTRG.40746"; transcript_id "MSTRG.40746.125"; exon_number "4";
chr12	StringTie	exon	52516637	52516857	1000	-	.	gene_id "MSTRG.40746"; transcript_id "MSTRG.40746.125"; exon_number "5";
chr12	StringTie	exon	52517107	52517232	1000	-	.	gene_id "MSTRG.40746"; transcript_id "MSTRG.40746.125"; exon_number "6";
chr12	StringTie	exon	52517590	52517754	1000	-	.	gene_id "MSTRG.40746"; transcript_id "MSTRG.40746.125"; exon_number "7";
chr12	StringTie	exon	52517897	52517992	1000	-	.	gene_id "MSTRG.40746"; transcript_id "MSTRG.40746.125"; exon_number "8";
chr12	StringTie	exon	52518103	52518163	1000	-	.	gene_id "MSTRG.40746"; transcript_id "MSTRG.40746.125"; exon_number "9";
chr12	StringTie	exon	52518946	52519160	1000	-	.	gene_id "MSTRG.40746"; transcript_id "MSTRG.40746.125"; exon_number "10";
chr12	StringTie	exon	52519742	52519923	1000	-	.	gene_id "MSTRG.40746"; transcript_id "MSTRG.40746.125"; exon_number "11";
chr12	StringTie	exon	52520002	52520019	1000	-	.	gene_id "MSTRG.40746"; transcript_id "MSTRG.40746.125"; exon_number "12";
chr12	StringTie	exon	52520125	52520805	1000	-	.	gene_id "MSTRG.40746"; transcript_id "MSTRG.40746.125"; exon_number "13";
chr12	StringTie	transcript	52514518	52520408	1000	-	.	gene_id "MSTRG.40746"; transcript_id "MSTRG.40746.126";
chr12	StringTie	exon	52514518	52515240	1000	-	.	gene_id "MSTRG.40746"; transcript_id "MSTRG.40746.126"; exon_number "1";
chr12	StringTie	exon	52515798	52515832	1000	-	.	gene_id "MSTRG.40746"; transcript_id "MSTRG.40746.126"; exon_number "2";
chr12	StringTie	exon	52516637	52516857	1000	-	.	gene_id "MSTRG.40746"; transcript_id "MSTRG.40746.126"; exon_number "3";
chr12	StringTie	exon	52517107	52517232	1000	-	.	gene_id "MSTRG.40746"; transcript_id "MSTRG.40746.126"; exon_number "4";
chr12	StringTie	exon	52517590	52517754	1000	-	.	gene_id "MSTRG.40746"; transcript_id "MSTRG.40746.126"; exon_number "5";
chr12	StringTie	exon	52517897	52517992	1000	-	.	gene_id "MSTRG.40746"; transcript_id "MSTRG.40746.126"; exon_number "6";
chr12	StringTie	exon	52518103	52518163	1000	-	.	gene_id "MSTRG.40746"; transcript_id "MSTRG.40746.126"; exon_number "7";
chr12	StringTie	exon	52518946	52519160	1000	-	.	gene_id "MSTRG.40746"; transcript_id "MSTRG.40746.126"; exon_number "8";
chr12	StringTie	exon	52519535	52520408	1000	-	.	gene_id "MSTRG.40746"; transcript_id "MSTRG.40746.126"; exon_number "9";
chr12	StringTie	transcript	52514538	52520419	1000	-	.	gene_id "MSTRG.40746"; transcript_id "MSTRG.40746.127";
chr12	StringTie	exon	52514538	52515147	1000	-	.	gene_id "MSTRG.40746"; transcript_id "MSTRG.40746.127"; exon_number "1";
chr12	StringTie	exon	52515172	52515240	1000	-	.	gene_id "MSTRG.40746"; transcript_id "MSTRG.40746.127"; exon_number "2";
chr12	StringTie	exon	52515798	52515832	1000	-	.	gene_id "MSTRG.40746"; transcript_id "MSTRG.40746.127"; exon_number "3";
chr12	StringTie	exon	52516637	52516857	1000	-	.	gene_id "MSTRG.40746"; transcript_id "MSTRG.40746.127"; exon_number "4";
chr12	StringTie	exon	52517107	52517232	1000	-	.	gene_id "MSTRG.40746"; transcript_id "MSTRG.40746.127"; exon_number "5";
chr12	StringTie	exon	52517590	52517754	1000	-	.	gene_id "MSTRG.40746"; transcript_id "MSTRG.40746.127"; exon_number "6";
chr12	StringTie	exon	52517897	52517992	1000	-	.	gene_id "MSTRG.40746"; transcript_id "MSTRG.40746.127"; exon_number "7";
chr12	StringTie	exon	52518103	52518163	1000	-	.	gene_id "MSTRG.40746"; transcript_id "MSTRG.40746.127"; exon_number "8";
chr12	StringTie	exon	52518946	52519160	1000	-	.	gene_id "MSTRG.40746"; transcript_id "MSTRG.40746.127"; exon_number "9";
chr12	StringTie	exon	52519742	52519923	1000	-	.	gene_id "MSTRG.40746"; transcript_id "MSTRG.40746.127"; exon_number "10";
chr12	StringTie	exon	52519945	52520419	1000	-	.	gene_id "MSTRG.40746"; transcript_id "MSTRG.40746.127"; exon_number "11";
chr12	StringTie	transcript	52514538	52520807	1000	-	.	gene_id "MSTRG.40746"; transcript_id "MSTRG.40746.128";
chr12	StringTie	exon	52514538	52515147	1000	-	.	gene_id "MSTRG.40746"; transcript_id "MSTRG.40746.128"; exon_number "1";
chr12	StringTie	exon	52515172	52515240	1000	-	.	gene_id "MSTRG.40746"; transcript_id "MSTRG.40746.128"; exon_number "2";
chr12	StringTie	exon	52515798	52515832	1000	-	.	gene_id "MSTRG.40746"; transcript_id "MSTRG.40746.128"; exon_number "3";
chr12	StringTie	exon	52516637	52516857	1000	-	.	gene_id "MSTRG.40746"; transcript_id "MSTRG.40746.128"; exon_number "4";
chr12	StringTie	exon	52517107	52517232	1000	-	.	gene_id "MSTRG.40746"; transcript_id "MSTRG.40746.128"; exon_number "5";
chr12	StringTie	exon	52517590	52517754	1000	-	.	gene_id "MSTRG.40746"; transcript_id "MSTRG.40746.128"; exon_number "6";
chr12	StringTie	exon	52517897	52517992	1000	-	.	gene_id "MSTRG.40746"; transcript_id "MSTRG.40746.128"; exon_number "7";
chr12	StringTie	exon	52518103	52518163	1000	-	.	gene_id "MSTRG.40746"; transcript_id "MSTRG.40746.128"; exon_number "8";
chr12	StringTie	exon	52518946	52519103	1000	-	.	gene_id "MSTRG.40746"; transcript_id "MSTRG.40746.128"; exon_number "9";
chr12	StringTie	exon	52519134	52519160	1000	-	.	gene_id "MSTRG.40746"; transcript_id "MSTRG.40746.128"; exon_number "10";
chr12	StringTie	exon	52519742	52519923	1000	-	.	gene_id "MSTRG.40746"; transcript_id "MSTRG.40746.128"; exon_number "11";
chr12	StringTie	exon	52520002	52520807	1000	-	.	gene_id "MSTRG.40746"; transcript_id "MSTRG.40746.128"; exon_number "12";
chr12	StringTie	transcript	52514546	52519625	1000	-	.	gene_id "MSTRG.40746"; transcript_id "MSTRG.40746.129";
chr12	StringTie	exon	52514546	52515240	1000	-	.	gene_id "MSTRG.40746"; transcript_id "MSTRG.40746.129"; exon_number "1";
chr12	StringTie	exon	52515798	52515832	1000	-	.	gene_id "MSTRG.40746"; transcript_id "MSTRG.40746.129"; exon_number "2";
chr12	StringTie	exon	52516637	52516857	1000	-	.	gene_id "MSTRG.40746"; transcript_id "MSTRG.40746.129"; exon_number "3";
chr12	StringTie	exon	52517107	52517232	1000	-	.	gene_id "MSTRG.40746"; transcript_id "MSTRG.40746.129"; exon_number "4";
chr12	StringTie	exon	52517590	52517754	1000	-	.	gene_id "MSTRG.40746"; transcript_id "MSTRG.40746.129"; exon_number "5";
chr12	StringTie	exon	52517897	52518163	1000	-	.	gene_id "MSTRG.40746"; transcript_id "MSTRG.40746.129"; exon_number "6";
chr12	StringTie	exon	52518946	52519160	1000	-	.	gene_id "MSTRG.40746"; transcript_id "MSTRG.40746.129"; exon_number "7";
chr12	StringTie	exon	52519535	52519625	1000	-	.	gene_id "MSTRG.40746"; transcript_id "MSTRG.40746.129"; exon_number "8";
chr12	StringTie	transcript	52446552	52452154	1000	-	.	gene_id "MSTRG.40746"; transcript_id "MSTRG.40746.13";
chr12	StringTie	exon	52446552	52447370	1000	-	.	gene_id "MSTRG.40746"; transcript_id "MSTRG.40746.13"; exon_number "1";
chr12	StringTie	exon	52448842	52448967	1000	-	.	gene_id "MSTRG.40746"; transcript_id "MSTRG.40746.13"; exon_number "2";
chr12	StringTie	exon	52449469	52449633	1000	-	.	gene_id "MSTRG.40746"; transcript_id "MSTRG.40746.13"; exon_number "3";
chr12	StringTie	exon	52449758	52449853	1000	-	.	gene_id "MSTRG.40746"; transcript_id "MSTRG.40746.13"; exon_number "4";
chr12	StringTie	exon	52450012	52450072	1000	-	.	gene_id "MSTRG.40746"; transcript_id "MSTRG.40746.13"; exon_number "5";
chr12	StringTie	exon	52450406	52450620	1000	-	.	gene_id "MSTRG.40746"; transcript_id "MSTRG.40746.13"; exon_number "6";
chr12	StringTie	exon	52451539	52452154	1000	-	.	gene_id "MSTRG.40746"; transcript_id "MSTRG.40746.13"; exon_number "7";
chr12	StringTie	transcript	52514548	52521092	1000	-	.	gene_id "MSTRG.40746"; transcript_id "MSTRG.40746.130";
chr12	StringTie	exon	52514548	52514993	1000	-	.	gene_id "MSTRG.40746"; transcript_id "MSTRG.40746.130"; exon_number "1";
chr12	StringTie	exon	52515029	52515240	1000	-	.	gene_id "MSTRG.40746"; transcript_id "MSTRG.40746.130"; exon_number "2";
chr12	StringTie	exon	52515798	52515832	1000	-	.	gene_id "MSTRG.40746"; transcript_id "MSTRG.40746.130"; exon_number "3";
chr12	StringTie	exon	52516637	52516857	1000	-	.	gene_id "MSTRG.40746"; transcript_id "MSTRG.40746.130"; exon_number "4";
chr12	StringTie	exon	52517107	52517232	1000	-	.	gene_id "MSTRG.40746"; transcript_id "MSTRG.40746.130"; exon_number "5";
chr12	StringTie	exon	52517590	52517754	1000	-	.	gene_id "MSTRG.40746"; transcript_id "MSTRG.40746.130"; exon_number "6";
chr12	StringTie	exon	52517897	52517992	1000	-	.	gene_id "MSTRG.40746"; transcript_id "MSTRG.40746.130"; exon_number "7";
chr12	StringTie	exon	52518103	52518163	1000	-	.	gene_id "MSTRG.40746"; transcript_id "MSTRG.40746.130"; exon_number "8";
chr12	StringTie	exon	52518946	52519160	1000	-	.	gene_id "MSTRG.40746"; transcript_id "MSTRG.40746.130"; exon_number "9";
chr12	StringTie	exon	52519742	52519965	1000	-	.	gene_id "MSTRG.40746"; transcript_id "MSTRG.40746.130"; exon_number "10";
chr12	StringTie	exon	52520002	52521092	1000	-	.	gene_id "MSTRG.40746"; transcript_id "MSTRG.40746.130"; exon_number "11";
chr12	StringTie	transcript	52514548	52520687	1000	-	.	gene_id "MSTRG.40746"; transcript_id "MSTRG.40746.131";
chr12	StringTie	exon	52514548	52515002	1000	-	.	gene_id "MSTRG.40746"; transcript_id "MSTRG.40746.131"; exon_number "1";
chr12	StringTie	exon	52515081	52515240	1000	-	.	gene_id "MSTRG.40746"; transcript_id "MSTRG.40746.131"; exon_number "2";
chr12	StringTie	exon	52515798	52515832	1000	-	.	gene_id "MSTRG.40746"; transcript_id "MSTRG.40746.131"; exon_number "3";
chr12	StringTie	exon	52516637	52516857	1000	-	.	gene_id "MSTRG.40746"; transcript_id "MSTRG.40746.131"; exon_number "4";
chr12	StringTie	exon	52517107	52517232	1000	-	.	gene_id "MSTRG.40746"; transcript_id "MSTRG.40746.131"; exon_number "5";
chr12	StringTie	exon	52517590	52517754	1000	-	.	gene_id "MSTRG.40746"; transcript_id "MSTRG.40746.131"; exon_number "6";
chr12	StringTie	exon	52517897	52517992	1000	-	.	gene_id "MSTRG.40746"; transcript_id "MSTRG.40746.131"; exon_number "7";
chr12	StringTie	exon	52518103	52518163	1000	-	.	gene_id "MSTRG.40746"; transcript_id "MSTRG.40746.131"; exon_number "8";
chr12	StringTie	exon	52518946	52519160	1000	-	.	gene_id "MSTRG.40746"; transcript_id "MSTRG.40746.131"; exon_number "9";
chr12	StringTie	exon	52519742	52520308	1000	-	.	gene_id "MSTRG.40746"; transcript_id "MSTRG.40746.131"; exon_number "10";
chr12	StringTie	exon	52520397	52520687	1000	-	.	gene_id "MSTRG.40746"; transcript_id "MSTRG.40746.131"; exon_number "11";
chr12	StringTie	transcript	52514548	52520400	1000	-	.	gene_id "MSTRG.40746"; transcript_id "MSTRG.40746.132";
chr12	StringTie	exon	52514548	52514993	1000	-	.	gene_id "MSTRG.40746"; transcript_id "MSTRG.40746.132"; exon_number "1";
chr12	StringTie	exon	52515029	52515240	1000	-	.	gene_id "MSTRG.40746"; transcript_id "MSTRG.40746.132"; exon_number "2";
chr12	StringTie	exon	52515798	52515832	1000	-	.	gene_id "MSTRG.40746"; transcript_id "MSTRG.40746.132"; exon_number "3";
chr12	StringTie	exon	52516637	52516857	1000	-	.	gene_id "MSTRG.40746"; transcript_id "MSTRG.40746.132"; exon_number "4";
chr12	StringTie	exon	52517107	52517260	1000	-	.	gene_id "MSTRG.40746"; transcript_id "MSTRG.40746.132"; exon_number "5";
chr12	StringTie	exon	52517590	52517754	1000	-	.	gene_id "MSTRG.40746"; transcript_id "MSTRG.40746.132"; exon_number "6";
chr12	StringTie	exon	52517897	52517992	1000	-	.	gene_id "MSTRG.40746"; transcript_id "MSTRG.40746.132"; exon_number "7";
chr12	StringTie	exon	52518103	52518163	1000	-	.	gene_id "MSTRG.40746"; transcript_id "MSTRG.40746.132"; exon_number "8";
chr12	StringTie	exon	52518946	52519160	1000	-	.	gene_id "MSTRG.40746"; transcript_id "MSTRG.40746.132"; exon_number "9";
chr12	StringTie	exon	52519742	52519923	1000	-	.	gene_id "MSTRG.40746"; transcript_id "MSTRG.40746.132"; exon_number "10";
chr12	StringTie	exon	52520002	52520400	1000	-	.	gene_id "MSTRG.40746"; transcript_id "MSTRG.40746.132"; exon_number "11";
chr12	StringTie	transcript	52514549	52520468	1000	-	.	gene_id "MSTRG.40746"; transcript_id "MSTRG.40746.133";
chr12	StringTie	exon	52514549	52515240	1000	-	.	gene_id "MSTRG.40746"; transcript_id "MSTRG.40746.133"; exon_number "1";
chr12	StringTie	exon	52515798	52515832	1000	-	.	gene_id "MSTRG.40746"; transcript_id "MSTRG.40746.133"; exon_number "2";
chr12	StringTie	exon	52516637	52516857	1000	-	.	gene_id "MSTRG.40746"; transcript_id "MSTRG.40746.133"; exon_number "3";
chr12	StringTie	exon	52517107	52517232	1000	-	.	gene_id "MSTRG.40746"; transcript_id "MSTRG.40746.133"; exon_number "4";
chr12	StringTie	exon	52517590	52517754	1000	-	.	gene_id "MSTRG.40746"; transcript_id "MSTRG.40746.133"; exon_number "5";
chr12	StringTie	exon	52517897	52517992	1000	-	.	gene_id "MSTRG.40746"; transcript_id "MSTRG.40746.133"; exon_number "6";
chr12	StringTie	exon	52518103	52518163	1000	-	.	gene_id "MSTRG.40746"; transcript_id "MSTRG.40746.133"; exon_number "7";
chr12	StringTie	exon	52518946	52519142	1000	-	.	gene_id "MSTRG.40746"; transcript_id "MSTRG.40746.133"; exon_number "8";
chr12	StringTie	exon	52519742	52520468	1000	-	.	gene_id "MSTRG.40746"; transcript_id "MSTRG.40746.133"; exon_number "9";
chr12	StringTie	transcript	52514549	52520432	1000	-	.	gene_id "MSTRG.40746"; transcript_id "MSTRG.40746.134";
chr12	StringTie	exon	52514549	52515147	1000	-	.	gene_id "MSTRG.40746"; transcript_id "MSTRG.40746.134"; exon_number "1";
chr12	StringTie	exon	52515172	52515240	1000	-	.	gene_id "MSTRG.40746"; transcript_id "MSTRG.40746.134"; exon_number "2";
chr12	StringTie	exon	52515798	52515832	1000	-	.	gene_id "MSTRG.40746"; transcript_id "MSTRG.40746.134"; exon_number "3";
chr12	StringTie	exon	52516637	52516857	1000	-	.	gene_id "MSTRG.40746"; transcript_id "MSTRG.40746.134"; exon_number "4";
chr12	StringTie	exon	52517107	52517232	1000	-	.	gene_id "MSTRG.40746"; transcript_id "MSTRG.40746.134"; exon_number "5";
chr12	StringTie	exon	52517590	52517754	1000	-	.	gene_id "MSTRG.40746"; transcript_id "MSTRG.40746.134"; exon_number "6";
chr12	StringTie	exon	52517897	52517992	1000	-	.	gene_id "MSTRG.40746"; transcript_id "MSTRG.40746.134"; exon_number "7";
chr12	StringTie	exon	52518103	52518163	1000	-	.	gene_id "MSTRG.40746"; transcript_id "MSTRG.40746.134"; exon_number "8";
chr12	StringTie	exon	52518946	52519160	1000	-	.	gene_id "MSTRG.40746"; transcript_id "MSTRG.40746.134"; exon_number "9";
chr12	StringTie	exon	52519742	52519923	1000	-	.	gene_id "MSTRG.40746"; transcript_id "MSTRG.40746.134"; exon_number "10";
chr12	StringTie	exon	52520002	52520019	1000	-	.	gene_id "MSTRG.40746"; transcript_id "MSTRG.40746.134"; exon_number "11";
chr12	StringTie	exon	52520125	52520432	1000	-	.	gene_id "MSTRG.40746"; transcript_id "MSTRG.40746.134"; exon_number "12";
chr12	StringTie	transcript	52514550	52520408	1000	-	.	gene_id "MSTRG.40746"; transcript_id "MSTRG.40746.135";
chr12	StringTie	exon	52514550	52515147	1000	-	.	gene_id "MSTRG.40746"; transcript_id "MSTRG.40746.135"; exon_number "1";
chr12	StringTie	exon	52515172	52515240	1000	-	.	gene_id "MSTRG.40746"; transcript_id "MSTRG.40746.135"; exon_number "2";
chr12	StringTie	exon	52515798	52515832	1000	-	.	gene_id "MSTRG.40746"; transcript_id "MSTRG.40746.135"; exon_number "3";
chr12	StringTie	exon	52516637	52516857	1000	-	.	gene_id "MSTRG.40746"; transcript_id "MSTRG.40746.135"; exon_number "4";
chr12	StringTie	exon	52517107	52517232	1000	-	.	gene_id "MSTRG.40746"; transcript_id "MSTRG.40746.135"; exon_number "5";
chr12	StringTie	exon	52517590	52517754	1000	-	.	gene_id "MSTRG.40746"; transcript_id "MSTRG.40746.135"; exon_number "6";
chr12	StringTie	exon	52517897	52517992	1000	-	.	gene_id "MSTRG.40746"; transcript_id "MSTRG.40746.135"; exon_number "7";
chr12	StringTie	exon	52518103	52518163	1000	-	.	gene_id "MSTRG.40746"; transcript_id "MSTRG.40746.135"; exon_number "8";
chr12	StringTie	exon	52518946	52519160	1000	-	.	gene_id "MSTRG.40746"; transcript_id "MSTRG.40746.135"; exon_number "9";
chr12	StringTie	exon	52519742	52520019	1000	-	.	gene_id "MSTRG.40746"; transcript_id "MSTRG.40746.135"; exon_number "10";
chr12	StringTie	exon	52520125	52520408	1000	-	.	gene_id "MSTRG.40746"; transcript_id "MSTRG.40746.135"; exon_number "11";
chr12	StringTie	transcript	52514558	52520395	1000	-	.	gene_id "MSTRG.40746"; transcript_id "MSTRG.40746.136";
chr12	StringTie	exon	52514558	52515240	1000	-	.	gene_id "MSTRG.40746"; transcript_id "MSTRG.40746.136"; exon_number "1";
chr12	StringTie	exon	52515798	52515832	1000	-	.	gene_id "MSTRG.40746"; transcript_id "MSTRG.40746.136"; exon_number "2";
chr12	StringTie	exon	52516637	52516857	1000	-	.	gene_id "MSTRG.40746"; transcript_id "MSTRG.40746.136"; exon_number "3";
chr12	StringTie	exon	52517107	52517232	1000	-	.	gene_id "MSTRG.40746"; transcript_id "MSTRG.40746.136"; exon_number "4";
chr12	StringTie	exon	52517590	52517754	1000	-	.	gene_id "MSTRG.40746"; transcript_id "MSTRG.40746.136"; exon_number "5";
chr12	StringTie	exon	52517897	52517992	1000	-	.	gene_id "MSTRG.40746"; transcript_id "MSTRG.40746.136"; exon_number "6";
chr12	StringTie	exon	52518103	52518163	1000	-	.	gene_id "MSTRG.40746"; transcript_id "MSTRG.40746.136"; exon_number "7";
chr12	StringTie	exon	52518453	52518493	1000	-	.	gene_id "MSTRG.40746"; transcript_id "MSTRG.40746.136"; exon_number "8";
chr12	StringTie	exon	52518946	52519160	1000	-	.	gene_id "MSTRG.40746"; transcript_id "MSTRG.40746.136"; exon_number "9";
chr12	StringTie	exon	52519742	52520019	1000	-	.	gene_id "MSTRG.40746"; transcript_id "MSTRG.40746.136"; exon_number "10";
chr12	StringTie	exon	52520125	52520395	1000	-	.	gene_id "MSTRG.40746"; transcript_id "MSTRG.40746.136"; exon_number "11";
chr12	StringTie	transcript	52514559	52520418	1000	-	.	gene_id "MSTRG.40746"; transcript_id "MSTRG.40746.137";
chr12	StringTie	exon	52514559	52515240	1000	-	.	gene_id "MSTRG.40746"; transcript_id "MSTRG.40746.137"; exon_number "1";
chr12	StringTie	exon	52515798	52515832	1000	-	.	gene_id "MSTRG.40746"; transcript_id "MSTRG.40746.137"; exon_number "2";
chr12	StringTie	exon	52516637	52516857	1000	-	.	gene_id "MSTRG.40746"; transcript_id "MSTRG.40746.137"; exon_number "3";
chr12	StringTie	exon	52517107	52517232	1000	-	.	gene_id "MSTRG.40746"; transcript_id "MSTRG.40746.137"; exon_number "4";
chr12	StringTie	exon	52517590	52517754	1000	-	.	gene_id "MSTRG.40746"; transcript_id "MSTRG.40746.137"; exon_number "5";
chr12	StringTie	exon	52517897	52517992	1000	-	.	gene_id "MSTRG.40746"; transcript_id "MSTRG.40746.137"; exon_number "6";
chr12	StringTie	exon	52518103	52518163	1000	-	.	gene_id "MSTRG.40746"; transcript_id "MSTRG.40746.137"; exon_number "7";
chr12	StringTie	exon	52518946	52519032	1000	-	.	gene_id "MSTRG.40746"; transcript_id "MSTRG.40746.137"; exon_number "8";
chr12	StringTie	exon	52519081	52519160	1000	-	.	gene_id "MSTRG.40746"; transcript_id "MSTRG.40746.137"; exon_number "9";
chr12	StringTie	exon	52519742	52520418	1000	-	.	gene_id "MSTRG.40746"; transcript_id "MSTRG.40746.137"; exon_number "10";
chr12	StringTie	transcript	52514561	52520496	1000	-	.	gene_id "MSTRG.40746"; transcript_id "MSTRG.40746.138";
chr12	StringTie	exon	52514561	52515240	1000	-	.	gene_id "MSTRG.40746"; transcript_id "MSTRG.40746.138"; exon_number "1";
chr12	StringTie	exon	52515798	52515832	1000	-	.	gene_id "MSTRG.40746"; transcript_id "MSTRG.40746.138"; exon_number "2";
chr12	StringTie	exon	52516637	52516857	1000	-	.	gene_id "MSTRG.40746"; transcript_id "MSTRG.40746.138"; exon_number "3";
chr12	StringTie	exon	52517107	52517232	1000	-	.	gene_id "MSTRG.40746"; transcript_id "MSTRG.40746.138"; exon_number "4";
chr12	StringTie	exon	52517590	52517754	1000	-	.	gene_id "MSTRG.40746"; transcript_id "MSTRG.40746.138"; exon_number "5";
chr12	StringTie	exon	52517897	52517992	1000	-	.	gene_id "MSTRG.40746"; transcript_id "MSTRG.40746.138"; exon_number "6";
chr12	StringTie	exon	52518103	52518163	1000	-	.	gene_id "MSTRG.40746"; transcript_id "MSTRG.40746.138"; exon_number "7";
chr12	StringTie	exon	52518946	52519160	1000	-	.	gene_id "MSTRG.40746"; transcript_id "MSTRG.40746.138"; exon_number "8";
chr12	StringTie	exon	52519742	52519923	1000	-	.	gene_id "MSTRG.40746"; transcript_id "MSTRG.40746.138"; exon_number "9";
chr12	StringTie	exon	52519960	52520019	1000	-	.	gene_id "MSTRG.40746"; transcript_id "MSTRG.40746.138"; exon_number "10";
chr12	StringTie	exon	52520125	52520496	1000	-	.	gene_id "MSTRG.40746"; transcript_id "MSTRG.40746.138"; exon_number "11";
chr12	StringTie	transcript	52514565	52520389	1000	-	.	gene_id "MSTRG.40746"; transcript_id "MSTRG.40746.139";
chr12	StringTie	exon	52514565	52514993	1000	-	.	gene_id "MSTRG.40746"; transcript_id "MSTRG.40746.139"; exon_number "1";
chr12	StringTie	exon	52515029	52515240	1000	-	.	gene_id "MSTRG.40746"; transcript_id "MSTRG.40746.139"; exon_number "2";
chr12	StringTie	exon	52515798	52515832	1000	-	.	gene_id "MSTRG.40746"; transcript_id "MSTRG.40746.139"; exon_number "3";
chr12	StringTie	exon	52516637	52516857	1000	-	.	gene_id "MSTRG.40746"; transcript_id "MSTRG.40746.139"; exon_number "4";
chr12	StringTie	exon	52517107	52517232	1000	-	.	gene_id "MSTRG.40746"; transcript_id "MSTRG.40746.139"; exon_number "5";
chr12	StringTie	exon	52517590	52517754	1000	-	.	gene_id "MSTRG.40746"; transcript_id "MSTRG.40746.139"; exon_number "6";
chr12	StringTie	exon	52517897	52517992	1000	-	.	gene_id "MSTRG.40746"; transcript_id "MSTRG.40746.139"; exon_number "7";
chr12	StringTie	exon	52518103	52518163	1000	-	.	gene_id "MSTRG.40746"; transcript_id "MSTRG.40746.139"; exon_number "8";
chr12	StringTie	exon	52518946	52519160	1000	-	.	gene_id "MSTRG.40746"; transcript_id "MSTRG.40746.139"; exon_number "9";
chr12	StringTie	exon	52519742	52519900	1000	-	.	gene_id "MSTRG.40746"; transcript_id "MSTRG.40746.139"; exon_number "10";
chr12	StringTie	exon	52519928	52520389	1000	-	.	gene_id "MSTRG.40746"; transcript_id "MSTRG.40746.139"; exon_number "11";
chr12	StringTie	transcript	52446552	52473758	1000	-	.	gene_id "MSTRG.40746"; transcript_id "MSTRG.40746.14";
chr12	StringTie	exon	52446552	52447425	1000	-	.	gene_id "MSTRG.40746"; transcript_id "MSTRG.40746.14"; exon_number "1";
chr12	StringTie	exon	52447539	52447573	1000	-	.	gene_id "MSTRG.40746"; transcript_id "MSTRG.40746.14"; exon_number "2";
chr12	StringTie	exon	52447778	52447998	1000	-	.	gene_id "MSTRG.40746"; transcript_id "MSTRG.40746.14"; exon_number "3";
chr12	StringTie	exon	52448842	52448967	1000	-	.	gene_id "MSTRG.40746"; transcript_id "MSTRG.40746.14"; exon_number "4";
chr12	StringTie	exon	52449469	52449633	1000	-	.	gene_id "MSTRG.40746"; transcript_id "MSTRG.40746.14"; exon_number "5";
chr12	StringTie	exon	52449758	52449853	1000	-	.	gene_id "MSTRG.40746"; transcript_id "MSTRG.40746.14"; exon_number "6";
chr12	StringTie	exon	52450012	52450072	1000	-	.	gene_id "MSTRG.40746"; transcript_id "MSTRG.40746.14"; exon_number "7";
chr12	StringTie	exon	52450406	52450620	1000	-	.	gene_id "MSTRG.40746"; transcript_id "MSTRG.40746.14"; exon_number "8";
chr12	StringTie	exon	52451539	52451574	1000	-	.	gene_id "MSTRG.40746"; transcript_id "MSTRG.40746.14"; exon_number "9";
chr12	StringTie	exon	52472254	52472280	1000	-	.	gene_id "MSTRG.40746"; transcript_id "MSTRG.40746.14"; exon_number "10";
chr12	StringTie	exon	52473198	52473758	1000	-	.	gene_id "MSTRG.40746"; transcript_id "MSTRG.40746.14"; exon_number "11";
chr12	StringTie	transcript	52514565	52520530	1000	-	.	gene_id "MSTRG.40746"; transcript_id "MSTRG.40746.140";
chr12	StringTie	exon	52514565	52515240	1000	-	.	gene_id "MSTRG.40746"; transcript_id "MSTRG.40746.140"; exon_number "1";
chr12	StringTie	exon	52515798	52515832	1000	-	.	gene_id "MSTRG.40746"; transcript_id "MSTRG.40746.140"; exon_number "2";
chr12	StringTie	exon	52516637	52516857	1000	-	.	gene_id "MSTRG.40746"; transcript_id "MSTRG.40746.140"; exon_number "3";
chr12	StringTie	exon	52517107	52517232	1000	-	.	gene_id "MSTRG.40746"; transcript_id "MSTRG.40746.140"; exon_number "4";
chr12	StringTie	exon	52517590	52517754	1000	-	.	gene_id "MSTRG.40746"; transcript_id "MSTRG.40746.140"; exon_number "5";
chr12	StringTie	exon	52517897	52517992	1000	-	.	gene_id "MSTRG.40746"; transcript_id "MSTRG.40746.140"; exon_number "6";
chr12	StringTie	exon	52518103	52518163	1000	-	.	gene_id "MSTRG.40746"; transcript_id "MSTRG.40746.140"; exon_number "7";
chr12	StringTie	exon	52518946	52519160	1000	-	.	gene_id "MSTRG.40746"; transcript_id "MSTRG.40746.140"; exon_number "8";
chr12	StringTie	exon	52519742	52519900	1000	-	.	gene_id "MSTRG.40746"; transcript_id "MSTRG.40746.140"; exon_number "9";
chr12	StringTie	exon	52519928	52520308	1000	-	.	gene_id "MSTRG.40746"; transcript_id "MSTRG.40746.140"; exon_number "10";
chr12	StringTie	exon	52520397	52520530	1000	-	.	gene_id "MSTRG.40746"; transcript_id "MSTRG.40746.140"; exon_number "11";
chr12	StringTie	transcript	52514574	52520398	1000	-	.	gene_id "MSTRG.40746"; transcript_id "MSTRG.40746.141";
chr12	StringTie	exon	52514574	52515240	1000	-	.	gene_id "MSTRG.40746"; transcript_id "MSTRG.40746.141"; exon_number "1";
chr12	StringTie	exon	52515798	52515832	1000	-	.	gene_id "MSTRG.40746"; transcript_id "MSTRG.40746.141"; exon_number "2";
chr12	StringTie	exon	52516637	52517232	1000	-	.	gene_id "MSTRG.40746"; transcript_id "MSTRG.40746.141"; exon_number "3";
chr12	StringTie	exon	52517590	52517751	1000	-	.	gene_id "MSTRG.40746"; transcript_id "MSTRG.40746.141"; exon_number "4";
chr12	StringTie	exon	52517897	52517992	1000	-	.	gene_id "MSTRG.40746"; transcript_id "MSTRG.40746.141"; exon_number "5";
chr12	StringTie	exon	52518103	52518163	1000	-	.	gene_id "MSTRG.40746"; transcript_id "MSTRG.40746.141"; exon_number "6";
chr12	StringTie	exon	52518946	52519160	1000	-	.	gene_id "MSTRG.40746"; transcript_id "MSTRG.40746.141"; exon_number "7";
chr12	StringTie	exon	52519742	52520398	1000	-	.	gene_id "MSTRG.40746"; transcript_id "MSTRG.40746.141"; exon_number "8";
chr12	StringTie	transcript	52514574	52520530	1000	-	.	gene_id "MSTRG.40746"; transcript_id "MSTRG.40746.142";
chr12	StringTie	exon	52514574	52515147	1000	-	.	gene_id "MSTRG.40746"; transcript_id "MSTRG.40746.142"; exon_number "1";
chr12	StringTie	exon	52515172	52515240	1000	-	.	gene_id "MSTRG.40746"; transcript_id "MSTRG.40746.142"; exon_number "2";
chr12	StringTie	exon	52515798	52516857	1000	-	.	gene_id "MSTRG.40746"; transcript_id "MSTRG.40746.142"; exon_number "3";
chr12	StringTie	exon	52517107	52517232	1000	-	.	gene_id "MSTRG.40746"; transcript_id "MSTRG.40746.142"; exon_number "4";
chr12	StringTie	exon	52517590	52517754	1000	-	.	gene_id "MSTRG.40746"; transcript_id "MSTRG.40746.142"; exon_number "5";
chr12	StringTie	exon	52517897	52517992	1000	-	.	gene_id "MSTRG.40746"; transcript_id "MSTRG.40746.142"; exon_number "6";
chr12	StringTie	exon	52518103	52518163	1000	-	.	gene_id "MSTRG.40746"; transcript_id "MSTRG.40746.142"; exon_number "7";
chr12	StringTie	exon	52518946	52519160	1000	-	.	gene_id "MSTRG.40746"; transcript_id "MSTRG.40746.142"; exon_number "8";
chr12	StringTie	exon	52519742	52520308	1000	-	.	gene_id "MSTRG.40746"; transcript_id "MSTRG.40746.142"; exon_number "9";
chr12	StringTie	exon	52520397	52520530	1000	-	.	gene_id "MSTRG.40746"; transcript_id "MSTRG.40746.142"; exon_number "10";
chr12	StringTie	transcript	52514574	52520530	1000	-	.	gene_id "MSTRG.40746"; transcript_id "MSTRG.40746.143";
chr12	StringTie	exon	52514574	52515240	1000	-	.	gene_id "MSTRG.40746"; transcript_id "MSTRG.40746.143"; exon_number "1";
chr12	StringTie	exon	52515798	52515832	1000	-	.	gene_id "MSTRG.40746"; transcript_id "MSTRG.40746.143"; exon_number "2";
chr12	StringTie	exon	52516637	52516842	1000	-	.	gene_id "MSTRG.40746"; transcript_id "MSTRG.40746.143"; exon_number "3";
chr12	StringTie	exon	52517107	52517232	1000	-	.	gene_id "MSTRG.40746"; transcript_id "MSTRG.40746.143"; exon_number "4";
chr12	StringTie	exon	52517590	52517754	1000	-	.	gene_id "MSTRG.40746"; transcript_id "MSTRG.40746.143"; exon_number "5";
chr12	StringTie	exon	52517897	52517992	1000	-	.	gene_id "MSTRG.40746"; transcript_id "MSTRG.40746.143"; exon_number "6";
chr12	StringTie	exon	52518103	52518163	1000	-	.	gene_id "MSTRG.40746"; transcript_id "MSTRG.40746.143"; exon_number "7";
chr12	StringTie	exon	52518946	52519160	1000	-	.	gene_id "MSTRG.40746"; transcript_id "MSTRG.40746.143"; exon_number "8";
chr12	StringTie	exon	52519742	52520308	1000	-	.	gene_id "MSTRG.40746"; transcript_id "MSTRG.40746.143"; exon_number "9";
chr12	StringTie	exon	52520397	52520530	1000	-	.	gene_id "MSTRG.40746"; transcript_id "MSTRG.40746.143"; exon_number "10";
chr12	StringTie	transcript	52514575	52520529	1000	-	.	gene_id "MSTRG.40746"; transcript_id "MSTRG.40746.144";
chr12	StringTie	exon	52514575	52515240	1000	-	.	gene_id "MSTRG.40746"; transcript_id "MSTRG.40746.144"; exon_number "1";
chr12	StringTie	exon	52515798	52515832	1000	-	.	gene_id "MSTRG.40746"; transcript_id "MSTRG.40746.144"; exon_number "2";
chr12	StringTie	exon	52516637	52516857	1000	-	.	gene_id "MSTRG.40746"; transcript_id "MSTRG.40746.144"; exon_number "3";
chr12	StringTie	exon	52517107	52517232	1000	-	.	gene_id "MSTRG.40746"; transcript_id "MSTRG.40746.144"; exon_number "4";
chr12	StringTie	exon	52517590	52517754	1000	-	.	gene_id "MSTRG.40746"; transcript_id "MSTRG.40746.144"; exon_number "5";
chr12	StringTie	exon	52517897	52517992	1000	-	.	gene_id "MSTRG.40746"; transcript_id "MSTRG.40746.144"; exon_number "6";
chr12	StringTie	exon	52518103	52518163	1000	-	.	gene_id "MSTRG.40746"; transcript_id "MSTRG.40746.144"; exon_number "7";
chr12	StringTie	exon	52518946	52519103	1000	-	.	gene_id "MSTRG.40746"; transcript_id "MSTRG.40746.144"; exon_number "8";
chr12	StringTie	exon	52519742	52520529	1000	-	.	gene_id "MSTRG.40746"; transcript_id "MSTRG.40746.144"; exon_number "9";
chr12	StringTie	transcript	52514575	52520496	1000	-	.	gene_id "MSTRG.40746"; transcript_id "MSTRG.40746.145";
chr12	StringTie	exon	52514575	52515240	1000	-	.	gene_id "MSTRG.40746"; transcript_id "MSTRG.40746.145"; exon_number "1";
chr12	StringTie	exon	52515798	52517232	1000	-	.	gene_id "MSTRG.40746"; transcript_id "MSTRG.40746.145"; exon_number "2";
chr12	StringTie	exon	52517590	52517754	1000	-	.	gene_id "MSTRG.40746"; transcript_id "MSTRG.40746.145"; exon_number "3";
chr12	StringTie	exon	52517897	52518493	1000	-	.	gene_id "MSTRG.40746"; transcript_id "MSTRG.40746.145"; exon_number "4";
chr12	StringTie	exon	52518946	52519160	1000	-	.	gene_id "MSTRG.40746"; transcript_id "MSTRG.40746.145"; exon_number "5";
chr12	StringTie	exon	52519742	52519923	1000	-	.	gene_id "MSTRG.40746"; transcript_id "MSTRG.40746.145"; exon_number "6";
chr12	StringTie	exon	52520002	52520127	1000	-	.	gene_id "MSTRG.40746"; transcript_id "MSTRG.40746.145"; exon_number "7";
chr12	StringTie	exon	52520170	52520496	1000	-	.	gene_id "MSTRG.40746"; transcript_id "MSTRG.40746.145"; exon_number "8";
chr12	StringTie	transcript	52514575	52520521	1000	-	.	gene_id "MSTRG.40746"; transcript_id "MSTRG.40746.146";
chr12	StringTie	exon	52514575	52515240	1000	-	.	gene_id "MSTRG.40746"; transcript_id "MSTRG.40746.146"; exon_number "1";
chr12	StringTie	exon	52515798	52515832	1000	-	.	gene_id "MSTRG.40746"; transcript_id "MSTRG.40746.146"; exon_number "2";
chr12	StringTie	exon	52516637	52516857	1000	-	.	gene_id "MSTRG.40746"; transcript_id "MSTRG.40746.146"; exon_number "3";
chr12	StringTie	exon	52517107	52517232	1000	-	.	gene_id "MSTRG.40746"; transcript_id "MSTRG.40746.146"; exon_number "4";
chr12	StringTie	exon	52517590	52517754	1000	-	.	gene_id "MSTRG.40746"; transcript_id "MSTRG.40746.146"; exon_number "5";
chr12	StringTie	exon	52517897	52517992	1000	-	.	gene_id "MSTRG.40746"; transcript_id "MSTRG.40746.146"; exon_number "6";
chr12	StringTie	exon	52518103	52518163	1000	-	.	gene_id "MSTRG.40746"; transcript_id "MSTRG.40746.146"; exon_number "7";
chr12	StringTie	exon	52518946	52519080	1000	-	.	gene_id "MSTRG.40746"; transcript_id "MSTRG.40746.146"; exon_number "8";
chr12	StringTie	exon	52519788	52520521	1000	-	.	gene_id "MSTRG.40746"; transcript_id "MSTRG.40746.146"; exon_number "9";
chr12	StringTie	transcript	52514575	52519692	1000	-	.	gene_id "MSTRG.40746"; transcript_id "MSTRG.40746.147";
chr12	StringTie	exon	52514575	52515240	1000	-	.	gene_id "MSTRG.40746"; transcript_id "MSTRG.40746.147"; exon_number "1";
chr12	StringTie	exon	52515798	52515832	1000	-	.	gene_id "MSTRG.40746"; transcript_id "MSTRG.40746.147"; exon_number "2";
chr12	StringTie	exon	52516637	52516857	1000	-	.	gene_id "MSTRG.40746"; transcript_id "MSTRG.40746.147"; exon_number "3";
chr12	StringTie	exon	52517107	52517232	1000	-	.	gene_id "MSTRG.40746"; transcript_id "MSTRG.40746.147"; exon_number "4";
chr12	StringTie	exon	52517590	52517754	1000	-	.	gene_id "MSTRG.40746"; transcript_id "MSTRG.40746.147"; exon_number "5";
chr12	StringTie	exon	52517897	52517992	1000	-	.	gene_id "MSTRG.40746"; transcript_id "MSTRG.40746.147"; exon_number "6";
chr12	StringTie	exon	52518103	52518163	1000	-	.	gene_id "MSTRG.40746"; transcript_id "MSTRG.40746.147"; exon_number "7";
chr12	StringTie	exon	52518946	52519160	1000	-	.	gene_id "MSTRG.40746"; transcript_id "MSTRG.40746.147"; exon_number "8";
chr12	StringTie	exon	52519327	52519692	1000	-	.	gene_id "MSTRG.40746"; transcript_id "MSTRG.40746.147"; exon_number "9";
chr12	StringTie	transcript	52514575	52520461	1000	-	.	gene_id "MSTRG.40746"; transcript_id "MSTRG.40746.148";
chr12	StringTie	exon	52514575	52514912	1000	-	.	gene_id "MSTRG.40746"; transcript_id "MSTRG.40746.148"; exon_number "1";
chr12	StringTie	exon	52515019	52515240	1000	-	.	gene_id "MSTRG.40746"; transcript_id "MSTRG.40746.148"; exon_number "2";
chr12	StringTie	exon	52515798	52515832	1000	-	.	gene_id "MSTRG.40746"; transcript_id "MSTRG.40746.148"; exon_number "3";
chr12	StringTie	exon	52516637	52516857	1000	-	.	gene_id "MSTRG.40746"; transcript_id "MSTRG.40746.148"; exon_number "4";
chr12	StringTie	exon	52517107	52517232	1000	-	.	gene_id "MSTRG.40746"; transcript_id "MSTRG.40746.148"; exon_number "5";
chr12	StringTie	exon	52517590	52517754	1000	-	.	gene_id "MSTRG.40746"; transcript_id "MSTRG.40746.148"; exon_number "6";
chr12	StringTie	exon	52517897	52517992	1000	-	.	gene_id "MSTRG.40746"; transcript_id "MSTRG.40746.148"; exon_number "7";
chr12	StringTie	exon	52518103	52518163	1000	-	.	gene_id "MSTRG.40746"; transcript_id "MSTRG.40746.148"; exon_number "8";
chr12	StringTie	exon	52518946	52519160	1000	-	.	gene_id "MSTRG.40746"; transcript_id "MSTRG.40746.148"; exon_number "9";
chr12	StringTie	exon	52519742	52520461	1000	-	.	gene_id "MSTRG.40746"; transcript_id "MSTRG.40746.148"; exon_number "10";
chr12	StringTie	transcript	52514575	52520386	1000	-	.	gene_id "MSTRG.40746"; transcript_id "MSTRG.40746.149";
chr12	StringTie	exon	52514575	52515240	1000	-	.	gene_id "MSTRG.40746"; transcript_id "MSTRG.40746.149"; exon_number "1";
chr12	StringTie	exon	52515798	52515832	1000	-	.	gene_id "MSTRG.40746"; transcript_id "MSTRG.40746.149"; exon_number "2";
chr12	StringTie	exon	52516637	52516857	1000	-	.	gene_id "MSTRG.40746"; transcript_id "MSTRG.40746.149"; exon_number "3";
chr12	StringTie	exon	52517107	52517232	1000	-	.	gene_id "MSTRG.40746"; transcript_id "MSTRG.40746.149"; exon_number "4";
chr12	StringTie	exon	52517590	52517754	1000	-	.	gene_id "MSTRG.40746"; transcript_id "MSTRG.40746.149"; exon_number "5";
chr12	StringTie	exon	52517897	52517992	1000	-	.	gene_id "MSTRG.40746"; transcript_id "MSTRG.40746.149"; exon_number "6";
chr12	StringTie	exon	52518103	52518163	1000	-	.	gene_id "MSTRG.40746"; transcript_id "MSTRG.40746.149"; exon_number "7";
chr12	StringTie	exon	52518946	52519160	1000	-	.	gene_id "MSTRG.40746"; transcript_id "MSTRG.40746.149"; exon_number "8";
chr12	StringTie	exon	52519742	52520127	1000	-	.	gene_id "MSTRG.40746"; transcript_id "MSTRG.40746.149"; exon_number "9";
chr12	StringTie	exon	52520170	52520386	1000	-	.	gene_id "MSTRG.40746"; transcript_id "MSTRG.40746.149"; exon_number "10";
chr12	StringTie	transcript	52446555	52452901	1000	-	.	gene_id "MSTRG.40746"; transcript_id "MSTRG.40746.15";
chr12	StringTie	exon	52446555	52447425	1000	-	.	gene_id "MSTRG.40746"; transcript_id "MSTRG.40746.15"; exon_number "1";
chr12	StringTie	exon	52447539	52447573	1000	-	.	gene_id "MSTRG.40746"; transcript_id "MSTRG.40746.15"; exon_number "2";
chr12	StringTie	exon	52447778	52447998	1000	-	.	gene_id "MSTRG.40746"; transcript_id "MSTRG.40746.15"; exon_number "3";
chr12	StringTie	exon	52448842	52448967	1000	-	.	gene_id "MSTRG.40746"; transcript_id "MSTRG.40746.15"; exon_number "4";
chr12	StringTie	exon	52449469	52449633	1000	-	.	gene_id "MSTRG.40746"; transcript_id "MSTRG.40746.15"; exon_number "5";
chr12	StringTie	exon	52449758	52449853	1000	-	.	gene_id "MSTRG.40746"; transcript_id "MSTRG.40746.15"; exon_number "6";
chr12	StringTie	exon	52450012	52450072	1000	-	.	gene_id "MSTRG.40746"; transcript_id "MSTRG.40746.15"; exon_number "7";
chr12	StringTie	exon	52450406	52450620	1000	-	.	gene_id "MSTRG.40746"; transcript_id "MSTRG.40746.15"; exon_number "8";
chr12	StringTie	exon	52451273	52452901	1000	-	.	gene_id "MSTRG.40746"; transcript_id "MSTRG.40746.15"; exon_number "9";
chr12	StringTie	transcript	52514575	52520387	1000	-	.	gene_id "MSTRG.40746"; transcript_id "MSTRG.40746.150";
chr12	StringTie	exon	52514575	52514890	1000	-	.	gene_id "MSTRG.40746"; transcript_id "MSTRG.40746.150"; exon_number "1";
chr12	StringTie	exon	52515148	52515240	1000	-	.	gene_id "MSTRG.40746"; transcript_id "MSTRG.40746.150"; exon_number "2";
chr12	StringTie	exon	52515798	52515832	1000	-	.	gene_id "MSTRG.40746"; transcript_id "MSTRG.40746.150"; exon_number "3";
chr12	StringTie	exon	52516637	52516857	1000	-	.	gene_id "MSTRG.40746"; transcript_id "MSTRG.40746.150"; exon_number "4";
chr12	StringTie	exon	52517107	52517232	1000	-	.	gene_id "MSTRG.40746"; transcript_id "MSTRG.40746.150"; exon_number "5";
chr12	StringTie	exon	52517590	52517754	1000	-	.	gene_id "MSTRG.40746"; transcript_id "MSTRG.40746.150"; exon_number "6";
chr12	StringTie	exon	52517897	52517992	1000	-	.	gene_id "MSTRG.40746"; transcript_id "MSTRG.40746.150"; exon_number "7";
chr12	StringTie	exon	52518103	52518163	1000	-	.	gene_id "MSTRG.40746"; transcript_id "MSTRG.40746.150"; exon_number "8";
chr12	StringTie	exon	52518946	52519160	1000	-	.	gene_id "MSTRG.40746"; transcript_id "MSTRG.40746.150"; exon_number "9";
chr12	StringTie	exon	52519742	52520387	1000	-	.	gene_id "MSTRG.40746"; transcript_id "MSTRG.40746.150"; exon_number "10";
chr12	StringTie	transcript	52514575	52520392	1000	-	.	gene_id "MSTRG.40746"; transcript_id "MSTRG.40746.151";
chr12	StringTie	exon	52514575	52515065	1000	-	.	gene_id "MSTRG.40746"; transcript_id "MSTRG.40746.151"; exon_number "1";
chr12	StringTie	exon	52515099	52515240	1000	-	.	gene_id "MSTRG.40746"; transcript_id "MSTRG.40746.151"; exon_number "2";
chr12	StringTie	exon	52515798	52515832	1000	-	.	gene_id "MSTRG.40746"; transcript_id "MSTRG.40746.151"; exon_number "3";
chr12	StringTie	exon	52516637	52516857	1000	-	.	gene_id "MSTRG.40746"; transcript_id "MSTRG.40746.151"; exon_number "4";
chr12	StringTie	exon	52517107	52517232	1000	-	.	gene_id "MSTRG.40746"; transcript_id "MSTRG.40746.151"; exon_number "5";
chr12	StringTie	exon	52517590	52517754	1000	-	.	gene_id "MSTRG.40746"; transcript_id "MSTRG.40746.151"; exon_number "6";
chr12	StringTie	exon	52517897	52517992	1000	-	.	gene_id "MSTRG.40746"; transcript_id "MSTRG.40746.151"; exon_number "7";
chr12	StringTie	exon	52518103	52518163	1000	-	.	gene_id "MSTRG.40746"; transcript_id "MSTRG.40746.151"; exon_number "8";
chr12	StringTie	exon	52518946	52519160	1000	-	.	gene_id "MSTRG.40746"; transcript_id "MSTRG.40746.151"; exon_number "9";
chr12	StringTie	exon	52519742	52520392	1000	-	.	gene_id "MSTRG.40746"; transcript_id "MSTRG.40746.151"; exon_number "10";
chr12	StringTie	transcript	52514575	52520393	1000	-	.	gene_id "MSTRG.40746"; transcript_id "MSTRG.40746.152";
chr12	StringTie	exon	52514575	52515240	1000	-	.	gene_id "MSTRG.40746"; transcript_id "MSTRG.40746.152"; exon_number "1";
chr12	StringTie	exon	52515798	52515832	1000	-	.	gene_id "MSTRG.40746"; transcript_id "MSTRG.40746.152"; exon_number "2";
chr12	StringTie	exon	52516637	52516857	1000	-	.	gene_id "MSTRG.40746"; transcript_id "MSTRG.40746.152"; exon_number "3";
chr12	StringTie	exon	52517107	52517232	1000	-	.	gene_id "MSTRG.40746"; transcript_id "MSTRG.40746.152"; exon_number "4";
chr12	StringTie	exon	52517590	52517754	1000	-	.	gene_id "MSTRG.40746"; transcript_id "MSTRG.40746.152"; exon_number "5";
chr12	StringTie	exon	52517897	52517992	1000	-	.	gene_id "MSTRG.40746"; transcript_id "MSTRG.40746.152"; exon_number "6";
chr12	StringTie	exon	52518103	52518163	1000	-	.	gene_id "MSTRG.40746"; transcript_id "MSTRG.40746.152"; exon_number "7";
chr12	StringTie	exon	52518946	52519160	1000	-	.	gene_id "MSTRG.40746"; transcript_id "MSTRG.40746.152"; exon_number "8";
chr12	StringTie	exon	52519535	52519923	1000	-	.	gene_id "MSTRG.40746"; transcript_id "MSTRG.40746.152"; exon_number "9";
chr12	StringTie	exon	52520002	52520393	1000	-	.	gene_id "MSTRG.40746"; transcript_id "MSTRG.40746.152"; exon_number "10";
chr12	StringTie	transcript	52514575	52520448	1000	-	.	gene_id "MSTRG.40746"; transcript_id "MSTRG.40746.153";
chr12	StringTie	exon	52514575	52514956	1000	-	.	gene_id "MSTRG.40746"; transcript_id "MSTRG.40746.153"; exon_number "1";
chr12	StringTie	exon	52515136	52515240	1000	-	.	gene_id "MSTRG.40746"; transcript_id "MSTRG.40746.153"; exon_number "2";
chr12	StringTie	exon	52515798	52515832	1000	-	.	gene_id "MSTRG.40746"; transcript_id "MSTRG.40746.153"; exon_number "3";
chr12	StringTie	exon	52516637	52516857	1000	-	.	gene_id "MSTRG.40746"; transcript_id "MSTRG.40746.153"; exon_number "4";
chr12	StringTie	exon	52517107	52517232	1000	-	.	gene_id "MSTRG.40746"; transcript_id "MSTRG.40746.153"; exon_number "5";
chr12	StringTie	exon	52517590	52517754	1000	-	.	gene_id "MSTRG.40746"; transcript_id "MSTRG.40746.153"; exon_number "6";
chr12	StringTie	exon	52517897	52517992	1000	-	.	gene_id "MSTRG.40746"; transcript_id "MSTRG.40746.153"; exon_number "7";
chr12	StringTie	exon	52518103	52518163	1000	-	.	gene_id "MSTRG.40746"; transcript_id "MSTRG.40746.153"; exon_number "8";
chr12	StringTie	exon	52518947	52519160	1000	-	.	gene_id "MSTRG.40746"; transcript_id "MSTRG.40746.153"; exon_number "9";
chr12	StringTie	exon	52519742	52520448	1000	-	.	gene_id "MSTRG.40746"; transcript_id "MSTRG.40746.153"; exon_number "10";
chr12	StringTie	transcript	52514575	52520393	1000	-	.	gene_id "MSTRG.40746"; transcript_id "MSTRG.40746.154";
chr12	StringTie	exon	52514575	52514998	1000	-	.	gene_id "MSTRG.40746"; transcript_id "MSTRG.40746.154"; exon_number "1";
chr12	StringTie	exon	52515107	52515240	1000	-	.	gene_id "MSTRG.40746"; transcript_id "MSTRG.40746.154"; exon_number "2";
chr12	StringTie	exon	52515798	52515832	1000	-	.	gene_id "MSTRG.40746"; transcript_id "MSTRG.40746.154"; exon_number "3";
chr12	StringTie	exon	52516637	52516857	1000	-	.	gene_id "MSTRG.40746"; transcript_id "MSTRG.40746.154"; exon_number "4";
chr12	StringTie	exon	52517107	52517232	1000	-	.	gene_id "MSTRG.40746"; transcript_id "MSTRG.40746.154"; exon_number "5";
chr12	StringTie	exon	52517590	52517754	1000	-	.	gene_id "MSTRG.40746"; transcript_id "MSTRG.40746.154"; exon_number "6";
chr12	StringTie	exon	52517897	52517992	1000	-	.	gene_id "MSTRG.40746"; transcript_id "MSTRG.40746.154"; exon_number "7";
chr12	StringTie	exon	52518103	52518163	1000	-	.	gene_id "MSTRG.40746"; transcript_id "MSTRG.40746.154"; exon_number "8";
chr12	StringTie	exon	52518946	52519160	1000	-	.	gene_id "MSTRG.40746"; transcript_id "MSTRG.40746.154"; exon_number "9";
chr12	StringTie	exon	52519742	52520393	1000	-	.	gene_id "MSTRG.40746"; transcript_id "MSTRG.40746.154"; exon_number "10";
chr12	StringTie	transcript	52514575	52520416	1000	-	.	gene_id "MSTRG.40746"; transcript_id "MSTRG.40746.155";
chr12	StringTie	exon	52514575	52515135	1000	-	.	gene_id "MSTRG.40746"; transcript_id "MSTRG.40746.155"; exon_number "1";
chr12	StringTie	exon	52515205	52515240	1000	-	.	gene_id "MSTRG.40746"; transcript_id "MSTRG.40746.155"; exon_number "2";
chr12	StringTie	exon	52515798	52515832	1000	-	.	gene_id "MSTRG.40746"; transcript_id "MSTRG.40746.155"; exon_number "3";
chr12	StringTie	exon	52516637	52516857	1000	-	.	gene_id "MSTRG.40746"; transcript_id "MSTRG.40746.155"; exon_number "4";
chr12	StringTie	exon	52517107	52517232	1000	-	.	gene_id "MSTRG.40746"; transcript_id "MSTRG.40746.155"; exon_number "5";
chr12	StringTie	exon	52517590	52517754	1000	-	.	gene_id "MSTRG.40746"; transcript_id "MSTRG.40746.155"; exon_number "6";
chr12	StringTie	exon	52517897	52517992	1000	-	.	gene_id "MSTRG.40746"; transcript_id "MSTRG.40746.155"; exon_number "7";
chr12	StringTie	exon	52518103	52518163	1000	-	.	gene_id "MSTRG.40746"; transcript_id "MSTRG.40746.155"; exon_number "8";
chr12	StringTie	exon	52518946	52519160	1000	-	.	gene_id "MSTRG.40746"; transcript_id "MSTRG.40746.155"; exon_number "9";
chr12	StringTie	exon	52519742	52520416	1000	-	.	gene_id "MSTRG.40746"; transcript_id "MSTRG.40746.155"; exon_number "10";
chr12	StringTie	transcript	52514575	52520424	1000	-	.	gene_id "MSTRG.40746"; transcript_id "MSTRG.40746.156";
chr12	StringTie	exon	52514575	52515240	1000	-	.	gene_id "MSTRG.40746"; transcript_id "MSTRG.40746.156"; exon_number "1";
chr12	StringTie	exon	52515798	52515832	1000	-	.	gene_id "MSTRG.40746"; transcript_id "MSTRG.40746.156"; exon_number "2";
chr12	StringTie	exon	52516637	52516857	1000	-	.	gene_id "MSTRG.40746"; transcript_id "MSTRG.40746.156"; exon_number "3";
chr12	StringTie	exon	52517107	52517232	1000	-	.	gene_id "MSTRG.40746"; transcript_id "MSTRG.40746.156"; exon_number "4";
chr12	StringTie	exon	52517590	52517754	1000	-	.	gene_id "MSTRG.40746"; transcript_id "MSTRG.40746.156"; exon_number "5";
chr12	StringTie	exon	52517897	52517992	1000	-	.	gene_id "MSTRG.40746"; transcript_id "MSTRG.40746.156"; exon_number "6";
chr12	StringTie	exon	52518103	52518163	1000	-	.	gene_id "MSTRG.40746"; transcript_id "MSTRG.40746.156"; exon_number "7";
chr12	StringTie	exon	52518946	52519160	1000	-	.	gene_id "MSTRG.40746"; transcript_id "MSTRG.40746.156"; exon_number "8";
chr12	StringTie	exon	52519742	52519881	1000	-	.	gene_id "MSTRG.40746"; transcript_id "MSTRG.40746.156"; exon_number "9";
chr12	StringTie	exon	52519924	52520424	1000	-	.	gene_id "MSTRG.40746"; transcript_id "MSTRG.40746.156"; exon_number "10";
chr12	StringTie	transcript	52514575	52520432	1000	-	.	gene_id "MSTRG.40746"; transcript_id "MSTRG.40746.157";
chr12	StringTie	exon	52514575	52515240	1000	-	.	gene_id "MSTRG.40746"; transcript_id "MSTRG.40746.157"; exon_number "1";
chr12	StringTie	exon	52515798	52515832	1000	-	.	gene_id "MSTRG.40746"; transcript_id "MSTRG.40746.157"; exon_number "2";
chr12	StringTie	exon	52516637	52516857	1000	-	.	gene_id "MSTRG.40746"; transcript_id "MSTRG.40746.157"; exon_number "3";
chr12	StringTie	exon	52517107	52517232	1000	-	.	gene_id "MSTRG.40746"; transcript_id "MSTRG.40746.157"; exon_number "4";
chr12	StringTie	exon	52517590	52517754	1000	-	.	gene_id "MSTRG.40746"; transcript_id "MSTRG.40746.157"; exon_number "5";
chr12	StringTie	exon	52517897	52517992	1000	-	.	gene_id "MSTRG.40746"; transcript_id "MSTRG.40746.157"; exon_number "6";
chr12	StringTie	exon	52518103	52518163	1000	-	.	gene_id "MSTRG.40746"; transcript_id "MSTRG.40746.157"; exon_number "7";
chr12	StringTie	exon	52518946	52519160	1000	-	.	gene_id "MSTRG.40746"; transcript_id "MSTRG.40746.157"; exon_number "8";
chr12	StringTie	exon	52519742	52519923	1000	-	.	gene_id "MSTRG.40746"; transcript_id "MSTRG.40746.157"; exon_number "9";
chr12	StringTie	exon	52520167	52520432	1000	-	.	gene_id "MSTRG.40746"; transcript_id "MSTRG.40746.157"; exon_number "10";
chr12	StringTie	transcript	52514575	52523497	1000	-	.	gene_id "MSTRG.40746"; transcript_id "MSTRG.40746.158";
chr12	StringTie	exon	52514575	52515240	1000	-	.	gene_id "MSTRG.40746"; transcript_id "MSTRG.40746.158"; exon_number "1";
chr12	StringTie	exon	52515798	52515832	1000	-	.	gene_id "MSTRG.40746"; transcript_id "MSTRG.40746.158"; exon_number "2";
chr12	StringTie	exon	52516637	52516857	1000	-	.	gene_id "MSTRG.40746"; transcript_id "MSTRG.40746.158"; exon_number "3";
chr12	StringTie	exon	52517107	52517232	1000	-	.	gene_id "MSTRG.40746"; transcript_id "MSTRG.40746.158"; exon_number "4";
chr12	StringTie	exon	52517590	52517754	1000	-	.	gene_id "MSTRG.40746"; transcript_id "MSTRG.40746.158"; exon_number "5";
chr12	StringTie	exon	52517897	52517992	1000	-	.	gene_id "MSTRG.40746"; transcript_id "MSTRG.40746.158"; exon_number "6";
chr12	StringTie	exon	52518103	52518163	1000	-	.	gene_id "MSTRG.40746"; transcript_id "MSTRG.40746.158"; exon_number "7";
chr12	StringTie	exon	52518946	52519160	1000	-	.	gene_id "MSTRG.40746"; transcript_id "MSTRG.40746.158"; exon_number "8";
chr12	StringTie	exon	52519742	52520308	1000	-	.	gene_id "MSTRG.40746"; transcript_id "MSTRG.40746.158"; exon_number "9";
chr12	StringTie	exon	52522873	52523497	1000	-	.	gene_id "MSTRG.40746"; transcript_id "MSTRG.40746.158"; exon_number "10";
chr12	StringTie	transcript	52514575	52523497	1000	-	.	gene_id "MSTRG.40746"; transcript_id "MSTRG.40746.159";
chr12	StringTie	exon	52514575	52515240	1000	-	.	gene_id "MSTRG.40746"; transcript_id "MSTRG.40746.159"; exon_number "1";
chr12	StringTie	exon	52515798	52515832	1000	-	.	gene_id "MSTRG.40746"; transcript_id "MSTRG.40746.159"; exon_number "2";
chr12	StringTie	exon	52516637	52516857	1000	-	.	gene_id "MSTRG.40746"; transcript_id "MSTRG.40746.159"; exon_number "3";
chr12	StringTie	exon	52517107	52517232	1000	-	.	gene_id "MSTRG.40746"; transcript_id "MSTRG.40746.159"; exon_number "4";
chr12	StringTie	exon	52517590	52517754	1000	-	.	gene_id "MSTRG.40746"; transcript_id "MSTRG.40746.159"; exon_number "5";
chr12	StringTie	exon	52517897	52517992	1000	-	.	gene_id "MSTRG.40746"; transcript_id "MSTRG.40746.159"; exon_number "6";
chr12	StringTie	exon	52518103	52518163	1000	-	.	gene_id "MSTRG.40746"; transcript_id "MSTRG.40746.159"; exon_number "7";
chr12	StringTie	exon	52518946	52519160	1000	-	.	gene_id "MSTRG.40746"; transcript_id "MSTRG.40746.159"; exon_number "8";
chr12	StringTie	exon	52519742	52522295	1000	-	.	gene_id "MSTRG.40746"; transcript_id "MSTRG.40746.159"; exon_number "9";
chr12	StringTie	exon	52522873	52523497	1000	-	.	gene_id "MSTRG.40746"; transcript_id "MSTRG.40746.159"; exon_number "10";
chr12	StringTie	transcript	52446577	52453031	1000	-	.	gene_id "MSTRG.40746"; transcript_id "MSTRG.40746.16";
chr12	StringTie	exon	52446577	52447425	1000	-	.	gene_id "MSTRG.40746"; transcript_id "MSTRG.40746.16"; exon_number "1";
chr12	StringTie	exon	52447539	52447573	1000	-	.	gene_id "MSTRG.40746"; transcript_id "MSTRG.40746.16"; exon_number "2";
chr12	StringTie	exon	52447778	52447998	1000	-	.	gene_id "MSTRG.40746"; transcript_id "MSTRG.40746.16"; exon_number "3";
chr12	StringTie	exon	52448842	52448875	1000	-	.	gene_id "MSTRG.40746"; transcript_id "MSTRG.40746.16"; exon_number "4";
chr12	StringTie	exon	52448902	52448967	1000	-	.	gene_id "MSTRG.40746"; transcript_id "MSTRG.40746.16"; exon_number "5";
chr12	StringTie	exon	52449469	52449633	1000	-	.	gene_id "MSTRG.40746"; transcript_id "MSTRG.40746.16"; exon_number "6";
chr12	StringTie	exon	52449758	52449853	1000	-	.	gene_id "MSTRG.40746"; transcript_id "MSTRG.40746.16"; exon_number "7";
chr12	StringTie	exon	52450012	52450072	1000	-	.	gene_id "MSTRG.40746"; transcript_id "MSTRG.40746.16"; exon_number "8";
chr12	StringTie	exon	52450406	52450620	1000	-	.	gene_id "MSTRG.40746"; transcript_id "MSTRG.40746.16"; exon_number "9";
chr12	StringTie	exon	52451539	52453031	1000	-	.	gene_id "MSTRG.40746"; transcript_id "MSTRG.40746.16"; exon_number "10";
chr12	StringTie	transcript	52514575	52520528	1000	-	.	gene_id "MSTRG.40746"; transcript_id "MSTRG.40746.160";
chr12	StringTie	exon	52514575	52515147	1000	-	.	gene_id "MSTRG.40746"; transcript_id "MSTRG.40746.160"; exon_number "1";
chr12	StringTie	exon	52515172	52515240	1000	-	.	gene_id "MSTRG.40746"; transcript_id "MSTRG.40746.160"; exon_number "2";
chr12	StringTie	exon	52515798	52515832	1000	-	.	gene_id "MSTRG.40746"; transcript_id "MSTRG.40746.160"; exon_number "3";
chr12	StringTie	exon	52516637	52516857	1000	-	.	gene_id "MSTRG.40746"; transcript_id "MSTRG.40746.160"; exon_number "4";
chr12	StringTie	exon	52517107	52517232	1000	-	.	gene_id "MSTRG.40746"; transcript_id "MSTRG.40746.160"; exon_number "5";
chr12	StringTie	exon	52517590	52517754	1000	-	.	gene_id "MSTRG.40746"; transcript_id "MSTRG.40746.160"; exon_number "6";
chr12	StringTie	exon	52517897	52517992	1000	-	.	gene_id "MSTRG.40746"; transcript_id "MSTRG.40746.160"; exon_number "7";
chr12	StringTie	exon	52518103	52518163	1000	-	.	gene_id "MSTRG.40746"; transcript_id "MSTRG.40746.160"; exon_number "8";
chr12	StringTie	exon	52518946	52519160	1000	-	.	gene_id "MSTRG.40746"; transcript_id "MSTRG.40746.160"; exon_number "9";
chr12	StringTie	exon	52519742	52519923	1000	-	.	gene_id "MSTRG.40746"; transcript_id "MSTRG.40746.160"; exon_number "10";
chr12	StringTie	exon	52519960	52520528	1000	-	.	gene_id "MSTRG.40746"; transcript_id "MSTRG.40746.160"; exon_number "11";
chr12	StringTie	transcript	52514575	52520530	1000	-	.	gene_id "MSTRG.40746"; transcript_id "MSTRG.40746.161";
chr12	StringTie	exon	52514575	52515005	1000	-	.	gene_id "MSTRG.40746"; transcript_id "MSTRG.40746.161"; exon_number "1";
chr12	StringTie	exon	52515081	52515240	1000	-	.	gene_id "MSTRG.40746"; transcript_id "MSTRG.40746.161"; exon_number "2";
chr12	StringTie	exon	52515798	52515832	1000	-	.	gene_id "MSTRG.40746"; transcript_id "MSTRG.40746.161"; exon_number "3";
chr12	StringTie	exon	52516637	52516857	1000	-	.	gene_id "MSTRG.40746"; transcript_id "MSTRG.40746.161"; exon_number "4";
chr12	StringTie	exon	52517107	52517232	1000	-	.	gene_id "MSTRG.40746"; transcript_id "MSTRG.40746.161"; exon_number "5";
chr12	StringTie	exon	52517590	52517754	1000	-	.	gene_id "MSTRG.40746"; transcript_id "MSTRG.40746.161"; exon_number "6";
chr12	StringTie	exon	52517897	52517992	1000	-	.	gene_id "MSTRG.40746"; transcript_id "MSTRG.40746.161"; exon_number "7";
chr12	StringTie	exon	52518103	52518163	1000	-	.	gene_id "MSTRG.40746"; transcript_id "MSTRG.40746.161"; exon_number "8";
chr12	StringTie	exon	52518946	52519160	1000	-	.	gene_id "MSTRG.40746"; transcript_id "MSTRG.40746.161"; exon_number "9";
chr12	StringTie	exon	52519742	52520308	1000	-	.	gene_id "MSTRG.40746"; transcript_id "MSTRG.40746.161"; exon_number "10";
chr12	StringTie	exon	52520397	52520530	1000	-	.	gene_id "MSTRG.40746"; transcript_id "MSTRG.40746.161"; exon_number "11";
chr12	StringTie	transcript	52514575	52520530	1000	-	.	gene_id "MSTRG.40746"; transcript_id "MSTRG.40746.162";
chr12	StringTie	exon	52514575	52515147	1000	-	.	gene_id "MSTRG.40746"; transcript_id "MSTRG.40746.162"; exon_number "1";
chr12	StringTie	exon	52515172	52515240	1000	-	.	gene_id "MSTRG.40746"; transcript_id "MSTRG.40746.162"; exon_number "2";
chr12	StringTie	exon	52515798	52515832	1000	-	.	gene_id "MSTRG.40746"; transcript_id "MSTRG.40746.162"; exon_number "3";
chr12	StringTie	exon	52516637	52516857	1000	-	.	gene_id "MSTRG.40746"; transcript_id "MSTRG.40746.162"; exon_number "4";
chr12	StringTie	exon	52517107	52517232	1000	-	.	gene_id "MSTRG.40746"; transcript_id "MSTRG.40746.162"; exon_number "5";
chr12	StringTie	exon	52517590	52517754	1000	-	.	gene_id "MSTRG.40746"; transcript_id "MSTRG.40746.162"; exon_number "6";
chr12	StringTie	exon	52517897	52517992	1000	-	.	gene_id "MSTRG.40746"; transcript_id "MSTRG.40746.162"; exon_number "7";
chr12	StringTie	exon	52518103	52518163	1000	-	.	gene_id "MSTRG.40746"; transcript_id "MSTRG.40746.162"; exon_number "8";
chr12	StringTie	exon	52518946	52519118	1000	-	.	gene_id "MSTRG.40746"; transcript_id "MSTRG.40746.162"; exon_number "9";
chr12	StringTie	exon	52519742	52520308	1000	-	.	gene_id "MSTRG.40746"; transcript_id "MSTRG.40746.162"; exon_number "10";
chr12	StringTie	exon	52520397	52520530	1000	-	.	gene_id "MSTRG.40746"; transcript_id "MSTRG.40746.162"; exon_number "11";
chr12	StringTie	transcript	52514575	52520530	1000	-	.	gene_id "MSTRG.40746"; transcript_id "MSTRG.40746.163";
chr12	StringTie	exon	52514575	52515147	1000	-	.	gene_id "MSTRG.40746"; transcript_id "MSTRG.40746.163"; exon_number "1";
chr12	StringTie	exon	52515172	52515240	1000	-	.	gene_id "MSTRG.40746"; transcript_id "MSTRG.40746.163"; exon_number "2";
chr12	StringTie	exon	52515798	52515832	1000	-	.	gene_id "MSTRG.40746"; transcript_id "MSTRG.40746.163"; exon_number "3";
chr12	StringTie	exon	52516637	52516857	1000	-	.	gene_id "MSTRG.40746"; transcript_id "MSTRG.40746.163"; exon_number "4";
chr12	StringTie	exon	52517107	52517232	1000	-	.	gene_id "MSTRG.40746"; transcript_id "MSTRG.40746.163"; exon_number "5";
chr12	StringTie	exon	52517590	52517754	1000	-	.	gene_id "MSTRG.40746"; transcript_id "MSTRG.40746.163"; exon_number "6";
chr12	StringTie	exon	52517897	52517992	1000	-	.	gene_id "MSTRG.40746"; transcript_id "MSTRG.40746.163"; exon_number "7";
chr12	StringTie	exon	52518103	52518163	1000	-	.	gene_id "MSTRG.40746"; transcript_id "MSTRG.40746.163"; exon_number "8";
chr12	StringTie	exon	52518946	52519160	1000	-	.	gene_id "MSTRG.40746"; transcript_id "MSTRG.40746.163"; exon_number "9";
chr12	StringTie	exon	52519742	52520308	1000	-	.	gene_id "MSTRG.40746"; transcript_id "MSTRG.40746.163"; exon_number "10";
chr12	StringTie	exon	52520397	52520530	1000	-	.	gene_id "MSTRG.40746"; transcript_id "MSTRG.40746.163"; exon_number "11";
chr12	StringTie	transcript	52514575	52520460	1000	-	.	gene_id "MSTRG.40746"; transcript_id "MSTRG.40746.164";
chr12	StringTie	exon	52514575	52514956	1000	-	.	gene_id "MSTRG.40746"; transcript_id "MSTRG.40746.164"; exon_number "1";
chr12	StringTie	exon	52515136	52515240	1000	-	.	gene_id "MSTRG.40746"; transcript_id "MSTRG.40746.164"; exon_number "2";
chr12	StringTie	exon	52515798	52515832	1000	-	.	gene_id "MSTRG.40746"; transcript_id "MSTRG.40746.164"; exon_number "3";
chr12	StringTie	exon	52516637	52516857	1000	-	.	gene_id "MSTRG.40746"; transcript_id "MSTRG.40746.164"; exon_number "4";
chr12	StringTie	exon	52517107	52517232	1000	-	.	gene_id "MSTRG.40746"; transcript_id "MSTRG.40746.164"; exon_number "5";
chr12	StringTie	exon	52517590	52517754	1000	-	.	gene_id "MSTRG.40746"; transcript_id "MSTRG.40746.164"; exon_number "6";
chr12	StringTie	exon	52517897	52517992	1000	-	.	gene_id "MSTRG.40746"; transcript_id "MSTRG.40746.164"; exon_number "7";
chr12	StringTie	exon	52518103	52518163	1000	-	.	gene_id "MSTRG.40746"; transcript_id "MSTRG.40746.164"; exon_number "8";
chr12	StringTie	exon	52518946	52519160	1000	-	.	gene_id "MSTRG.40746"; transcript_id "MSTRG.40746.164"; exon_number "9";
chr12	StringTie	exon	52519742	52520019	1000	-	.	gene_id "MSTRG.40746"; transcript_id "MSTRG.40746.164"; exon_number "10";
chr12	StringTie	exon	52520125	52520460	1000	-	.	gene_id "MSTRG.40746"; transcript_id "MSTRG.40746.164"; exon_number "11";
chr12	StringTie	transcript	52514575	52520930	1000	-	.	gene_id "MSTRG.40746"; transcript_id "MSTRG.40746.165";
chr12	StringTie	exon	52514575	52515147	1000	-	.	gene_id "MSTRG.40746"; transcript_id "MSTRG.40746.165"; exon_number "1";
chr12	StringTie	exon	52515172	52515240	1000	-	.	gene_id "MSTRG.40746"; transcript_id "MSTRG.40746.165"; exon_number "2";
chr12	StringTie	exon	52515798	52515832	1000	-	.	gene_id "MSTRG.40746"; transcript_id "MSTRG.40746.165"; exon_number "3";
chr12	StringTie	exon	52516637	52516857	1000	-	.	gene_id "MSTRG.40746"; transcript_id "MSTRG.40746.165"; exon_number "4";
chr12	StringTie	exon	52517107	52517175	1000	-	.	gene_id "MSTRG.40746"; transcript_id "MSTRG.40746.165"; exon_number "5";
chr12	StringTie	exon	52517590	52517754	1000	-	.	gene_id "MSTRG.40746"; transcript_id "MSTRG.40746.165"; exon_number "6";
chr12	StringTie	exon	52517897	52517992	1000	-	.	gene_id "MSTRG.40746"; transcript_id "MSTRG.40746.165"; exon_number "7";
chr12	StringTie	exon	52518103	52518163	1000	-	.	gene_id "MSTRG.40746"; transcript_id "MSTRG.40746.165"; exon_number "8";
chr12	StringTie	exon	52518946	52519160	1000	-	.	gene_id "MSTRG.40746"; transcript_id "MSTRG.40746.165"; exon_number "9";
chr12	StringTie	exon	52519742	52519923	1000	-	.	gene_id "MSTRG.40746"; transcript_id "MSTRG.40746.165"; exon_number "10";
chr12	StringTie	exon	52520002	52520930	1000	-	.	gene_id "MSTRG.40746"; transcript_id "MSTRG.40746.165"; exon_number "11";
chr12	StringTie	transcript	52514575	52523497	1000	-	.	gene_id "MSTRG.40746"; transcript_id "MSTRG.40746.166";
chr12	StringTie	exon	52514575	52515240	1000	-	.	gene_id "MSTRG.40746"; transcript_id "MSTRG.40746.166"; exon_number "1";
chr12	StringTie	exon	52515798	52515832	1000	-	.	gene_id "MSTRG.40746"; transcript_id "MSTRG.40746.166"; exon_number "2";
chr12	StringTie	exon	52516637	52516857	1000	-	.	gene_id "MSTRG.40746"; transcript_id "MSTRG.40746.166"; exon_number "3";
chr12	StringTie	exon	52517107	52517232	1000	-	.	gene_id "MSTRG.40746"; transcript_id "MSTRG.40746.166"; exon_number "4";
chr12	StringTie	exon	52517590	52517754	1000	-	.	gene_id "MSTRG.40746"; transcript_id "MSTRG.40746.166"; exon_number "5";
chr12	StringTie	exon	52517897	52517992	1000	-	.	gene_id "MSTRG.40746"; transcript_id "MSTRG.40746.166"; exon_number "6";
chr12	StringTie	exon	52518103	52518163	1000	-	.	gene_id "MSTRG.40746"; transcript_id "MSTRG.40746.166"; exon_number "7";
chr12	StringTie	exon	52518946	52519160	1000	-	.	gene_id "MSTRG.40746"; transcript_id "MSTRG.40746.166"; exon_number "8";
chr12	StringTie	exon	52519742	52520308	1000	-	.	gene_id "MSTRG.40746"; transcript_id "MSTRG.40746.166"; exon_number "9";
chr12	StringTie	exon	52522216	52522295	1000	-	.	gene_id "MSTRG.40746"; transcript_id "MSTRG.40746.166"; exon_number "10";
chr12	StringTie	exon	52522873	52523497	1000	-	.	gene_id "MSTRG.40746"; transcript_id "MSTRG.40746.166"; exon_number "11";
chr12	StringTie	transcript	52514585	52519431	1000	-	.	gene_id "MSTRG.40746"; transcript_id "MSTRG.40746.168";
chr12	StringTie	exon	52514585	52515147	1000	-	.	gene_id "MSTRG.40746"; transcript_id "MSTRG.40746.168"; exon_number "1";
chr12	StringTie	exon	52515172	52515240	1000	-	.	gene_id "MSTRG.40746"; transcript_id "MSTRG.40746.168"; exon_number "2";
chr12	StringTie	exon	52515798	52515832	1000	-	.	gene_id "MSTRG.40746"; transcript_id "MSTRG.40746.168"; exon_number "3";
chr12	StringTie	exon	52516637	52516857	1000	-	.	gene_id "MSTRG.40746"; transcript_id "MSTRG.40746.168"; exon_number "4";
chr12	StringTie	exon	52517107	52517232	1000	-	.	gene_id "MSTRG.40746"; transcript_id "MSTRG.40746.168"; exon_number "5";
chr12	StringTie	exon	52517590	52517754	1000	-	.	gene_id "MSTRG.40746"; transcript_id "MSTRG.40746.168"; exon_number "6";
chr12	StringTie	exon	52517897	52517992	1000	-	.	gene_id "MSTRG.40746"; transcript_id "MSTRG.40746.168"; exon_number "7";
chr12	StringTie	exon	52518103	52518163	1000	-	.	gene_id "MSTRG.40746"; transcript_id "MSTRG.40746.168"; exon_number "8";
chr12	StringTie	exon	52518946	52519160	1000	-	.	gene_id "MSTRG.40746"; transcript_id "MSTRG.40746.168"; exon_number "9";
chr12	StringTie	exon	52519327	52519431	1000	-	.	gene_id "MSTRG.40746"; transcript_id "MSTRG.40746.168"; exon_number "10";
chr12	StringTie	transcript	52446590	52473906	1000	-	.	gene_id "MSTRG.40746"; transcript_id "MSTRG.40746.17";
chr12	StringTie	exon	52446590	52447425	1000	-	.	gene_id "MSTRG.40746"; transcript_id "MSTRG.40746.17"; exon_number "1";
chr12	StringTie	exon	52447539	52447573	1000	-	.	gene_id "MSTRG.40746"; transcript_id "MSTRG.40746.17"; exon_number "2";
chr12	StringTie	exon	52447778	52447998	1000	-	.	gene_id "MSTRG.40746"; transcript_id "MSTRG.40746.17"; exon_number "3";
chr12	StringTie	exon	52448842	52448967	1000	-	.	gene_id "MSTRG.40746"; transcript_id "MSTRG.40746.17"; exon_number "4";
chr12	StringTie	exon	52449469	52449633	1000	-	.	gene_id "MSTRG.40746"; transcript_id "MSTRG.40746.17"; exon_number "5";
chr12	StringTie	exon	52449758	52449853	1000	-	.	gene_id "MSTRG.40746"; transcript_id "MSTRG.40746.17"; exon_number "6";
chr12	StringTie	exon	52450012	52450065	1000	-	.	gene_id "MSTRG.40746"; transcript_id "MSTRG.40746.17"; exon_number "7";
chr12	StringTie	exon	52471672	52471732	1000	-	.	gene_id "MSTRG.40746"; transcript_id "MSTRG.40746.17"; exon_number "8";
chr12	StringTie	exon	52472066	52472280	1000	-	.	gene_id "MSTRG.40746"; transcript_id "MSTRG.40746.17"; exon_number "9";
chr12	StringTie	exon	52473198	52473906	1000	-	.	gene_id "MSTRG.40746"; transcript_id "MSTRG.40746.17"; exon_number "10";
chr12	StringTie	transcript	52565106	52577209	1000	-	.	gene_id "MSTRG.40746"; transcript_id "MSTRG.40746.179";
chr12	StringTie	exon	52565106	52567168	1000	-	.	gene_id "MSTRG.40746"; transcript_id "MSTRG.40746.179"; exon_number "1";
chr12	StringTie	exon	52567659	52567693	1000	-	.	gene_id "MSTRG.40746"; transcript_id "MSTRG.40746.179"; exon_number "2";
chr12	StringTie	exon	52568169	52568389	1000	-	.	gene_id "MSTRG.40746"; transcript_id "MSTRG.40746.179"; exon_number "3";
chr12	StringTie	exon	52569859	52569984	1000	-	.	gene_id "MSTRG.40746"; transcript_id "MSTRG.40746.179"; exon_number "4";
chr12	StringTie	exon	52570669	52570833	1000	-	.	gene_id "MSTRG.40746"; transcript_id "MSTRG.40746.179"; exon_number "5";
chr12	StringTie	exon	52571359	52571454	1000	-	.	gene_id "MSTRG.40746"; transcript_id "MSTRG.40746.179"; exon_number "6";
chr12	StringTie	exon	52572453	52572667	1000	-	.	gene_id "MSTRG.40746"; transcript_id "MSTRG.40746.179"; exon_number "7";
chr12	StringTie	exon	52573307	52577209	1000	-	.	gene_id "MSTRG.40746"; transcript_id "MSTRG.40746.179"; exon_number "8";
chr12	StringTie	transcript	52446590	52493255	1000	-	.	gene_id "MSTRG.40746"; transcript_id "MSTRG.40746.18";
chr12	StringTie	exon	52446590	52447425	1000	-	.	gene_id "MSTRG.40746"; transcript_id "MSTRG.40746.18"; exon_number "1";
chr12	StringTie	exon	52447539	52447573	1000	-	.	gene_id "MSTRG.40746"; transcript_id "MSTRG.40746.18"; exon_number "2";
chr12	StringTie	exon	52447778	52447998	1000	-	.	gene_id "MSTRG.40746"; transcript_id "MSTRG.40746.18"; exon_number "3";
chr12	StringTie	exon	52448842	52448967	1000	-	.	gene_id "MSTRG.40746"; transcript_id "MSTRG.40746.18"; exon_number "4";
chr12	StringTie	exon	52449469	52449633	1000	-	.	gene_id "MSTRG.40746"; transcript_id "MSTRG.40746.18"; exon_number "5";
chr12	StringTie	exon	52449758	52449853	1000	-	.	gene_id "MSTRG.40746"; transcript_id "MSTRG.40746.18"; exon_number "6";
chr12	StringTie	exon	52450012	52450072	1000	-	.	gene_id "MSTRG.40746"; transcript_id "MSTRG.40746.18"; exon_number "7";
chr12	StringTie	exon	52450406	52450620	1000	-	.	gene_id "MSTRG.40746"; transcript_id "MSTRG.40746.18"; exon_number "8";
chr12	StringTie	exon	52451539	52451929	1000	-	.	gene_id "MSTRG.40746"; transcript_id "MSTRG.40746.18"; exon_number "9";
chr12	StringTie	exon	52469258	52469297	1000	-	.	gene_id "MSTRG.40746"; transcript_id "MSTRG.40746.18"; exon_number "10";
chr12	StringTie	exon	52469411	52469445	1000	-	.	gene_id "MSTRG.40746"; transcript_id "MSTRG.40746.18"; exon_number "11";
chr12	StringTie	exon	52469670	52469890	1000	-	.	gene_id "MSTRG.40746"; transcript_id "MSTRG.40746.18"; exon_number "12";
chr12	StringTie	exon	52470505	52470630	1000	-	.	gene_id "MSTRG.40746"; transcript_id "MSTRG.40746.18"; exon_number "13";
chr12	StringTie	exon	52471132	52471296	1000	-	.	gene_id "MSTRG.40746"; transcript_id "MSTRG.40746.18"; exon_number "14";
chr12	StringTie	exon	52471421	52471516	1000	-	.	gene_id "MSTRG.40746"; transcript_id "MSTRG.40746.18"; exon_number "15";
chr12	StringTie	exon	52471672	52471732	1000	-	.	gene_id "MSTRG.40746"; transcript_id "MSTRG.40746.18"; exon_number "16";
chr12	StringTie	exon	52472066	52472280	1000	-	.	gene_id "MSTRG.40746"; transcript_id "MSTRG.40746.18"; exon_number "17";
chr12	StringTie	exon	52473198	52473776	1000	-	.	gene_id "MSTRG.40746"; transcript_id "MSTRG.40746.18"; exon_number "18";
chr12	StringTie	exon	52473924	52474185	1000	-	.	gene_id "MSTRG.40746"; transcript_id "MSTRG.40746.18"; exon_number "19";
chr12	StringTie	exon	52477530	52477612	1000	-	.	gene_id "MSTRG.40746"; transcript_id "MSTRG.40746.18"; exon_number "20";
chr12	StringTie	exon	52489943	52490068	1000	-	.	gene_id "MSTRG.40746"; transcript_id "MSTRG.40746.18"; exon_number "21";
chr12	StringTie	exon	52490569	52490733	1000	-	.	gene_id "MSTRG.40746"; transcript_id "MSTRG.40746.18"; exon_number "22";
chr12	StringTie	exon	52490858	52490953	1000	-	.	gene_id "MSTRG.40746"; transcript_id "MSTRG.40746.18"; exon_number "23";
chr12	StringTie	exon	52491112	52491172	1000	-	.	gene_id "MSTRG.40746"; transcript_id "MSTRG.40746.18"; exon_number "24";
chr12	StringTie	exon	52491522	52491736	1000	-	.	gene_id "MSTRG.40746"; transcript_id "MSTRG.40746.18"; exon_number "25";
chr12	StringTie	exon	52492649	52493255	1000	-	.	gene_id "MSTRG.40746"; transcript_id "MSTRG.40746.18"; exon_number "26";
chr12	StringTie	transcript	52565148	52580185	1000	-	.	gene_id "MSTRG.40746"; transcript_id "MSTRG.40746.180";
chr12	StringTie	exon	52565148	52567168	1000	-	.	gene_id "MSTRG.40746"; transcript_id "MSTRG.40746.180"; exon_number "1";
chr12	StringTie	exon	52567659	52567693	1000	-	.	gene_id "MSTRG.40746"; transcript_id "MSTRG.40746.180"; exon_number "2";
chr12	StringTie	exon	52568169	52568389	1000	-	.	gene_id "MSTRG.40746"; transcript_id "MSTRG.40746.180"; exon_number "3";
chr12	StringTie	exon	52569859	52569984	1000	-	.	gene_id "MSTRG.40746"; transcript_id "MSTRG.40746.180"; exon_number "4";
chr12	StringTie	exon	52570669	52570833	1000	-	.	gene_id "MSTRG.40746"; transcript_id "MSTRG.40746.180"; exon_number "5";
chr12	StringTie	exon	52571359	52571454	1000	-	.	gene_id "MSTRG.40746"; transcript_id "MSTRG.40746.180"; exon_number "6";
chr12	StringTie	exon	52571944	52572004	1000	-	.	gene_id "MSTRG.40746"; transcript_id "MSTRG.40746.180"; exon_number "7";
chr12	StringTie	exon	52572453	52572667	1000	-	.	gene_id "MSTRG.40746"; transcript_id "MSTRG.40746.180"; exon_number "8";
chr12	StringTie	exon	52573307	52573435	1000	-	.	gene_id "MSTRG.40746"; transcript_id "MSTRG.40746.180"; exon_number "9";
chr12	StringTie	exon	52579848	52580185	1000	-	.	gene_id "MSTRG.40746"; transcript_id "MSTRG.40746.180"; exon_number "10";
chr12	StringTie	transcript	52565178	52580103	1000	-	.	gene_id "MSTRG.40746"; transcript_id "MSTRG.40746.181";
chr12	StringTie	exon	52565178	52567168	1000	-	.	gene_id "MSTRG.40746"; transcript_id "MSTRG.40746.181"; exon_number "1";
chr12	StringTie	exon	52567659	52567693	1000	-	.	gene_id "MSTRG.40746"; transcript_id "MSTRG.40746.181"; exon_number "2";
chr12	StringTie	exon	52568169	52568389	1000	-	.	gene_id "MSTRG.40746"; transcript_id "MSTRG.40746.181"; exon_number "3";
chr12	StringTie	exon	52569859	52569984	1000	-	.	gene_id "MSTRG.40746"; transcript_id "MSTRG.40746.181"; exon_number "4";
chr12	StringTie	exon	52570599	52570833	1000	-	.	gene_id "MSTRG.40746"; transcript_id "MSTRG.40746.181"; exon_number "5";
chr12	StringTie	exon	52571359	52571454	1000	-	.	gene_id "MSTRG.40746"; transcript_id "MSTRG.40746.181"; exon_number "6";
chr12	StringTie	exon	52572453	52572667	1000	-	.	gene_id "MSTRG.40746"; transcript_id "MSTRG.40746.181"; exon_number "7";
chr12	StringTie	exon	52573307	52580103	1000	-	.	gene_id "MSTRG.40746"; transcript_id "MSTRG.40746.181"; exon_number "8";
chr12	StringTie	transcript	52565201	52581794	1000	-	.	gene_id "MSTRG.40746"; transcript_id "MSTRG.40746.182";
chr12	StringTie	exon	52565201	52567168	1000	-	.	gene_id "MSTRG.40746"; transcript_id "MSTRG.40746.182"; exon_number "1";
chr12	StringTie	exon	52567659	52567693	1000	-	.	gene_id "MSTRG.40746"; transcript_id "MSTRG.40746.182"; exon_number "2";
chr12	StringTie	exon	52568169	52568389	1000	-	.	gene_id "MSTRG.40746"; transcript_id "MSTRG.40746.182"; exon_number "3";
chr12	StringTie	exon	52569859	52569984	1000	-	.	gene_id "MSTRG.40746"; transcript_id "MSTRG.40746.182"; exon_number "4";
chr12	StringTie	exon	52570669	52570833	1000	-	.	gene_id "MSTRG.40746"; transcript_id "MSTRG.40746.182"; exon_number "5";
chr12	StringTie	exon	52571359	52571454	1000	-	.	gene_id "MSTRG.40746"; transcript_id "MSTRG.40746.182"; exon_number "6";
chr12	StringTie	exon	52571944	52572004	1000	-	.	gene_id "MSTRG.40746"; transcript_id "MSTRG.40746.182"; exon_number "7";
chr12	StringTie	exon	52572453	52572667	1000	-	.	gene_id "MSTRG.40746"; transcript_id "MSTRG.40746.182"; exon_number "8";
chr12	StringTie	exon	52573307	52573435	1000	-	.	gene_id "MSTRG.40746"; transcript_id "MSTRG.40746.182"; exon_number "9";
chr12	StringTie	exon	52581586	52581794	1000	-	.	gene_id "MSTRG.40746"; transcript_id "MSTRG.40746.182"; exon_number "10";
chr12	StringTie	transcript	52565221	52581751	1000	-	.	gene_id "MSTRG.40746"; transcript_id "MSTRG.40746.183";
chr12	StringTie	exon	52565221	52567168	1000	-	.	gene_id "MSTRG.40746"; transcript_id "MSTRG.40746.183"; exon_number "1";
chr12	StringTie	exon	52567659	52567693	1000	-	.	gene_id "MSTRG.40746"; transcript_id "MSTRG.40746.183"; exon_number "2";
chr12	StringTie	exon	52568169	52568389	1000	-	.	gene_id "MSTRG.40746"; transcript_id "MSTRG.40746.183"; exon_number "3";
chr12	StringTie	exon	52569859	52569984	1000	-	.	gene_id "MSTRG.40746"; transcript_id "MSTRG.40746.183"; exon_number "4";
chr12	StringTie	exon	52570669	52570833	1000	-	.	gene_id "MSTRG.40746"; transcript_id "MSTRG.40746.183"; exon_number "5";
chr12	StringTie	exon	52571359	52571454	1000	-	.	gene_id "MSTRG.40746"; transcript_id "MSTRG.40746.183"; exon_number "6";
chr12	StringTie	exon	52571944	52572667	1000	-	.	gene_id "MSTRG.40746"; transcript_id "MSTRG.40746.183"; exon_number "7";
chr12	StringTie	exon	52573307	52579524	1000	-	.	gene_id "MSTRG.40746"; transcript_id "MSTRG.40746.183"; exon_number "8";
chr12	StringTie	exon	52581586	52581751	1000	-	.	gene_id "MSTRG.40746"; transcript_id "MSTRG.40746.183"; exon_number "9";
chr12	StringTie	transcript	52565222	52580185	1000	-	.	gene_id "MSTRG.40746"; transcript_id "MSTRG.40746.184";
chr12	StringTie	exon	52565222	52567168	1000	-	.	gene_id "MSTRG.40746"; transcript_id "MSTRG.40746.184"; exon_number "1";
chr12	StringTie	exon	52567659	52567693	1000	-	.	gene_id "MSTRG.40746"; transcript_id "MSTRG.40746.184"; exon_number "2";
chr12	StringTie	exon	52568169	52568389	1000	-	.	gene_id "MSTRG.40746"; transcript_id "MSTRG.40746.184"; exon_number "3";
chr12	StringTie	exon	52569859	52569984	1000	-	.	gene_id "MSTRG.40746"; transcript_id "MSTRG.40746.184"; exon_number "4";
chr12	StringTie	exon	52570669	52570833	1000	-	.	gene_id "MSTRG.40746"; transcript_id "MSTRG.40746.184"; exon_number "5";
chr12	StringTie	exon	52571359	52571454	1000	-	.	gene_id "MSTRG.40746"; transcript_id "MSTRG.40746.184"; exon_number "6";
chr12	StringTie	exon	52571944	52572667	1000	-	.	gene_id "MSTRG.40746"; transcript_id "MSTRG.40746.184"; exon_number "7";
chr12	StringTie	exon	52573307	52573435	1000	-	.	gene_id "MSTRG.40746"; transcript_id "MSTRG.40746.184"; exon_number "8";
chr12	StringTie	exon	52574276	52580185	1000	-	.	gene_id "MSTRG.40746"; transcript_id "MSTRG.40746.184"; exon_number "9";
chr12	StringTie	transcript	52565225	52569404	1000	-	.	gene_id "MSTRG.40746"; transcript_id "MSTRG.40746.185";
chr12	StringTie	exon	52565225	52567168	1000	-	.	gene_id "MSTRG.40746"; transcript_id "MSTRG.40746.185"; exon_number "1";
chr12	StringTie	exon	52567659	52567693	1000	-	.	gene_id "MSTRG.40746"; transcript_id "MSTRG.40746.185"; exon_number "2";
chr12	StringTie	exon	52568169	52568389	1000	-	.	gene_id "MSTRG.40746"; transcript_id "MSTRG.40746.185"; exon_number "3";
chr12	StringTie	exon	52569297	52569404	1000	-	.	gene_id "MSTRG.40746"; transcript_id "MSTRG.40746.185"; exon_number "4";
chr12	StringTie	transcript	52565829	52570450	1000	-	.	gene_id "MSTRG.40746"; transcript_id "MSTRG.40746.188";
chr12	StringTie	exon	52565829	52567168	1000	-	.	gene_id "MSTRG.40746"; transcript_id "MSTRG.40746.188"; exon_number "1";
chr12	StringTie	exon	52567659	52567693	1000	-	.	gene_id "MSTRG.40746"; transcript_id "MSTRG.40746.188"; exon_number "2";
chr12	StringTie	exon	52568169	52568389	1000	-	.	gene_id "MSTRG.40746"; transcript_id "MSTRG.40746.188"; exon_number "3";
chr12	StringTie	exon	52569859	52569984	1000	-	.	gene_id "MSTRG.40746"; transcript_id "MSTRG.40746.188"; exon_number "4";
chr12	StringTie	exon	52570407	52570450	1000	-	.	gene_id "MSTRG.40746"; transcript_id "MSTRG.40746.188"; exon_number "5";
chr12	StringTie	transcript	52446596	52465986	1000	-	.	gene_id "MSTRG.40746"; transcript_id "MSTRG.40746.19";
chr12	StringTie	exon	52446596	52447425	1000	-	.	gene_id "MSTRG.40746"; transcript_id "MSTRG.40746.19"; exon_number "1";
chr12	StringTie	exon	52447539	52447573	1000	-	.	gene_id "MSTRG.40746"; transcript_id "MSTRG.40746.19"; exon_number "2";
chr12	StringTie	exon	52447778	52447998	1000	-	.	gene_id "MSTRG.40746"; transcript_id "MSTRG.40746.19"; exon_number "3";
chr12	StringTie	exon	52448842	52448967	1000	-	.	gene_id "MSTRG.40746"; transcript_id "MSTRG.40746.19"; exon_number "4";
chr12	StringTie	exon	52449469	52449633	1000	-	.	gene_id "MSTRG.40746"; transcript_id "MSTRG.40746.19"; exon_number "5";
chr12	StringTie	exon	52449758	52449853	1000	-	.	gene_id "MSTRG.40746"; transcript_id "MSTRG.40746.19"; exon_number "6";
chr12	StringTie	exon	52450012	52450072	1000	-	.	gene_id "MSTRG.40746"; transcript_id "MSTRG.40746.19"; exon_number "7";
chr12	StringTie	exon	52450406	52450620	1000	-	.	gene_id "MSTRG.40746"; transcript_id "MSTRG.40746.19"; exon_number "8";
chr12	StringTie	exon	52451539	52452260	1000	-	.	gene_id "MSTRG.40746"; transcript_id "MSTRG.40746.19"; exon_number "9";
chr12	StringTie	exon	52465967	52465986	1000	-	.	gene_id "MSTRG.40746"; transcript_id "MSTRG.40746.19"; exon_number "10";
chr12	StringTie	transcript	52580488	52581788	1000	-	.	gene_id "MSTRG.40746"; transcript_id "MSTRG.40746.190";
chr12	StringTie	exon	52580488	52580910	1000	-	.	gene_id "MSTRG.40746"; transcript_id "MSTRG.40746.190"; exon_number "1";
chr12	StringTie	exon	52581586	52581788	1000	-	.	gene_id "MSTRG.40746"; transcript_id "MSTRG.40746.190"; exon_number "2";
chr12	StringTie	transcript	52585555	52623496	1000	-	.	gene_id "MSTRG.40746"; transcript_id "MSTRG.40746.191";
chr12	StringTie	exon	52585555	52586172	1000	-	.	gene_id "MSTRG.40746"; transcript_id "MSTRG.40746.191"; exon_number "1";
chr12	StringTie	exon	52586946	52586980	1000	-	.	gene_id "MSTRG.40746"; transcript_id "MSTRG.40746.191"; exon_number "2";
chr12	StringTie	exon	52587631	52587851	1000	-	.	gene_id "MSTRG.40746"; transcript_id "MSTRG.40746.191"; exon_number "3";
chr12	StringTie	exon	52590836	52590961	1000	-	.	gene_id "MSTRG.40746"; transcript_id "MSTRG.40746.191"; exon_number "4";
chr12	StringTie	exon	52591464	52591628	1000	-	.	gene_id "MSTRG.40746"; transcript_id "MSTRG.40746.191"; exon_number "5";
chr12	StringTie	exon	52592396	52592491	1000	-	.	gene_id "MSTRG.40746"; transcript_id "MSTRG.40746.191"; exon_number "6";
chr12	StringTie	exon	52592892	52592952	1000	-	.	gene_id "MSTRG.40746"; transcript_id "MSTRG.40746.191"; exon_number "7";
chr12	StringTie	exon	52598898	52599112	1000	-	.	gene_id "MSTRG.40746"; transcript_id "MSTRG.40746.191"; exon_number "8";
chr12	StringTie	exon	52601027	52601155	1000	-	.	gene_id "MSTRG.40746"; transcript_id "MSTRG.40746.191"; exon_number "9";
chr12	StringTie	exon	52601641	52601681	1000	-	.	gene_id "MSTRG.40746"; transcript_id "MSTRG.40746.191"; exon_number "10";
chr12	StringTie	exon	52602816	52602971	1000	-	.	gene_id "MSTRG.40746"; transcript_id "MSTRG.40746.191"; exon_number "11";
chr12	StringTie	exon	52609247	52609281	1000	-	.	gene_id "MSTRG.40746"; transcript_id "MSTRG.40746.191"; exon_number "12";
chr12	StringTie	exon	52610615	52610835	1000	-	.	gene_id "MSTRG.40746"; transcript_id "MSTRG.40746.191"; exon_number "13";
chr12	StringTie	exon	52611204	52611329	1000	-	.	gene_id "MSTRG.40746"; transcript_id "MSTRG.40746.191"; exon_number "14";
chr12	StringTie	exon	52613688	52613852	1000	-	.	gene_id "MSTRG.40746"; transcript_id "MSTRG.40746.191"; exon_number "15";
chr12	StringTie	exon	52614579	52614674	1000	-	.	gene_id "MSTRG.40746"; transcript_id "MSTRG.40746.191"; exon_number "16";
chr12	StringTie	exon	52615279	52615339	1000	-	.	gene_id "MSTRG.40746"; transcript_id "MSTRG.40746.191"; exon_number "17";
chr12	StringTie	exon	52616166	52616380	1000	-	.	gene_id "MSTRG.40746"; transcript_id "MSTRG.40746.191"; exon_number "18";
chr12	StringTie	exon	52618078	52623496	1000	-	.	gene_id "MSTRG.40746"; transcript_id "MSTRG.40746.191"; exon_number "19";
chr12	StringTie	transcript	52585555	52623329	1000	-	.	gene_id "MSTRG.40746"; transcript_id "MSTRG.40746.192";
chr12	StringTie	exon	52585555	52585835	1000	-	.	gene_id "MSTRG.40746"; transcript_id "MSTRG.40746.192"; exon_number "1";
chr12	StringTie	exon	52585963	52586172	1000	-	.	gene_id "MSTRG.40746"; transcript_id "MSTRG.40746.192"; exon_number "2";
chr12	StringTie	exon	52586946	52586980	1000	-	.	gene_id "MSTRG.40746"; transcript_id "MSTRG.40746.192"; exon_number "3";
chr12	StringTie	exon	52587631	52587851	1000	-	.	gene_id "MSTRG.40746"; transcript_id "MSTRG.40746.192"; exon_number "4";
chr12	StringTie	exon	52590836	52590961	1000	-	.	gene_id "MSTRG.40746"; transcript_id "MSTRG.40746.192"; exon_number "5";
chr12	StringTie	exon	52591464	52591628	1000	-	.	gene_id "MSTRG.40746"; transcript_id "MSTRG.40746.192"; exon_number "6";
chr12	StringTie	exon	52592396	52592952	1000	-	.	gene_id "MSTRG.40746"; transcript_id "MSTRG.40746.192"; exon_number "7";
chr12	StringTie	exon	52598898	52601681	1000	-	.	gene_id "MSTRG.40746"; transcript_id "MSTRG.40746.192"; exon_number "8";
chr12	StringTie	exon	52602816	52602971	1000	-	.	gene_id "MSTRG.40746"; transcript_id "MSTRG.40746.192"; exon_number "9";
chr12	StringTie	exon	52609247	52609281	1000	-	.	gene_id "MSTRG.40746"; transcript_id "MSTRG.40746.192"; exon_number "10";
chr12	StringTie	exon	52610615	52610835	1000	-	.	gene_id "MSTRG.40746"; transcript_id "MSTRG.40746.192"; exon_number "11";
chr12	StringTie	exon	52611204	52611329	1000	-	.	gene_id "MSTRG.40746"; transcript_id "MSTRG.40746.192"; exon_number "12";
chr12	StringTie	exon	52613688	52613852	1000	-	.	gene_id "MSTRG.40746"; transcript_id "MSTRG.40746.192"; exon_number "13";
chr12	StringTie	exon	52614579	52614674	1000	-	.	gene_id "MSTRG.40746"; transcript_id "MSTRG.40746.192"; exon_number "14";
chr12	StringTie	exon	52615279	52615339	1000	-	.	gene_id "MSTRG.40746"; transcript_id "MSTRG.40746.192"; exon_number "15";
chr12	StringTie	exon	52616166	52616380	1000	-	.	gene_id "MSTRG.40746"; transcript_id "MSTRG.40746.192"; exon_number "16";
chr12	StringTie	exon	52618078	52623329	1000	-	.	gene_id "MSTRG.40746"; transcript_id "MSTRG.40746.192"; exon_number "17";
chr12	StringTie	transcript	52585555	52650672	1000	-	.	gene_id "MSTRG.40746"; transcript_id "MSTRG.40746.193";
chr12	StringTie	exon	52585555	52585835	1000	-	.	gene_id "MSTRG.40746"; transcript_id "MSTRG.40746.193"; exon_number "1";
chr12	StringTie	exon	52585963	52586172	1000	-	.	gene_id "MSTRG.40746"; transcript_id "MSTRG.40746.193"; exon_number "2";
chr12	StringTie	exon	52586946	52586980	1000	-	.	gene_id "MSTRG.40746"; transcript_id "MSTRG.40746.193"; exon_number "3";
chr12	StringTie	exon	52587631	52587851	1000	-	.	gene_id "MSTRG.40746"; transcript_id "MSTRG.40746.193"; exon_number "4";
chr12	StringTie	exon	52590836	52590961	1000	-	.	gene_id "MSTRG.40746"; transcript_id "MSTRG.40746.193"; exon_number "5";
chr12	StringTie	exon	52591464	52591628	1000	-	.	gene_id "MSTRG.40746"; transcript_id "MSTRG.40746.193"; exon_number "6";
chr12	StringTie	exon	52592396	52592491	1000	-	.	gene_id "MSTRG.40746"; transcript_id "MSTRG.40746.193"; exon_number "7";
chr12	StringTie	exon	52592892	52592952	1000	-	.	gene_id "MSTRG.40746"; transcript_id "MSTRG.40746.193"; exon_number "8";
chr12	StringTie	exon	52598898	52601155	1000	-	.	gene_id "MSTRG.40746"; transcript_id "MSTRG.40746.193"; exon_number "9";
chr12	StringTie	exon	52601641	52601681	1000	-	.	gene_id "MSTRG.40746"; transcript_id "MSTRG.40746.193"; exon_number "10";
chr12	StringTie	exon	52602816	52602971	1000	-	.	gene_id "MSTRG.40746"; transcript_id "MSTRG.40746.193"; exon_number "11";
chr12	StringTie	exon	52609247	52609281	1000	-	.	gene_id "MSTRG.40746"; transcript_id "MSTRG.40746.193"; exon_number "12";
chr12	StringTie	exon	52610615	52611329	1000	-	.	gene_id "MSTRG.40746"; transcript_id "MSTRG.40746.193"; exon_number "13";
chr12	StringTie	exon	52613688	52613852	1000	-	.	gene_id "MSTRG.40746"; transcript_id "MSTRG.40746.193"; exon_number "14";
chr12	StringTie	exon	52614579	52614674	1000	-	.	gene_id "MSTRG.40746"; transcript_id "MSTRG.40746.193"; exon_number "15";
chr12	StringTie	exon	52615279	52615339	1000	-	.	gene_id "MSTRG.40746"; transcript_id "MSTRG.40746.193"; exon_number "16";
chr12	StringTie	exon	52616166	52616380	1000	-	.	gene_id "MSTRG.40746"; transcript_id "MSTRG.40746.193"; exon_number "17";
chr12	StringTie	exon	52630379	52630483	1000	-	.	gene_id "MSTRG.40746"; transcript_id "MSTRG.40746.193"; exon_number "18";
chr12	StringTie	exon	52632097	52632266	1000	-	.	gene_id "MSTRG.40746"; transcript_id "MSTRG.40746.193"; exon_number "19";
chr12	StringTie	exon	52632403	52632497	1000	-	.	gene_id "MSTRG.40746"; transcript_id "MSTRG.40746.193"; exon_number "20";
chr12	StringTie	exon	52645535	52645569	1000	-	.	gene_id "MSTRG.40746"; transcript_id "MSTRG.40746.193"; exon_number "21";
chr12	StringTie	exon	52646740	52646960	1000	-	.	gene_id "MSTRG.40746"; transcript_id "MSTRG.40746.193"; exon_number "22";
chr12	StringTie	exon	52647730	52647855	1000	-	.	gene_id "MSTRG.40746"; transcript_id "MSTRG.40746.193"; exon_number "23";
chr12	StringTie	exon	52648173	52648337	1000	-	.	gene_id "MSTRG.40746"; transcript_id "MSTRG.40746.193"; exon_number "24";
chr12	StringTie	exon	52649007	52649102	1000	-	.	gene_id "MSTRG.40746"; transcript_id "MSTRG.40746.193"; exon_number "25";
chr12	StringTie	exon	52649914	52649974	1000	-	.	gene_id "MSTRG.40746"; transcript_id "MSTRG.40746.193"; exon_number "26";
chr12	StringTie	exon	52650339	52650672	1000	-	.	gene_id "MSTRG.40746"; transcript_id "MSTRG.40746.193"; exon_number "27";
chr12	StringTie	transcript	52585572	52602972	1000	-	.	gene_id "MSTRG.40746"; transcript_id "MSTRG.40746.194";
chr12	StringTie	exon	52585572	52586172	1000	-	.	gene_id "MSTRG.40746"; transcript_id "MSTRG.40746.194"; exon_number "1";
chr12	StringTie	exon	52586946	52586980	1000	-	.	gene_id "MSTRG.40746"; transcript_id "MSTRG.40746.194"; exon_number "2";
chr12	StringTie	exon	52587631	52587851	1000	-	.	gene_id "MSTRG.40746"; transcript_id "MSTRG.40746.194"; exon_number "3";
chr12	StringTie	exon	52590666	52590961	1000	-	.	gene_id "MSTRG.40746"; transcript_id "MSTRG.40746.194"; exon_number "4";
chr12	StringTie	exon	52591464	52591628	1000	-	.	gene_id "MSTRG.40746"; transcript_id "MSTRG.40746.194"; exon_number "5";
chr12	StringTie	exon	52592396	52592491	1000	-	.	gene_id "MSTRG.40746"; transcript_id "MSTRG.40746.194"; exon_number "6";
chr12	StringTie	exon	52592892	52592952	1000	-	.	gene_id "MSTRG.40746"; transcript_id "MSTRG.40746.194"; exon_number "7";
chr12	StringTie	exon	52598898	52599112	1000	-	.	gene_id "MSTRG.40746"; transcript_id "MSTRG.40746.194"; exon_number "8";
chr12	StringTie	exon	52601027	52601155	1000	-	.	gene_id "MSTRG.40746"; transcript_id "MSTRG.40746.194"; exon_number "9";
chr12	StringTie	exon	52602816	52602972	1000	-	.	gene_id "MSTRG.40746"; transcript_id "MSTRG.40746.194"; exon_number "10";
chr12	StringTie	transcript	52585572	52602950	1000	-	.	gene_id "MSTRG.40746"; transcript_id "MSTRG.40746.195";
chr12	StringTie	exon	52585572	52586172	1000	-	.	gene_id "MSTRG.40746"; transcript_id "MSTRG.40746.195"; exon_number "1";
chr12	StringTie	exon	52586946	52586980	1000	-	.	gene_id "MSTRG.40746"; transcript_id "MSTRG.40746.195"; exon_number "2";
chr12	StringTie	exon	52587631	52587851	1000	-	.	gene_id "MSTRG.40746"; transcript_id "MSTRG.40746.195"; exon_number "3";
chr12	StringTie	exon	52590836	52590961	1000	-	.	gene_id "MSTRG.40746"; transcript_id "MSTRG.40746.195"; exon_number "4";
chr12	StringTie	exon	52591464	52591628	1000	-	.	gene_id "MSTRG.40746"; transcript_id "MSTRG.40746.195"; exon_number "5";
chr12	StringTie	exon	52592396	52592491	1000	-	.	gene_id "MSTRG.40746"; transcript_id "MSTRG.40746.195"; exon_number "6";
chr12	StringTie	exon	52592892	52592952	1000	-	.	gene_id "MSTRG.40746"; transcript_id "MSTRG.40746.195"; exon_number "7";
chr12	StringTie	exon	52598898	52599112	1000	-	.	gene_id "MSTRG.40746"; transcript_id "MSTRG.40746.195"; exon_number "8";
chr12	StringTie	exon	52599271	52599409	1000	-	.	gene_id "MSTRG.40746"; transcript_id "MSTRG.40746.195"; exon_number "9";
chr12	StringTie	exon	52601027	52601155	1000	-	.	gene_id "MSTRG.40746"; transcript_id "MSTRG.40746.195"; exon_number "10";
chr12	StringTie	exon	52602816	52602950	1000	-	.	gene_id "MSTRG.40746"; transcript_id "MSTRG.40746.195"; exon_number "11";
chr12	StringTie	transcript	52585573	52602261	1000	-	.	gene_id "MSTRG.40746"; transcript_id "MSTRG.40746.196";
chr12	StringTie	exon	52585573	52586172	1000	-	.	gene_id "MSTRG.40746"; transcript_id "MSTRG.40746.196"; exon_number "1";
chr12	StringTie	exon	52586946	52586980	1000	-	.	gene_id "MSTRG.40746"; transcript_id "MSTRG.40746.196"; exon_number "2";
chr12	StringTie	exon	52587631	52587851	1000	-	.	gene_id "MSTRG.40746"; transcript_id "MSTRG.40746.196"; exon_number "3";
chr12	StringTie	exon	52590836	52590961	1000	-	.	gene_id "MSTRG.40746"; transcript_id "MSTRG.40746.196"; exon_number "4";
chr12	StringTie	exon	52591464	52591628	1000	-	.	gene_id "MSTRG.40746"; transcript_id "MSTRG.40746.196"; exon_number "5";
chr12	StringTie	exon	52592396	52592491	1000	-	.	gene_id "MSTRG.40746"; transcript_id "MSTRG.40746.196"; exon_number "6";
chr12	StringTie	exon	52592892	52592952	1000	-	.	gene_id "MSTRG.40746"; transcript_id "MSTRG.40746.196"; exon_number "7";
chr12	StringTie	exon	52598898	52599112	1000	-	.	gene_id "MSTRG.40746"; transcript_id "MSTRG.40746.196"; exon_number "8";
chr12	StringTie	exon	52599271	52602261	1000	-	.	gene_id "MSTRG.40746"; transcript_id "MSTRG.40746.196"; exon_number "9";
chr12	StringTie	transcript	52585573	52615612	1000	-	.	gene_id "MSTRG.40746"; transcript_id "MSTRG.40746.197";
chr12	StringTie	exon	52585573	52586172	1000	-	.	gene_id "MSTRG.40746"; transcript_id "MSTRG.40746.197"; exon_number "1";
chr12	StringTie	exon	52586946	52586980	1000	-	.	gene_id "MSTRG.40746"; transcript_id "MSTRG.40746.197"; exon_number "2";
chr12	StringTie	exon	52587631	52587851	1000	-	.	gene_id "MSTRG.40746"; transcript_id "MSTRG.40746.197"; exon_number "3";
chr12	StringTie	exon	52590836	52590961	1000	-	.	gene_id "MSTRG.40746"; transcript_id "MSTRG.40746.197"; exon_number "4";
chr12	StringTie	exon	52591464	52591628	1000	-	.	gene_id "MSTRG.40746"; transcript_id "MSTRG.40746.197"; exon_number "5";
chr12	StringTie	exon	52592396	52592491	1000	-	.	gene_id "MSTRG.40746"; transcript_id "MSTRG.40746.197"; exon_number "6";
chr12	StringTie	exon	52592892	52592952	1000	-	.	gene_id "MSTRG.40746"; transcript_id "MSTRG.40746.197"; exon_number "7";
chr12	StringTie	exon	52598898	52601155	1000	-	.	gene_id "MSTRG.40746"; transcript_id "MSTRG.40746.197"; exon_number "8";
chr12	StringTie	exon	52601641	52601681	1000	-	.	gene_id "MSTRG.40746"; transcript_id "MSTRG.40746.197"; exon_number "9";
chr12	StringTie	exon	52609247	52609281	1000	-	.	gene_id "MSTRG.40746"; transcript_id "MSTRG.40746.197"; exon_number "10";
chr12	StringTie	exon	52610615	52610835	1000	-	.	gene_id "MSTRG.40746"; transcript_id "MSTRG.40746.197"; exon_number "11";
chr12	StringTie	exon	52611204	52611329	1000	-	.	gene_id "MSTRG.40746"; transcript_id "MSTRG.40746.197"; exon_number "12";
chr12	StringTie	exon	52613688	52613852	1000	-	.	gene_id "MSTRG.40746"; transcript_id "MSTRG.40746.197"; exon_number "13";
chr12	StringTie	exon	52614579	52614674	1000	-	.	gene_id "MSTRG.40746"; transcript_id "MSTRG.40746.197"; exon_number "14";
chr12	StringTie	exon	52615279	52615339	1000	-	.	gene_id "MSTRG.40746"; transcript_id "MSTRG.40746.197"; exon_number "15";
chr12	StringTie	exon	52615461	52615612	1000	-	.	gene_id "MSTRG.40746"; transcript_id "MSTRG.40746.197"; exon_number "16";
chr12	StringTie	transcript	52585588	52592361	1000	-	.	gene_id "MSTRG.40746"; transcript_id "MSTRG.40746.198";
chr12	StringTie	exon	52585588	52586172	1000	-	.	gene_id "MSTRG.40746"; transcript_id "MSTRG.40746.198"; exon_number "1";
chr12	StringTie	exon	52586946	52586980	1000	-	.	gene_id "MSTRG.40746"; transcript_id "MSTRG.40746.198"; exon_number "2";
chr12	StringTie	exon	52587631	52587851	1000	-	.	gene_id "MSTRG.40746"; transcript_id "MSTRG.40746.198"; exon_number "3";
chr12	StringTie	exon	52590836	52590961	1000	-	.	gene_id "MSTRG.40746"; transcript_id "MSTRG.40746.198"; exon_number "4";
chr12	StringTie	exon	52591464	52591628	1000	-	.	gene_id "MSTRG.40746"; transcript_id "MSTRG.40746.198"; exon_number "5";
chr12	StringTie	exon	52592123	52592361	1000	-	.	gene_id "MSTRG.40746"; transcript_id "MSTRG.40746.198"; exon_number "6";
chr12	StringTie	transcript	52585588	52593242	1000	-	.	gene_id "MSTRG.40746"; transcript_id "MSTRG.40746.199";
chr12	StringTie	exon	52585588	52586172	1000	-	.	gene_id "MSTRG.40746"; transcript_id "MSTRG.40746.199"; exon_number "1";
chr12	StringTie	exon	52586946	52586980	1000	-	.	gene_id "MSTRG.40746"; transcript_id "MSTRG.40746.199"; exon_number "2";
chr12	StringTie	exon	52587631	52587851	1000	-	.	gene_id "MSTRG.40746"; transcript_id "MSTRG.40746.199"; exon_number "3";
chr12	StringTie	exon	52590836	52590961	1000	-	.	gene_id "MSTRG.40746"; transcript_id "MSTRG.40746.199"; exon_number "4";
chr12	StringTie	exon	52591464	52591628	1000	-	.	gene_id "MSTRG.40746"; transcript_id "MSTRG.40746.199"; exon_number "5";
chr12	StringTie	exon	52592396	52592491	1000	-	.	gene_id "MSTRG.40746"; transcript_id "MSTRG.40746.199"; exon_number "6";
chr12	StringTie	exon	52592892	52592952	1000	-	.	gene_id "MSTRG.40746"; transcript_id "MSTRG.40746.199"; exon_number "7";
chr12	StringTie	exon	52593087	52593242	1000	-	.	gene_id "MSTRG.40746"; transcript_id "MSTRG.40746.199"; exon_number "8";
chr12	StringTie	transcript	52422254	52435024	1000	-	.	gene_id "MSTRG.40746"; transcript_id "MSTRG.40746.2";
chr12	StringTie	exon	52422254	52424755	1000	-	.	gene_id "MSTRG.40746"; transcript_id "MSTRG.40746.2"; exon_number "1";
chr12	StringTie	exon	52426817	52426851	1000	-	.	gene_id "MSTRG.40746"; transcript_id "MSTRG.40746.2"; exon_number "2";
chr12	StringTie	exon	52428256	52428476	1000	-	.	gene_id "MSTRG.40746"; transcript_id "MSTRG.40746.2"; exon_number "3";
chr12	StringTie	exon	52428618	52428743	1000	-	.	gene_id "MSTRG.40746"; transcript_id "MSTRG.40746.2"; exon_number "4";
chr12	StringTie	exon	52430541	52430705	1000	-	.	gene_id "MSTRG.40746"; transcript_id "MSTRG.40746.2"; exon_number "5";
chr12	StringTie	exon	52431543	52431638	1000	-	.	gene_id "MSTRG.40746"; transcript_id "MSTRG.40746.2"; exon_number "6";
chr12	StringTie	exon	52432006	52432066	1000	-	.	gene_id "MSTRG.40746"; transcript_id "MSTRG.40746.2"; exon_number "7";
chr12	StringTie	exon	52433038	52433252	1000	-	.	gene_id "MSTRG.40746"; transcript_id "MSTRG.40746.2"; exon_number "8";
chr12	StringTie	exon	52433807	52434344	1000	-	.	gene_id "MSTRG.40746"; transcript_id "MSTRG.40746.2"; exon_number "9";
chr12	StringTie	exon	52434838	52435024	1000	-	.	gene_id "MSTRG.40746"; transcript_id "MSTRG.40746.2"; exon_number "10";
chr12	StringTie	transcript	52446599	52473783	1000	-	.	gene_id "MSTRG.40746"; transcript_id "MSTRG.40746.20";
chr12	StringTie	exon	52446599	52447425	1000	-	.	gene_id "MSTRG.40746"; transcript_id "MSTRG.40746.20"; exon_number "1";
chr12	StringTie	exon	52447539	52447573	1000	-	.	gene_id "MSTRG.40746"; transcript_id "MSTRG.40746.20"; exon_number "2";
chr12	StringTie	exon	52447778	52447983	1000	-	.	gene_id "MSTRG.40746"; transcript_id "MSTRG.40746.20"; exon_number "3";
chr12	StringTie	exon	52448842	52448967	1000	-	.	gene_id "MSTRG.40746"; transcript_id "MSTRG.40746.20"; exon_number "4";
chr12	StringTie	exon	52449469	52449633	1000	-	.	gene_id "MSTRG.40746"; transcript_id "MSTRG.40746.20"; exon_number "5";
chr12	StringTie	exon	52449758	52449853	1000	-	.	gene_id "MSTRG.40746"; transcript_id "MSTRG.40746.20"; exon_number "6";
chr12	StringTie	exon	52450012	52450072	1000	-	.	gene_id "MSTRG.40746"; transcript_id "MSTRG.40746.20"; exon_number "7";
chr12	StringTie	exon	52450406	52450620	1000	-	.	gene_id "MSTRG.40746"; transcript_id "MSTRG.40746.20"; exon_number "8";
chr12	StringTie	exon	52451539	52451601	1000	-	.	gene_id "MSTRG.40746"; transcript_id "MSTRG.40746.20"; exon_number "9";
chr12	StringTie	exon	52473195	52473783	1000	-	.	gene_id "MSTRG.40746"; transcript_id "MSTRG.40746.20"; exon_number "10";
chr12	StringTie	transcript	52585588	52593242	1000	-	.	gene_id "MSTRG.40746"; transcript_id "MSTRG.40746.200";
chr12	StringTie	exon	52585588	52585835	1000	-	.	gene_id "MSTRG.40746"; transcript_id "MSTRG.40746.200"; exon_number "1";
chr12	StringTie	exon	52585963	52586172	1000	-	.	gene_id "MSTRG.40746"; transcript_id "MSTRG.40746.200"; exon_number "2";
chr12	StringTie	exon	52586946	52586980	1000	-	.	gene_id "MSTRG.40746"; transcript_id "MSTRG.40746.200"; exon_number "3";
chr12	StringTie	exon	52587631	52587851	1000	-	.	gene_id "MSTRG.40746"; transcript_id "MSTRG.40746.200"; exon_number "4";
chr12	StringTie	exon	52590836	52590961	1000	-	.	gene_id "MSTRG.40746"; transcript_id "MSTRG.40746.200"; exon_number "5";
chr12	StringTie	exon	52591464	52591628	1000	-	.	gene_id "MSTRG.40746"; transcript_id "MSTRG.40746.200"; exon_number "6";
chr12	StringTie	exon	52592396	52592491	1000	-	.	gene_id "MSTRG.40746"; transcript_id "MSTRG.40746.200"; exon_number "7";
chr12	StringTie	exon	52592892	52592952	1000	-	.	gene_id "MSTRG.40746"; transcript_id "MSTRG.40746.200"; exon_number "8";
chr12	StringTie	exon	52593177	52593242	1000	-	.	gene_id "MSTRG.40746"; transcript_id "MSTRG.40746.200"; exon_number "9";
chr12	StringTie	transcript	52585589	52615735	1000	-	.	gene_id "MSTRG.40746"; transcript_id "MSTRG.40746.201";
chr12	StringTie	exon	52585589	52586172	1000	-	.	gene_id "MSTRG.40746"; transcript_id "MSTRG.40746.201"; exon_number "1";
chr12	StringTie	exon	52586946	52586980	1000	-	.	gene_id "MSTRG.40746"; transcript_id "MSTRG.40746.201"; exon_number "2";
chr12	StringTie	exon	52587631	52587851	1000	-	.	gene_id "MSTRG.40746"; transcript_id "MSTRG.40746.201"; exon_number "3";
chr12	StringTie	exon	52590836	52590961	1000	-	.	gene_id "MSTRG.40746"; transcript_id "MSTRG.40746.201"; exon_number "4";
chr12	StringTie	exon	52591464	52591628	1000	-	.	gene_id "MSTRG.40746"; transcript_id "MSTRG.40746.201"; exon_number "5";
chr12	StringTie	exon	52592396	52592491	1000	-	.	gene_id "MSTRG.40746"; transcript_id "MSTRG.40746.201"; exon_number "6";
chr12	StringTie	exon	52592892	52592952	1000	-	.	gene_id "MSTRG.40746"; transcript_id "MSTRG.40746.201"; exon_number "7";
chr12	StringTie	exon	52598898	52601681	1000	-	.	gene_id "MSTRG.40746"; transcript_id "MSTRG.40746.201"; exon_number "8";
chr12	StringTie	exon	52602816	52602971	1000	-	.	gene_id "MSTRG.40746"; transcript_id "MSTRG.40746.201"; exon_number "9";
chr12	StringTie	exon	52609247	52609281	1000	-	.	gene_id "MSTRG.40746"; transcript_id "MSTRG.40746.201"; exon_number "10";
chr12	StringTie	exon	52610615	52610835	1000	-	.	gene_id "MSTRG.40746"; transcript_id "MSTRG.40746.201"; exon_number "11";
chr12	StringTie	exon	52611204	52611329	1000	-	.	gene_id "MSTRG.40746"; transcript_id "MSTRG.40746.201"; exon_number "12";
chr12	StringTie	exon	52613688	52613852	1000	-	.	gene_id "MSTRG.40746"; transcript_id "MSTRG.40746.201"; exon_number "13";
chr12	StringTie	exon	52614579	52614674	1000	-	.	gene_id "MSTRG.40746"; transcript_id "MSTRG.40746.201"; exon_number "14";
chr12	StringTie	exon	52615279	52615339	1000	-	.	gene_id "MSTRG.40746"; transcript_id "MSTRG.40746.201"; exon_number "15";
chr12	StringTie	exon	52615461	52615735	1000	-	.	gene_id "MSTRG.40746"; transcript_id "MSTRG.40746.201"; exon_number "16";
chr12	StringTie	transcript	52585589	52593269	1000	-	.	gene_id "MSTRG.40746"; transcript_id "MSTRG.40746.202";
chr12	StringTie	exon	52585589	52586172	1000	-	.	gene_id "MSTRG.40746"; transcript_id "MSTRG.40746.202"; exon_number "1";
chr12	StringTie	exon	52586946	52586980	1000	-	.	gene_id "MSTRG.40746"; transcript_id "MSTRG.40746.202"; exon_number "2";
chr12	StringTie	exon	52587631	52587851	1000	-	.	gene_id "MSTRG.40746"; transcript_id "MSTRG.40746.202"; exon_number "3";
chr12	StringTie	exon	52590836	52590961	1000	-	.	gene_id "MSTRG.40746"; transcript_id "MSTRG.40746.202"; exon_number "4";
chr12	StringTie	exon	52591464	52591628	1000	-	.	gene_id "MSTRG.40746"; transcript_id "MSTRG.40746.202"; exon_number "5";
chr12	StringTie	exon	52592396	52592491	1000	-	.	gene_id "MSTRG.40746"; transcript_id "MSTRG.40746.202"; exon_number "6";
chr12	StringTie	exon	52592892	52592952	1000	-	.	gene_id "MSTRG.40746"; transcript_id "MSTRG.40746.202"; exon_number "7";
chr12	StringTie	exon	52593173	52593269	1000	-	.	gene_id "MSTRG.40746"; transcript_id "MSTRG.40746.202"; exon_number "8";
chr12	StringTie	transcript	52585589	52603515	1000	-	.	gene_id "MSTRG.40746"; transcript_id "MSTRG.40746.203";
chr12	StringTie	exon	52585589	52586172	1000	-	.	gene_id "MSTRG.40746"; transcript_id "MSTRG.40746.203"; exon_number "1";
chr12	StringTie	exon	52586946	52586980	1000	-	.	gene_id "MSTRG.40746"; transcript_id "MSTRG.40746.203"; exon_number "2";
chr12	StringTie	exon	52587631	52587851	1000	-	.	gene_id "MSTRG.40746"; transcript_id "MSTRG.40746.203"; exon_number "3";
chr12	StringTie	exon	52590836	52590961	1000	-	.	gene_id "MSTRG.40746"; transcript_id "MSTRG.40746.203"; exon_number "4";
chr12	StringTie	exon	52591464	52591628	1000	-	.	gene_id "MSTRG.40746"; transcript_id "MSTRG.40746.203"; exon_number "5";
chr12	StringTie	exon	52592396	52592491	1000	-	.	gene_id "MSTRG.40746"; transcript_id "MSTRG.40746.203"; exon_number "6";
chr12	StringTie	exon	52592892	52592952	1000	-	.	gene_id "MSTRG.40746"; transcript_id "MSTRG.40746.203"; exon_number "7";
chr12	StringTie	exon	52598898	52602047	1000	-	.	gene_id "MSTRG.40746"; transcript_id "MSTRG.40746.203"; exon_number "8";
chr12	StringTie	exon	52602816	52603515	1000	-	.	gene_id "MSTRG.40746"; transcript_id "MSTRG.40746.203"; exon_number "9";
chr12	StringTie	transcript	52585589	52601409	1000	-	.	gene_id "MSTRG.40746"; transcript_id "MSTRG.40746.204";
chr12	StringTie	exon	52585589	52585835	1000	-	.	gene_id "MSTRG.40746"; transcript_id "MSTRG.40746.204"; exon_number "1";
chr12	StringTie	exon	52586946	52586980	1000	-	.	gene_id "MSTRG.40746"; transcript_id "MSTRG.40746.204"; exon_number "2";
chr12	StringTie	exon	52587631	52587851	1000	-	.	gene_id "MSTRG.40746"; transcript_id "MSTRG.40746.204"; exon_number "3";
chr12	StringTie	exon	52590836	52590961	1000	-	.	gene_id "MSTRG.40746"; transcript_id "MSTRG.40746.204"; exon_number "4";
chr12	StringTie	exon	52591464	52591628	1000	-	.	gene_id "MSTRG.40746"; transcript_id "MSTRG.40746.204"; exon_number "5";
chr12	StringTie	exon	52592396	52592491	1000	-	.	gene_id "MSTRG.40746"; transcript_id "MSTRG.40746.204"; exon_number "6";
chr12	StringTie	exon	52592892	52592952	1000	-	.	gene_id "MSTRG.40746"; transcript_id "MSTRG.40746.204"; exon_number "7";
chr12	StringTie	exon	52598898	52599112	1000	-	.	gene_id "MSTRG.40746"; transcript_id "MSTRG.40746.204"; exon_number "8";
chr12	StringTie	exon	52599271	52599302	1000	-	.	gene_id "MSTRG.40746"; transcript_id "MSTRG.40746.204"; exon_number "9";
chr12	StringTie	exon	52601027	52601409	1000	-	.	gene_id "MSTRG.40746"; transcript_id "MSTRG.40746.204"; exon_number "10";
chr12	StringTie	transcript	52585589	52603003	1000	-	.	gene_id "MSTRG.40746"; transcript_id "MSTRG.40746.205";
chr12	StringTie	exon	52585589	52586172	1000	-	.	gene_id "MSTRG.40746"; transcript_id "MSTRG.40746.205"; exon_number "1";
chr12	StringTie	exon	52586946	52586980	1000	-	.	gene_id "MSTRG.40746"; transcript_id "MSTRG.40746.205"; exon_number "2";
chr12	StringTie	exon	52587631	52587851	1000	-	.	gene_id "MSTRG.40746"; transcript_id "MSTRG.40746.205"; exon_number "3";
chr12	StringTie	exon	52590836	52590961	1000	-	.	gene_id "MSTRG.40746"; transcript_id "MSTRG.40746.205"; exon_number "4";
chr12	StringTie	exon	52591464	52591628	1000	-	.	gene_id "MSTRG.40746"; transcript_id "MSTRG.40746.205"; exon_number "5";
chr12	StringTie	exon	52592396	52592491	1000	-	.	gene_id "MSTRG.40746"; transcript_id "MSTRG.40746.205"; exon_number "6";
chr12	StringTie	exon	52592892	52592952	1000	-	.	gene_id "MSTRG.40746"; transcript_id "MSTRG.40746.205"; exon_number "7";
chr12	StringTie	exon	52598898	52599112	1000	-	.	gene_id "MSTRG.40746"; transcript_id "MSTRG.40746.205"; exon_number "8";
chr12	StringTie	exon	52599271	52601155	1000	-	.	gene_id "MSTRG.40746"; transcript_id "MSTRG.40746.205"; exon_number "9";
chr12	StringTie	exon	52601641	52601681	1000	-	.	gene_id "MSTRG.40746"; transcript_id "MSTRG.40746.205"; exon_number "10";
chr12	StringTie	exon	52602816	52603003	1000	-	.	gene_id "MSTRG.40746"; transcript_id "MSTRG.40746.205"; exon_number "11";
chr12	StringTie	transcript	52585589	52616486	1000	-	.	gene_id "MSTRG.40746"; transcript_id "MSTRG.40746.206";
chr12	StringTie	exon	52585589	52586172	1000	-	.	gene_id "MSTRG.40746"; transcript_id "MSTRG.40746.206"; exon_number "1";
chr12	StringTie	exon	52586946	52586980	1000	-	.	gene_id "MSTRG.40746"; transcript_id "MSTRG.40746.206"; exon_number "2";
chr12	StringTie	exon	52587631	52587851	1000	-	.	gene_id "MSTRG.40746"; transcript_id "MSTRG.40746.206"; exon_number "3";
chr12	StringTie	exon	52590836	52590961	1000	-	.	gene_id "MSTRG.40746"; transcript_id "MSTRG.40746.206"; exon_number "4";
chr12	StringTie	exon	52591464	52591628	1000	-	.	gene_id "MSTRG.40746"; transcript_id "MSTRG.40746.206"; exon_number "5";
chr12	StringTie	exon	52592396	52592491	1000	-	.	gene_id "MSTRG.40746"; transcript_id "MSTRG.40746.206"; exon_number "6";
chr12	StringTie	exon	52592892	52592952	1000	-	.	gene_id "MSTRG.40746"; transcript_id "MSTRG.40746.206"; exon_number "7";
chr12	StringTie	exon	52598898	52602971	1000	-	.	gene_id "MSTRG.40746"; transcript_id "MSTRG.40746.206"; exon_number "8";
chr12	StringTie	exon	52609247	52609281	1000	-	.	gene_id "MSTRG.40746"; transcript_id "MSTRG.40746.206"; exon_number "9";
chr12	StringTie	exon	52610615	52610835	1000	-	.	gene_id "MSTRG.40746"; transcript_id "MSTRG.40746.206"; exon_number "10";
chr12	StringTie	exon	52611204	52611329	1000	-	.	gene_id "MSTRG.40746"; transcript_id "MSTRG.40746.206"; exon_number "11";
chr12	StringTie	exon	52613688	52613852	1000	-	.	gene_id "MSTRG.40746"; transcript_id "MSTRG.40746.206"; exon_number "12";
chr12	StringTie	exon	52614579	52614674	1000	-	.	gene_id "MSTRG.40746"; transcript_id "MSTRG.40746.206"; exon_number "13";
chr12	StringTie	exon	52615279	52615339	1000	-	.	gene_id "MSTRG.40746"; transcript_id "MSTRG.40746.206"; exon_number "14";
chr12	StringTie	exon	52615461	52615610	1000	-	.	gene_id "MSTRG.40746"; transcript_id "MSTRG.40746.206"; exon_number "15";
chr12	StringTie	exon	52616166	52616486	1000	-	.	gene_id "MSTRG.40746"; transcript_id "MSTRG.40746.206"; exon_number "16";
chr12	StringTie	transcript	52585589	52620232	1000	-	.	gene_id "MSTRG.40746"; transcript_id "MSTRG.40746.207";
chr12	StringTie	exon	52585589	52585835	1000	-	.	gene_id "MSTRG.40746"; transcript_id "MSTRG.40746.207"; exon_number "1";
chr12	StringTie	exon	52585963	52586172	1000	-	.	gene_id "MSTRG.40746"; transcript_id "MSTRG.40746.207"; exon_number "2";
chr12	StringTie	exon	52586946	52586980	1000	-	.	gene_id "MSTRG.40746"; transcript_id "MSTRG.40746.207"; exon_number "3";
chr12	StringTie	exon	52587631	52587851	1000	-	.	gene_id "MSTRG.40746"; transcript_id "MSTRG.40746.207"; exon_number "4";
chr12	StringTie	exon	52590666	52590961	1000	-	.	gene_id "MSTRG.40746"; transcript_id "MSTRG.40746.207"; exon_number "5";
chr12	StringTie	exon	52591464	52591628	1000	-	.	gene_id "MSTRG.40746"; transcript_id "MSTRG.40746.207"; exon_number "6";
chr12	StringTie	exon	52592396	52592491	1000	-	.	gene_id "MSTRG.40746"; transcript_id "MSTRG.40746.207"; exon_number "7";
chr12	StringTie	exon	52592892	52592952	1000	-	.	gene_id "MSTRG.40746"; transcript_id "MSTRG.40746.207"; exon_number "8";
chr12	StringTie	exon	52598898	52601681	1000	-	.	gene_id "MSTRG.40746"; transcript_id "MSTRG.40746.207"; exon_number "9";
chr12	StringTie	exon	52602816	52602971	1000	-	.	gene_id "MSTRG.40746"; transcript_id "MSTRG.40746.207"; exon_number "10";
chr12	StringTie	exon	52609247	52609281	1000	-	.	gene_id "MSTRG.40746"; transcript_id "MSTRG.40746.207"; exon_number "11";
chr12	StringTie	exon	52610615	52610835	1000	-	.	gene_id "MSTRG.40746"; transcript_id "MSTRG.40746.207"; exon_number "12";
chr12	StringTie	exon	52611204	52611329	1000	-	.	gene_id "MSTRG.40746"; transcript_id "MSTRG.40746.207"; exon_number "13";
chr12	StringTie	exon	52613688	52613852	1000	-	.	gene_id "MSTRG.40746"; transcript_id "MSTRG.40746.207"; exon_number "14";
chr12	StringTie	exon	52614579	52614674	1000	-	.	gene_id "MSTRG.40746"; transcript_id "MSTRG.40746.207"; exon_number "15";
chr12	StringTie	exon	52615279	52615339	1000	-	.	gene_id "MSTRG.40746"; transcript_id "MSTRG.40746.207"; exon_number "16";
chr12	StringTie	exon	52616166	52616380	1000	-	.	gene_id "MSTRG.40746"; transcript_id "MSTRG.40746.207"; exon_number "17";
chr12	StringTie	exon	52618078	52620232	1000	-	.	gene_id "MSTRG.40746"; transcript_id "MSTRG.40746.207"; exon_number "18";
chr12	StringTie	transcript	52585589	52622534	1000	-	.	gene_id "MSTRG.40746"; transcript_id "MSTRG.40746.208";
chr12	StringTie	exon	52585589	52585835	1000	-	.	gene_id "MSTRG.40746"; transcript_id "MSTRG.40746.208"; exon_number "1";
chr12	StringTie	exon	52585963	52586172	1000	-	.	gene_id "MSTRG.40746"; transcript_id "MSTRG.40746.208"; exon_number "2";
chr12	StringTie	exon	52586946	52586980	1000	-	.	gene_id "MSTRG.40746"; transcript_id "MSTRG.40746.208"; exon_number "3";
chr12	StringTie	exon	52587631	52587851	1000	-	.	gene_id "MSTRG.40746"; transcript_id "MSTRG.40746.208"; exon_number "4";
chr12	StringTie	exon	52590836	52590961	1000	-	.	gene_id "MSTRG.40746"; transcript_id "MSTRG.40746.208"; exon_number "5";
chr12	StringTie	exon	52591464	52591628	1000	-	.	gene_id "MSTRG.40746"; transcript_id "MSTRG.40746.208"; exon_number "6";
chr12	StringTie	exon	52592396	52592491	1000	-	.	gene_id "MSTRG.40746"; transcript_id "MSTRG.40746.208"; exon_number "7";
chr12	StringTie	exon	52592892	52592952	1000	-	.	gene_id "MSTRG.40746"; transcript_id "MSTRG.40746.208"; exon_number "8";
chr12	StringTie	exon	52598898	52602047	1000	-	.	gene_id "MSTRG.40746"; transcript_id "MSTRG.40746.208"; exon_number "9";
chr12	StringTie	exon	52602816	52602971	1000	-	.	gene_id "MSTRG.40746"; transcript_id "MSTRG.40746.208"; exon_number "10";
chr12	StringTie	exon	52609247	52609281	1000	-	.	gene_id "MSTRG.40746"; transcript_id "MSTRG.40746.208"; exon_number "11";
chr12	StringTie	exon	52610615	52610835	1000	-	.	gene_id "MSTRG.40746"; transcript_id "MSTRG.40746.208"; exon_number "12";
chr12	StringTie	exon	52611204	52611329	1000	-	.	gene_id "MSTRG.40746"; transcript_id "MSTRG.40746.208"; exon_number "13";
chr12	StringTie	exon	52613688	52613852	1000	-	.	gene_id "MSTRG.40746"; transcript_id "MSTRG.40746.208"; exon_number "14";
chr12	StringTie	exon	52614579	52614674	1000	-	.	gene_id "MSTRG.40746"; transcript_id "MSTRG.40746.208"; exon_number "15";
chr12	StringTie	exon	52615279	52615339	1000	-	.	gene_id "MSTRG.40746"; transcript_id "MSTRG.40746.208"; exon_number "16";
chr12	StringTie	exon	52615461	52615610	1000	-	.	gene_id "MSTRG.40746"; transcript_id "MSTRG.40746.208"; exon_number "17";
chr12	StringTie	exon	52616166	52616380	1000	-	.	gene_id "MSTRG.40746"; transcript_id "MSTRG.40746.208"; exon_number "18";
chr12	StringTie	exon	52618078	52622534	1000	-	.	gene_id "MSTRG.40746"; transcript_id "MSTRG.40746.208"; exon_number "19";
chr12	StringTie	transcript	52585589	52630969	1000	-	.	gene_id "MSTRG.40746"; transcript_id "MSTRG.40746.209";
chr12	StringTie	exon	52585589	52586172	1000	-	.	gene_id "MSTRG.40746"; transcript_id "MSTRG.40746.209"; exon_number "1";
chr12	StringTie	exon	52586946	52586980	1000	-	.	gene_id "MSTRG.40746"; transcript_id "MSTRG.40746.209"; exon_number "2";
chr12	StringTie	exon	52587631	52587851	1000	-	.	gene_id "MSTRG.40746"; transcript_id "MSTRG.40746.209"; exon_number "3";
chr12	StringTie	exon	52590836	52590961	1000	-	.	gene_id "MSTRG.40746"; transcript_id "MSTRG.40746.209"; exon_number "4";
chr12	StringTie	exon	52591464	52591628	1000	-	.	gene_id "MSTRG.40746"; transcript_id "MSTRG.40746.209"; exon_number "5";
chr12	StringTie	exon	52592396	52592491	1000	-	.	gene_id "MSTRG.40746"; transcript_id "MSTRG.40746.209"; exon_number "6";
chr12	StringTie	exon	52592892	52592952	1000	-	.	gene_id "MSTRG.40746"; transcript_id "MSTRG.40746.209"; exon_number "7";
chr12	StringTie	exon	52598898	52601155	1000	-	.	gene_id "MSTRG.40746"; transcript_id "MSTRG.40746.209"; exon_number "8";
chr12	StringTie	exon	52601641	52601681	1000	-	.	gene_id "MSTRG.40746"; transcript_id "MSTRG.40746.209"; exon_number "9";
chr12	StringTie	exon	52602816	52602971	1000	-	.	gene_id "MSTRG.40746"; transcript_id "MSTRG.40746.209"; exon_number "10";
chr12	StringTie	exon	52609247	52609281	1000	-	.	gene_id "MSTRG.40746"; transcript_id "MSTRG.40746.209"; exon_number "11";
chr12	StringTie	exon	52610615	52610835	1000	-	.	gene_id "MSTRG.40746"; transcript_id "MSTRG.40746.209"; exon_number "12";
chr12	StringTie	exon	52611204	52611329	1000	-	.	gene_id "MSTRG.40746"; transcript_id "MSTRG.40746.209"; exon_number "13";
chr12	StringTie	exon	52613688	52613852	1000	-	.	gene_id "MSTRG.40746"; transcript_id "MSTRG.40746.209"; exon_number "14";
chr12	StringTie	exon	52614579	52614674	1000	-	.	gene_id "MSTRG.40746"; transcript_id "MSTRG.40746.209"; exon_number "15";
chr12	StringTie	exon	52615279	52615339	1000	-	.	gene_id "MSTRG.40746"; transcript_id "MSTRG.40746.209"; exon_number "16";
chr12	StringTie	exon	52616166	52616380	1000	-	.	gene_id "MSTRG.40746"; transcript_id "MSTRG.40746.209"; exon_number "17";
chr12	StringTie	exon	52630324	52630483	1000	-	.	gene_id "MSTRG.40746"; transcript_id "MSTRG.40746.209"; exon_number "18";
chr12	StringTie	exon	52630779	52630969	1000	-	.	gene_id "MSTRG.40746"; transcript_id "MSTRG.40746.209"; exon_number "19";
chr12	StringTie	transcript	52446599	52452351	1000	-	.	gene_id "MSTRG.40746"; transcript_id "MSTRG.40746.21";
chr12	StringTie	exon	52446599	52447425	1000	-	.	gene_id "MSTRG.40746"; transcript_id "MSTRG.40746.21"; exon_number "1";
chr12	StringTie	exon	52447539	52447573	1000	-	.	gene_id "MSTRG.40746"; transcript_id "MSTRG.40746.21"; exon_number "2";
chr12	StringTie	exon	52447778	52447998	1000	-	.	gene_id "MSTRG.40746"; transcript_id "MSTRG.40746.21"; exon_number "3";
chr12	StringTie	exon	52448842	52448967	1000	-	.	gene_id "MSTRG.40746"; transcript_id "MSTRG.40746.21"; exon_number "4";
chr12	StringTie	exon	52449469	52449633	1000	-	.	gene_id "MSTRG.40746"; transcript_id "MSTRG.40746.21"; exon_number "5";
chr12	StringTie	exon	52449758	52449853	1000	-	.	gene_id "MSTRG.40746"; transcript_id "MSTRG.40746.21"; exon_number "6";
chr12	StringTie	exon	52450012	52450071	1000	-	.	gene_id "MSTRG.40746"; transcript_id "MSTRG.40746.21"; exon_number "7";
chr12	StringTie	exon	52450406	52450620	1000	-	.	gene_id "MSTRG.40746"; transcript_id "MSTRG.40746.21"; exon_number "8";
chr12	StringTie	exon	52451539	52452351	1000	-	.	gene_id "MSTRG.40746"; transcript_id "MSTRG.40746.21"; exon_number "9";
chr12	StringTie	transcript	52585589	52645964	1000	-	.	gene_id "MSTRG.40746"; transcript_id "MSTRG.40746.210";
chr12	StringTie	exon	52585589	52585835	1000	-	.	gene_id "MSTRG.40746"; transcript_id "MSTRG.40746.210"; exon_number "1";
chr12	StringTie	exon	52585963	52586172	1000	-	.	gene_id "MSTRG.40746"; transcript_id "MSTRG.40746.210"; exon_number "2";
chr12	StringTie	exon	52586946	52586980	1000	-	.	gene_id "MSTRG.40746"; transcript_id "MSTRG.40746.210"; exon_number "3";
chr12	StringTie	exon	52587631	52587851	1000	-	.	gene_id "MSTRG.40746"; transcript_id "MSTRG.40746.210"; exon_number "4";
chr12	StringTie	exon	52590836	52590961	1000	-	.	gene_id "MSTRG.40746"; transcript_id "MSTRG.40746.210"; exon_number "5";
chr12	StringTie	exon	52591464	52591628	1000	-	.	gene_id "MSTRG.40746"; transcript_id "MSTRG.40746.210"; exon_number "6";
chr12	StringTie	exon	52592396	52592491	1000	-	.	gene_id "MSTRG.40746"; transcript_id "MSTRG.40746.210"; exon_number "7";
chr12	StringTie	exon	52592892	52592952	1000	-	.	gene_id "MSTRG.40746"; transcript_id "MSTRG.40746.210"; exon_number "8";
chr12	StringTie	exon	52598898	52599112	1000	-	.	gene_id "MSTRG.40746"; transcript_id "MSTRG.40746.210"; exon_number "9";
chr12	StringTie	exon	52599271	52599664	1000	-	.	gene_id "MSTRG.40746"; transcript_id "MSTRG.40746.210"; exon_number "10";
chr12	StringTie	exon	52601027	52601155	1000	-	.	gene_id "MSTRG.40746"; transcript_id "MSTRG.40746.210"; exon_number "11";
chr12	StringTie	exon	52601641	52601681	1000	-	.	gene_id "MSTRG.40746"; transcript_id "MSTRG.40746.210"; exon_number "12";
chr12	StringTie	exon	52602816	52602971	1000	-	.	gene_id "MSTRG.40746"; transcript_id "MSTRG.40746.210"; exon_number "13";
chr12	StringTie	exon	52609247	52609281	1000	-	.	gene_id "MSTRG.40746"; transcript_id "MSTRG.40746.210"; exon_number "14";
chr12	StringTie	exon	52610615	52610835	1000	-	.	gene_id "MSTRG.40746"; transcript_id "MSTRG.40746.210"; exon_number "15";
chr12	StringTie	exon	52611204	52611329	1000	-	.	gene_id "MSTRG.40746"; transcript_id "MSTRG.40746.210"; exon_number "16";
chr12	StringTie	exon	52613688	52613852	1000	-	.	gene_id "MSTRG.40746"; transcript_id "MSTRG.40746.210"; exon_number "17";
chr12	StringTie	exon	52614579	52614674	1000	-	.	gene_id "MSTRG.40746"; transcript_id "MSTRG.40746.210"; exon_number "18";
chr12	StringTie	exon	52615279	52615339	1000	-	.	gene_id "MSTRG.40746"; transcript_id "MSTRG.40746.210"; exon_number "19";
chr12	StringTie	exon	52616166	52616380	1000	-	.	gene_id "MSTRG.40746"; transcript_id "MSTRG.40746.210"; exon_number "20";
chr12	StringTie	exon	52632097	52632266	1000	-	.	gene_id "MSTRG.40746"; transcript_id "MSTRG.40746.210"; exon_number "21";
chr12	StringTie	exon	52632403	52632497	1000	-	.	gene_id "MSTRG.40746"; transcript_id "MSTRG.40746.210"; exon_number "22";
chr12	StringTie	exon	52645535	52645569	1000	-	.	gene_id "MSTRG.40746"; transcript_id "MSTRG.40746.210"; exon_number "23";
chr12	StringTie	exon	52645695	52645964	1000	-	.	gene_id "MSTRG.40746"; transcript_id "MSTRG.40746.210"; exon_number "24";
chr12	StringTie	transcript	52585589	52653431	1000	-	.	gene_id "MSTRG.40746"; transcript_id "MSTRG.40746.211";
chr12	StringTie	exon	52585589	52585835	1000	-	.	gene_id "MSTRG.40746"; transcript_id "MSTRG.40746.211"; exon_number "1";
chr12	StringTie	exon	52585963	52586172	1000	-	.	gene_id "MSTRG.40746"; transcript_id "MSTRG.40746.211"; exon_number "2";
chr12	StringTie	exon	52586946	52586980	1000	-	.	gene_id "MSTRG.40746"; transcript_id "MSTRG.40746.211"; exon_number "3";
chr12	StringTie	exon	52587631	52587851	1000	-	.	gene_id "MSTRG.40746"; transcript_id "MSTRG.40746.211"; exon_number "4";
chr12	StringTie	exon	52590836	52590961	1000	-	.	gene_id "MSTRG.40746"; transcript_id "MSTRG.40746.211"; exon_number "5";
chr12	StringTie	exon	52591464	52591628	1000	-	.	gene_id "MSTRG.40746"; transcript_id "MSTRG.40746.211"; exon_number "6";
chr12	StringTie	exon	52592396	52592491	1000	-	.	gene_id "MSTRG.40746"; transcript_id "MSTRG.40746.211"; exon_number "7";
chr12	StringTie	exon	52592892	52592952	1000	-	.	gene_id "MSTRG.40746"; transcript_id "MSTRG.40746.211"; exon_number "8";
chr12	StringTie	exon	52598898	52601155	1000	-	.	gene_id "MSTRG.40746"; transcript_id "MSTRG.40746.211"; exon_number "9";
chr12	StringTie	exon	52601641	52601681	1000	-	.	gene_id "MSTRG.40746"; transcript_id "MSTRG.40746.211"; exon_number "10";
chr12	StringTie	exon	52602816	52602971	1000	-	.	gene_id "MSTRG.40746"; transcript_id "MSTRG.40746.211"; exon_number "11";
chr12	StringTie	exon	52609247	52609281	1000	-	.	gene_id "MSTRG.40746"; transcript_id "MSTRG.40746.211"; exon_number "12";
chr12	StringTie	exon	52610615	52610835	1000	-	.	gene_id "MSTRG.40746"; transcript_id "MSTRG.40746.211"; exon_number "13";
chr12	StringTie	exon	52611204	52611329	1000	-	.	gene_id "MSTRG.40746"; transcript_id "MSTRG.40746.211"; exon_number "14";
chr12	StringTie	exon	52613688	52613852	1000	-	.	gene_id "MSTRG.40746"; transcript_id "MSTRG.40746.211"; exon_number "15";
chr12	StringTie	exon	52615279	52615339	1000	-	.	gene_id "MSTRG.40746"; transcript_id "MSTRG.40746.211"; exon_number "16";
chr12	StringTie	exon	52616166	52616380	1000	-	.	gene_id "MSTRG.40746"; transcript_id "MSTRG.40746.211"; exon_number "17";
chr12	StringTie	exon	52632097	52632266	1000	-	.	gene_id "MSTRG.40746"; transcript_id "MSTRG.40746.211"; exon_number "18";
chr12	StringTie	exon	52632403	52632497	1000	-	.	gene_id "MSTRG.40746"; transcript_id "MSTRG.40746.211"; exon_number "19";
chr12	StringTie	exon	52645535	52645569	1000	-	.	gene_id "MSTRG.40746"; transcript_id "MSTRG.40746.211"; exon_number "20";
chr12	StringTie	exon	52646740	52646960	1000	-	.	gene_id "MSTRG.40746"; transcript_id "MSTRG.40746.211"; exon_number "21";
chr12	StringTie	exon	52647730	52647855	1000	-	.	gene_id "MSTRG.40746"; transcript_id "MSTRG.40746.211"; exon_number "22";
chr12	StringTie	exon	52648173	52648337	1000	-	.	gene_id "MSTRG.40746"; transcript_id "MSTRG.40746.211"; exon_number "23";
chr12	StringTie	exon	52649007	52649102	1000	-	.	gene_id "MSTRG.40746"; transcript_id "MSTRG.40746.211"; exon_number "24";
chr12	StringTie	exon	52649914	52649974	1000	-	.	gene_id "MSTRG.40746"; transcript_id "MSTRG.40746.211"; exon_number "25";
chr12	StringTie	exon	52650339	52653431	1000	-	.	gene_id "MSTRG.40746"; transcript_id "MSTRG.40746.211"; exon_number "26";
chr12	StringTie	transcript	52585599	52620106	1000	-	.	gene_id "MSTRG.40746"; transcript_id "MSTRG.40746.214";
chr12	StringTie	exon	52585599	52586172	1000	-	.	gene_id "MSTRG.40746"; transcript_id "MSTRG.40746.214"; exon_number "1";
chr12	StringTie	exon	52586946	52586980	1000	-	.	gene_id "MSTRG.40746"; transcript_id "MSTRG.40746.214"; exon_number "2";
chr12	StringTie	exon	52587631	52587851	1000	-	.	gene_id "MSTRG.40746"; transcript_id "MSTRG.40746.214"; exon_number "3";
chr12	StringTie	exon	52590836	52590961	1000	-	.	gene_id "MSTRG.40746"; transcript_id "MSTRG.40746.214"; exon_number "4";
chr12	StringTie	exon	52591464	52591628	1000	-	.	gene_id "MSTRG.40746"; transcript_id "MSTRG.40746.214"; exon_number "5";
chr12	StringTie	exon	52592396	52592491	1000	-	.	gene_id "MSTRG.40746"; transcript_id "MSTRG.40746.214"; exon_number "6";
chr12	StringTie	exon	52592892	52592952	1000	-	.	gene_id "MSTRG.40746"; transcript_id "MSTRG.40746.214"; exon_number "7";
chr12	StringTie	exon	52598898	52601155	1000	-	.	gene_id "MSTRG.40746"; transcript_id "MSTRG.40746.214"; exon_number "8";
chr12	StringTie	exon	52601641	52602047	1000	-	.	gene_id "MSTRG.40746"; transcript_id "MSTRG.40746.214"; exon_number "9";
chr12	StringTie	exon	52602816	52602971	1000	-	.	gene_id "MSTRG.40746"; transcript_id "MSTRG.40746.214"; exon_number "10";
chr12	StringTie	exon	52609247	52609281	1000	-	.	gene_id "MSTRG.40746"; transcript_id "MSTRG.40746.214"; exon_number "11";
chr12	StringTie	exon	52610615	52610835	1000	-	.	gene_id "MSTRG.40746"; transcript_id "MSTRG.40746.214"; exon_number "12";
chr12	StringTie	exon	52611204	52611329	1000	-	.	gene_id "MSTRG.40746"; transcript_id "MSTRG.40746.214"; exon_number "13";
chr12	StringTie	exon	52613688	52613852	1000	-	.	gene_id "MSTRG.40746"; transcript_id "MSTRG.40746.214"; exon_number "14";
chr12	StringTie	exon	52614579	52614674	1000	-	.	gene_id "MSTRG.40746"; transcript_id "MSTRG.40746.214"; exon_number "15";
chr12	StringTie	exon	52615279	52615339	1000	-	.	gene_id "MSTRG.40746"; transcript_id "MSTRG.40746.214"; exon_number "16";
chr12	StringTie	exon	52616166	52616380	1000	-	.	gene_id "MSTRG.40746"; transcript_id "MSTRG.40746.214"; exon_number "17";
chr12	StringTie	exon	52618078	52620106	1000	-	.	gene_id "MSTRG.40746"; transcript_id "MSTRG.40746.214"; exon_number "18";
chr12	StringTie	transcript	52585605	52622210	1000	-	.	gene_id "MSTRG.40746"; transcript_id "MSTRG.40746.215";
chr12	StringTie	exon	52585605	52586172	1000	-	.	gene_id "MSTRG.40746"; transcript_id "MSTRG.40746.215"; exon_number "1";
chr12	StringTie	exon	52586946	52586980	1000	-	.	gene_id "MSTRG.40746"; transcript_id "MSTRG.40746.215"; exon_number "2";
chr12	StringTie	exon	52587631	52587851	1000	-	.	gene_id "MSTRG.40746"; transcript_id "MSTRG.40746.215"; exon_number "3";
chr12	StringTie	exon	52590836	52590961	1000	-	.	gene_id "MSTRG.40746"; transcript_id "MSTRG.40746.215"; exon_number "4";
chr12	StringTie	exon	52591464	52591628	1000	-	.	gene_id "MSTRG.40746"; transcript_id "MSTRG.40746.215"; exon_number "5";
chr12	StringTie	exon	52592396	52592491	1000	-	.	gene_id "MSTRG.40746"; transcript_id "MSTRG.40746.215"; exon_number "6";
chr12	StringTie	exon	52592892	52592952	1000	-	.	gene_id "MSTRG.40746"; transcript_id "MSTRG.40746.215"; exon_number "7";
chr12	StringTie	exon	52598898	52601155	1000	-	.	gene_id "MSTRG.40746"; transcript_id "MSTRG.40746.215"; exon_number "8";
chr12	StringTie	exon	52601641	52601681	1000	-	.	gene_id "MSTRG.40746"; transcript_id "MSTRG.40746.215"; exon_number "9";
chr12	StringTie	exon	52602816	52602971	1000	-	.	gene_id "MSTRG.40746"; transcript_id "MSTRG.40746.215"; exon_number "10";
chr12	StringTie	exon	52609247	52609281	1000	-	.	gene_id "MSTRG.40746"; transcript_id "MSTRG.40746.215"; exon_number "11";
chr12	StringTie	exon	52610615	52610835	1000	-	.	gene_id "MSTRG.40746"; transcript_id "MSTRG.40746.215"; exon_number "12";
chr12	StringTie	exon	52611204	52611329	1000	-	.	gene_id "MSTRG.40746"; transcript_id "MSTRG.40746.215"; exon_number "13";
chr12	StringTie	exon	52613688	52613852	1000	-	.	gene_id "MSTRG.40746"; transcript_id "MSTRG.40746.215"; exon_number "14";
chr12	StringTie	exon	52615279	52615339	1000	-	.	gene_id "MSTRG.40746"; transcript_id "MSTRG.40746.215"; exon_number "15";
chr12	StringTie	exon	52616166	52622210	1000	-	.	gene_id "MSTRG.40746"; transcript_id "MSTRG.40746.215"; exon_number "16";
chr12	StringTie	transcript	52585606	52591621	1000	-	.	gene_id "MSTRG.40746"; transcript_id "MSTRG.40746.216";
chr12	StringTie	exon	52585606	52586172	1000	-	.	gene_id "MSTRG.40746"; transcript_id "MSTRG.40746.216"; exon_number "1";
chr12	StringTie	exon	52586946	52586980	1000	-	.	gene_id "MSTRG.40746"; transcript_id "MSTRG.40746.216"; exon_number "2";
chr12	StringTie	exon	52587631	52587851	1000	-	.	gene_id "MSTRG.40746"; transcript_id "MSTRG.40746.216"; exon_number "3";
chr12	StringTie	exon	52590836	52590961	1000	-	.	gene_id "MSTRG.40746"; transcript_id "MSTRG.40746.216"; exon_number "4";
chr12	StringTie	exon	52591533	52591621	1000	-	.	gene_id "MSTRG.40746"; transcript_id "MSTRG.40746.216"; exon_number "5";
chr12	StringTie	transcript	52585621	52618524	1000	-	.	gene_id "MSTRG.40746"; transcript_id "MSTRG.40746.217";
chr12	StringTie	exon	52585621	52585835	1000	-	.	gene_id "MSTRG.40746"; transcript_id "MSTRG.40746.217"; exon_number "1";
chr12	StringTie	exon	52585963	52586172	1000	-	.	gene_id "MSTRG.40746"; transcript_id "MSTRG.40746.217"; exon_number "2";
chr12	StringTie	exon	52586946	52586980	1000	-	.	gene_id "MSTRG.40746"; transcript_id "MSTRG.40746.217"; exon_number "3";
chr12	StringTie	exon	52587631	52587851	1000	-	.	gene_id "MSTRG.40746"; transcript_id "MSTRG.40746.217"; exon_number "4";
chr12	StringTie	exon	52590836	52590961	1000	-	.	gene_id "MSTRG.40746"; transcript_id "MSTRG.40746.217"; exon_number "5";
chr12	StringTie	exon	52591464	52591628	1000	-	.	gene_id "MSTRG.40746"; transcript_id "MSTRG.40746.217"; exon_number "6";
chr12	StringTie	exon	52592396	52592491	1000	-	.	gene_id "MSTRG.40746"; transcript_id "MSTRG.40746.217"; exon_number "7";
chr12	StringTie	exon	52592892	52592952	1000	-	.	gene_id "MSTRG.40746"; transcript_id "MSTRG.40746.217"; exon_number "8";
chr12	StringTie	exon	52598898	52601681	1000	-	.	gene_id "MSTRG.40746"; transcript_id "MSTRG.40746.217"; exon_number "9";
chr12	StringTie	exon	52609247	52609281	1000	-	.	gene_id "MSTRG.40746"; transcript_id "MSTRG.40746.217"; exon_number "10";
chr12	StringTie	exon	52610615	52610835	1000	-	.	gene_id "MSTRG.40746"; transcript_id "MSTRG.40746.217"; exon_number "11";
chr12	StringTie	exon	52611204	52611329	1000	-	.	gene_id "MSTRG.40746"; transcript_id "MSTRG.40746.217"; exon_number "12";
chr12	StringTie	exon	52613688	52613852	1000	-	.	gene_id "MSTRG.40746"; transcript_id "MSTRG.40746.217"; exon_number "13";
chr12	StringTie	exon	52614579	52614674	1000	-	.	gene_id "MSTRG.40746"; transcript_id "MSTRG.40746.217"; exon_number "14";
chr12	StringTie	exon	52615279	52615339	1000	-	.	gene_id "MSTRG.40746"; transcript_id "MSTRG.40746.217"; exon_number "15";
chr12	StringTie	exon	52616166	52616380	1000	-	.	gene_id "MSTRG.40746"; transcript_id "MSTRG.40746.217"; exon_number "16";
chr12	StringTie	exon	52618078	52618524	1000	-	.	gene_id "MSTRG.40746"; transcript_id "MSTRG.40746.217"; exon_number "17";
chr12	StringTie	transcript	52446600	52473873	1000	-	.	gene_id "MSTRG.40746"; transcript_id "MSTRG.40746.22";
chr12	StringTie	exon	52446600	52447254	1000	-	.	gene_id "MSTRG.40746"; transcript_id "MSTRG.40746.22"; exon_number "1";
chr12	StringTie	exon	52447312	52447425	1000	-	.	gene_id "MSTRG.40746"; transcript_id "MSTRG.40746.22"; exon_number "2";
chr12	StringTie	exon	52447539	52447573	1000	-	.	gene_id "MSTRG.40746"; transcript_id "MSTRG.40746.22"; exon_number "3";
chr12	StringTie	exon	52447778	52447998	1000	-	.	gene_id "MSTRG.40746"; transcript_id "MSTRG.40746.22"; exon_number "4";
chr12	StringTie	exon	52448842	52448967	1000	-	.	gene_id "MSTRG.40746"; transcript_id "MSTRG.40746.22"; exon_number "5";
chr12	StringTie	exon	52449469	52449633	1000	-	.	gene_id "MSTRG.40746"; transcript_id "MSTRG.40746.22"; exon_number "6";
chr12	StringTie	exon	52449758	52449853	1000	-	.	gene_id "MSTRG.40746"; transcript_id "MSTRG.40746.22"; exon_number "7";
chr12	StringTie	exon	52450012	52450072	1000	-	.	gene_id "MSTRG.40746"; transcript_id "MSTRG.40746.22"; exon_number "8";
chr12	StringTie	exon	52450406	52450540	1000	-	.	gene_id "MSTRG.40746"; transcript_id "MSTRG.40746.22"; exon_number "9";
chr12	StringTie	exon	52472153	52472280	1000	-	.	gene_id "MSTRG.40746"; transcript_id "MSTRG.40746.22"; exon_number "10";
chr12	StringTie	exon	52473198	52473873	1000	-	.	gene_id "MSTRG.40746"; transcript_id "MSTRG.40746.22"; exon_number "11";
chr12	StringTie	transcript	52607511	52615507	1000	-	.	gene_id "MSTRG.40746"; transcript_id "MSTRG.40746.221";
chr12	StringTie	exon	52607511	52608452	1000	-	.	gene_id "MSTRG.40746"; transcript_id "MSTRG.40746.221"; exon_number "1";
chr12	StringTie	exon	52609247	52609281	1000	-	.	gene_id "MSTRG.40746"; transcript_id "MSTRG.40746.221"; exon_number "2";
chr12	StringTie	exon	52610615	52611329	1000	-	.	gene_id "MSTRG.40746"; transcript_id "MSTRG.40746.221"; exon_number "3";
chr12	StringTie	exon	52613688	52613852	1000	-	.	gene_id "MSTRG.40746"; transcript_id "MSTRG.40746.221"; exon_number "4";
chr12	StringTie	exon	52614579	52614674	1000	-	.	gene_id "MSTRG.40746"; transcript_id "MSTRG.40746.221"; exon_number "5";
chr12	StringTie	exon	52615279	52615339	1000	-	.	gene_id "MSTRG.40746"; transcript_id "MSTRG.40746.221"; exon_number "6";
chr12	StringTie	exon	52615461	52615507	1000	-	.	gene_id "MSTRG.40746"; transcript_id "MSTRG.40746.221"; exon_number "7";
chr12	StringTie	transcript	52607662	52615645	1000	-	.	gene_id "MSTRG.40746"; transcript_id "MSTRG.40746.223";
chr12	StringTie	exon	52607662	52608452	1000	-	.	gene_id "MSTRG.40746"; transcript_id "MSTRG.40746.223"; exon_number "1";
chr12	StringTie	exon	52609247	52609281	1000	-	.	gene_id "MSTRG.40746"; transcript_id "MSTRG.40746.223"; exon_number "2";
chr12	StringTie	exon	52610615	52610835	1000	-	.	gene_id "MSTRG.40746"; transcript_id "MSTRG.40746.223"; exon_number "3";
chr12	StringTie	exon	52611204	52611329	1000	-	.	gene_id "MSTRG.40746"; transcript_id "MSTRG.40746.223"; exon_number "4";
chr12	StringTie	exon	52613688	52613852	1000	-	.	gene_id "MSTRG.40746"; transcript_id "MSTRG.40746.223"; exon_number "5";
chr12	StringTie	exon	52614579	52614674	1000	-	.	gene_id "MSTRG.40746"; transcript_id "MSTRG.40746.223"; exon_number "6";
chr12	StringTie	exon	52615279	52615339	1000	-	.	gene_id "MSTRG.40746"; transcript_id "MSTRG.40746.223"; exon_number "7";
chr12	StringTie	exon	52615461	52615645	1000	-	.	gene_id "MSTRG.40746"; transcript_id "MSTRG.40746.223"; exon_number "8";
chr12	StringTie	transcript	52608137	52615487	1000	-	.	gene_id "MSTRG.40746"; transcript_id "MSTRG.40746.225";
chr12	StringTie	exon	52608137	52608452	1000	-	.	gene_id "MSTRG.40746"; transcript_id "MSTRG.40746.225"; exon_number "1";
chr12	StringTie	exon	52609247	52609281	1000	-	.	gene_id "MSTRG.40746"; transcript_id "MSTRG.40746.225"; exon_number "2";
chr12	StringTie	exon	52610615	52610835	1000	-	.	gene_id "MSTRG.40746"; transcript_id "MSTRG.40746.225"; exon_number "3";
chr12	StringTie	exon	52611204	52611329	1000	-	.	gene_id "MSTRG.40746"; transcript_id "MSTRG.40746.225"; exon_number "4";
chr12	StringTie	exon	52613688	52613852	1000	-	.	gene_id "MSTRG.40746"; transcript_id "MSTRG.40746.225"; exon_number "5";
chr12	StringTie	exon	52615279	52615339	1000	-	.	gene_id "MSTRG.40746"; transcript_id "MSTRG.40746.225"; exon_number "6";
chr12	StringTie	exon	52615461	52615487	1000	-	.	gene_id "MSTRG.40746"; transcript_id "MSTRG.40746.225"; exon_number "7";
chr12	StringTie	transcript	52610614	52615329	1000	-	.	gene_id "MSTRG.40746"; transcript_id "MSTRG.40746.227";
chr12	StringTie	exon	52610614	52611329	1000	-	.	gene_id "MSTRG.40746"; transcript_id "MSTRG.40746.227"; exon_number "1";
chr12	StringTie	exon	52613688	52613852	1000	-	.	gene_id "MSTRG.40746"; transcript_id "MSTRG.40746.227"; exon_number "2";
chr12	StringTie	exon	52615279	52615329	1000	-	.	gene_id "MSTRG.40746"; transcript_id "MSTRG.40746.227"; exon_number "3";
chr12	StringTie	transcript	52638538	52651026	1000	-	.	gene_id "MSTRG.40746"; transcript_id "MSTRG.40746.228";
chr12	StringTie	exon	52638538	52642180	1000	-	.	gene_id "MSTRG.40746"; transcript_id "MSTRG.40746.228"; exon_number "1";
chr12	StringTie	exon	52645535	52645569	1000	-	.	gene_id "MSTRG.40746"; transcript_id "MSTRG.40746.228"; exon_number "2";
chr12	StringTie	exon	52646740	52646960	1000	-	.	gene_id "MSTRG.40746"; transcript_id "MSTRG.40746.228"; exon_number "3";
chr12	StringTie	exon	52647730	52647855	1000	-	.	gene_id "MSTRG.40746"; transcript_id "MSTRG.40746.228"; exon_number "4";
chr12	StringTie	exon	52648173	52648337	1000	-	.	gene_id "MSTRG.40746"; transcript_id "MSTRG.40746.228"; exon_number "5";
chr12	StringTie	exon	52648840	52649102	1000	-	.	gene_id "MSTRG.40746"; transcript_id "MSTRG.40746.228"; exon_number "6";
chr12	StringTie	exon	52649914	52649974	1000	-	.	gene_id "MSTRG.40746"; transcript_id "MSTRG.40746.228"; exon_number "7";
chr12	StringTie	exon	52650339	52650553	1000	-	.	gene_id "MSTRG.40746"; transcript_id "MSTRG.40746.228"; exon_number "8";
chr12	StringTie	exon	52650650	52651026	1000	-	.	gene_id "MSTRG.40746"; transcript_id "MSTRG.40746.228"; exon_number "9";
chr12	StringTie	transcript	52638541	52644396	1000	-	.	gene_id "MSTRG.40746"; transcript_id "MSTRG.40746.229";
chr12	StringTie	exon	52638541	52642180	1000	-	.	gene_id "MSTRG.40746"; transcript_id "MSTRG.40746.229"; exon_number "1";
chr12	StringTie	exon	52643522	52644396	1000	-	.	gene_id "MSTRG.40746"; transcript_id "MSTRG.40746.229"; exon_number "2";
chr12	StringTie	transcript	52446603	52473905	1000	-	.	gene_id "MSTRG.40746"; transcript_id "MSTRG.40746.23";
chr12	StringTie	exon	52446603	52447425	1000	-	.	gene_id "MSTRG.40746"; transcript_id "MSTRG.40746.23"; exon_number "1";
chr12	StringTie	exon	52447539	52447573	1000	-	.	gene_id "MSTRG.40746"; transcript_id "MSTRG.40746.23"; exon_number "2";
chr12	StringTie	exon	52447778	52447998	1000	-	.	gene_id "MSTRG.40746"; transcript_id "MSTRG.40746.23"; exon_number "3";
chr12	StringTie	exon	52448842	52448967	1000	-	.	gene_id "MSTRG.40746"; transcript_id "MSTRG.40746.23"; exon_number "4";
chr12	StringTie	exon	52449469	52449633	1000	-	.	gene_id "MSTRG.40746"; transcript_id "MSTRG.40746.23"; exon_number "5";
chr12	StringTie	exon	52449758	52449853	1000	-	.	gene_id "MSTRG.40746"; transcript_id "MSTRG.40746.23"; exon_number "6";
chr12	StringTie	exon	52450012	52450072	1000	-	.	gene_id "MSTRG.40746"; transcript_id "MSTRG.40746.23"; exon_number "7";
chr12	StringTie	exon	52450406	52450620	1000	-	.	gene_id "MSTRG.40746"; transcript_id "MSTRG.40746.23"; exon_number "8";
chr12	StringTie	exon	52451539	52451559	1000	-	.	gene_id "MSTRG.40746"; transcript_id "MSTRG.40746.23"; exon_number "9";
chr12	StringTie	exon	52472254	52472280	1000	-	.	gene_id "MSTRG.40746"; transcript_id "MSTRG.40746.23"; exon_number "10";
chr12	StringTie	exon	52473198	52473905	1000	-	.	gene_id "MSTRG.40746"; transcript_id "MSTRG.40746.23"; exon_number "11";
chr12	StringTie	transcript	52638541	52651001	1000	-	.	gene_id "MSTRG.40746"; transcript_id "MSTRG.40746.230";
chr12	StringTie	exon	52638541	52642180	1000	-	.	gene_id "MSTRG.40746"; transcript_id "MSTRG.40746.230"; exon_number "1";
chr12	StringTie	exon	52645535	52645569	1000	-	.	gene_id "MSTRG.40746"; transcript_id "MSTRG.40746.230"; exon_number "2";
chr12	StringTie	exon	52646740	52646960	1000	-	.	gene_id "MSTRG.40746"; transcript_id "MSTRG.40746.230"; exon_number "3";
chr12	StringTie	exon	52647730	52647855	1000	-	.	gene_id "MSTRG.40746"; transcript_id "MSTRG.40746.230"; exon_number "4";
chr12	StringTie	exon	52648173	52648337	1000	-	.	gene_id "MSTRG.40746"; transcript_id "MSTRG.40746.230"; exon_number "5";
chr12	StringTie	exon	52649007	52649102	1000	-	.	gene_id "MSTRG.40746"; transcript_id "MSTRG.40746.230"; exon_number "6";
chr12	StringTie	exon	52649914	52649974	1000	-	.	gene_id "MSTRG.40746"; transcript_id "MSTRG.40746.230"; exon_number "7";
chr12	StringTie	exon	52650554	52651001	1000	-	.	gene_id "MSTRG.40746"; transcript_id "MSTRG.40746.230"; exon_number "8";
chr12	StringTie	transcript	52638549	52650839	1000	-	.	gene_id "MSTRG.40746"; transcript_id "MSTRG.40746.231";
chr12	StringTie	exon	52638549	52642180	1000	-	.	gene_id "MSTRG.40746"; transcript_id "MSTRG.40746.231"; exon_number "1";
chr12	StringTie	exon	52645535	52645569	1000	-	.	gene_id "MSTRG.40746"; transcript_id "MSTRG.40746.231"; exon_number "2";
chr12	StringTie	exon	52646740	52646960	1000	-	.	gene_id "MSTRG.40746"; transcript_id "MSTRG.40746.231"; exon_number "3";
chr12	StringTie	exon	52647730	52647855	1000	-	.	gene_id "MSTRG.40746"; transcript_id "MSTRG.40746.231"; exon_number "4";
chr12	StringTie	exon	52648173	52648337	1000	-	.	gene_id "MSTRG.40746"; transcript_id "MSTRG.40746.231"; exon_number "5";
chr12	StringTie	exon	52649007	52649102	1000	-	.	gene_id "MSTRG.40746"; transcript_id "MSTRG.40746.231"; exon_number "6";
chr12	StringTie	exon	52649914	52649974	1000	-	.	gene_id "MSTRG.40746"; transcript_id "MSTRG.40746.231"; exon_number "7";
chr12	StringTie	exon	52650339	52650839	1000	-	.	gene_id "MSTRG.40746"; transcript_id "MSTRG.40746.231"; exon_number "8";
chr12	StringTie	transcript	52644466	52652297	1000	-	.	gene_id "MSTRG.40746"; transcript_id "MSTRG.40746.232";
chr12	StringTie	exon	52644466	52645128	1000	-	.	gene_id "MSTRG.40746"; transcript_id "MSTRG.40746.232"; exon_number "1";
chr12	StringTie	exon	52645162	52645434	1000	-	.	gene_id "MSTRG.40746"; transcript_id "MSTRG.40746.232"; exon_number "2";
chr12	StringTie	exon	52645535	52645569	1000	-	.	gene_id "MSTRG.40746"; transcript_id "MSTRG.40746.232"; exon_number "3";
chr12	StringTie	exon	52646740	52646960	1000	-	.	gene_id "MSTRG.40746"; transcript_id "MSTRG.40746.232"; exon_number "4";
chr12	StringTie	exon	52647730	52647855	1000	-	.	gene_id "MSTRG.40746"; transcript_id "MSTRG.40746.232"; exon_number "5";
chr12	StringTie	exon	52648173	52648337	1000	-	.	gene_id "MSTRG.40746"; transcript_id "MSTRG.40746.232"; exon_number "6";
chr12	StringTie	exon	52649007	52649102	1000	-	.	gene_id "MSTRG.40746"; transcript_id "MSTRG.40746.232"; exon_number "7";
chr12	StringTie	exon	52649914	52649974	1000	-	.	gene_id "MSTRG.40746"; transcript_id "MSTRG.40746.232"; exon_number "8";
chr12	StringTie	exon	52650339	52650553	1000	-	.	gene_id "MSTRG.40746"; transcript_id "MSTRG.40746.232"; exon_number "9";
chr12	StringTie	exon	52651278	52651832	1000	-	.	gene_id "MSTRG.40746"; transcript_id "MSTRG.40746.232"; exon_number "10";
chr12	StringTie	exon	52651884	52652297	1000	-	.	gene_id "MSTRG.40746"; transcript_id "MSTRG.40746.232"; exon_number "11";
chr12	StringTie	transcript	52644473	52652197	1000	-	.	gene_id "MSTRG.40746"; transcript_id "MSTRG.40746.233";
chr12	StringTie	exon	52644473	52645161	1000	-	.	gene_id "MSTRG.40746"; transcript_id "MSTRG.40746.233"; exon_number "1";
chr12	StringTie	exon	52645240	52645434	1000	-	.	gene_id "MSTRG.40746"; transcript_id "MSTRG.40746.233"; exon_number "2";
chr12	StringTie	exon	52645535	52645569	1000	-	.	gene_id "MSTRG.40746"; transcript_id "MSTRG.40746.233"; exon_number "3";
chr12	StringTie	exon	52646740	52646960	1000	-	.	gene_id "MSTRG.40746"; transcript_id "MSTRG.40746.233"; exon_number "4";
chr12	StringTie	exon	52647730	52647855	1000	-	.	gene_id "MSTRG.40746"; transcript_id "MSTRG.40746.233"; exon_number "5";
chr12	StringTie	exon	52648173	52648337	1000	-	.	gene_id "MSTRG.40746"; transcript_id "MSTRG.40746.233"; exon_number "6";
chr12	StringTie	exon	52649007	52649102	1000	-	.	gene_id "MSTRG.40746"; transcript_id "MSTRG.40746.233"; exon_number "7";
chr12	StringTie	exon	52649914	52649974	1000	-	.	gene_id "MSTRG.40746"; transcript_id "MSTRG.40746.233"; exon_number "8";
chr12	StringTie	exon	52650339	52650553	1000	-	.	gene_id "MSTRG.40746"; transcript_id "MSTRG.40746.233"; exon_number "9";
chr12	StringTie	exon	52651558	52652197	1000	-	.	gene_id "MSTRG.40746"; transcript_id "MSTRG.40746.233"; exon_number "10";
chr12	StringTie	transcript	52644476	52646507	1000	-	.	gene_id "MSTRG.40746"; transcript_id "MSTRG.40746.234";
chr12	StringTie	exon	52644476	52645434	1000	-	.	gene_id "MSTRG.40746"; transcript_id "MSTRG.40746.234"; exon_number "1";
chr12	StringTie	exon	52645535	52645569	1000	-	.	gene_id "MSTRG.40746"; transcript_id "MSTRG.40746.234"; exon_number "2";
chr12	StringTie	exon	52646312	52646507	1000	-	.	gene_id "MSTRG.40746"; transcript_id "MSTRG.40746.234"; exon_number "3";
chr12	StringTie	transcript	52644500	52645572	1000	-	.	gene_id "MSTRG.40746"; transcript_id "MSTRG.40746.235";
chr12	StringTie	exon	52644500	52645194	1000	-	.	gene_id "MSTRG.40746"; transcript_id "MSTRG.40746.235"; exon_number "1";
chr12	StringTie	exon	52645273	52645434	1000	-	.	gene_id "MSTRG.40746"; transcript_id "MSTRG.40746.235"; exon_number "2";
chr12	StringTie	exon	52645535	52645572	1000	-	.	gene_id "MSTRG.40746"; transcript_id "MSTRG.40746.235"; exon_number "3";
chr12	StringTie	transcript	52644550	52652248	1000	-	.	gene_id "MSTRG.40746"; transcript_id "MSTRG.40746.236";
chr12	StringTie	exon	52644550	52645092	1000	-	.	gene_id "MSTRG.40746"; transcript_id "MSTRG.40746.236"; exon_number "1";
chr12	StringTie	exon	52645162	52645434	1000	-	.	gene_id "MSTRG.40746"; transcript_id "MSTRG.40746.236"; exon_number "2";
chr12	StringTie	exon	52645535	52645569	1000	-	.	gene_id "MSTRG.40746"; transcript_id "MSTRG.40746.236"; exon_number "3";
chr12	StringTie	exon	52646740	52646960	1000	-	.	gene_id "MSTRG.40746"; transcript_id "MSTRG.40746.236"; exon_number "4";
chr12	StringTie	exon	52647730	52647855	1000	-	.	gene_id "MSTRG.40746"; transcript_id "MSTRG.40746.236"; exon_number "5";
chr12	StringTie	exon	52648173	52648337	1000	-	.	gene_id "MSTRG.40746"; transcript_id "MSTRG.40746.236"; exon_number "6";
chr12	StringTie	exon	52649007	52649102	1000	-	.	gene_id "MSTRG.40746"; transcript_id "MSTRG.40746.236"; exon_number "7";
chr12	StringTie	exon	52649914	52649974	1000	-	.	gene_id "MSTRG.40746"; transcript_id "MSTRG.40746.236"; exon_number "8";
chr12	StringTie	exon	52650339	52650553	1000	-	.	gene_id "MSTRG.40746"; transcript_id "MSTRG.40746.236"; exon_number "9";
chr12	StringTie	exon	52651558	52652248	1000	-	.	gene_id "MSTRG.40746"; transcript_id "MSTRG.40746.236"; exon_number "10";
chr12	StringTie	transcript	52644556	52652214	1000	-	.	gene_id "MSTRG.40746"; transcript_id "MSTRG.40746.237";
chr12	StringTie	exon	52644556	52645140	1000	-	.	gene_id "MSTRG.40746"; transcript_id "MSTRG.40746.237"; exon_number "1";
chr12	StringTie	exon	52645162	52645434	1000	-	.	gene_id "MSTRG.40746"; transcript_id "MSTRG.40746.237"; exon_number "2";
chr12	StringTie	exon	52645535	52645569	1000	-	.	gene_id "MSTRG.40746"; transcript_id "MSTRG.40746.237"; exon_number "3";
chr12	StringTie	exon	52646740	52646960	1000	-	.	gene_id "MSTRG.40746"; transcript_id "MSTRG.40746.237"; exon_number "4";
chr12	StringTie	exon	52647354	52647426	1000	-	.	gene_id "MSTRG.40746"; transcript_id "MSTRG.40746.237"; exon_number "5";
chr12	StringTie	exon	52647730	52647855	1000	-	.	gene_id "MSTRG.40746"; transcript_id "MSTRG.40746.237"; exon_number "6";
chr12	StringTie	exon	52648173	52648337	1000	-	.	gene_id "MSTRG.40746"; transcript_id "MSTRG.40746.237"; exon_number "7";
chr12	StringTie	exon	52649007	52649102	1000	-	.	gene_id "MSTRG.40746"; transcript_id "MSTRG.40746.237"; exon_number "8";
chr12	StringTie	exon	52649914	52649974	1000	-	.	gene_id "MSTRG.40746"; transcript_id "MSTRG.40746.237"; exon_number "9";
chr12	StringTie	exon	52650339	52650553	1000	-	.	gene_id "MSTRG.40746"; transcript_id "MSTRG.40746.237"; exon_number "10";
chr12	StringTie	exon	52651558	52652214	1000	-	.	gene_id "MSTRG.40746"; transcript_id "MSTRG.40746.237"; exon_number "11";
chr12	StringTie	transcript	52644557	52652222	1000	-	.	gene_id "MSTRG.40746"; transcript_id "MSTRG.40746.238";
chr12	StringTie	exon	52644557	52645110	1000	-	.	gene_id "MSTRG.40746"; transcript_id "MSTRG.40746.238"; exon_number "1";
chr12	StringTie	exon	52645141	52645434	1000	-	.	gene_id "MSTRG.40746"; transcript_id "MSTRG.40746.238"; exon_number "2";
chr12	StringTie	exon	52645535	52645569	1000	-	.	gene_id "MSTRG.40746"; transcript_id "MSTRG.40746.238"; exon_number "3";
chr12	StringTie	exon	52646740	52646960	1000	-	.	gene_id "MSTRG.40746"; transcript_id "MSTRG.40746.238"; exon_number "4";
chr12	StringTie	exon	52647730	52647855	1000	-	.	gene_id "MSTRG.40746"; transcript_id "MSTRG.40746.238"; exon_number "5";
chr12	StringTie	exon	52648173	52648337	1000	-	.	gene_id "MSTRG.40746"; transcript_id "MSTRG.40746.238"; exon_number "6";
chr12	StringTie	exon	52649007	52649102	1000	-	.	gene_id "MSTRG.40746"; transcript_id "MSTRG.40746.238"; exon_number "7";
chr12	StringTie	exon	52649914	52649974	1000	-	.	gene_id "MSTRG.40746"; transcript_id "MSTRG.40746.238"; exon_number "8";
chr12	StringTie	exon	52650339	52650553	1000	-	.	gene_id "MSTRG.40746"; transcript_id "MSTRG.40746.238"; exon_number "9";
chr12	StringTie	exon	52651399	52652222	1000	-	.	gene_id "MSTRG.40746"; transcript_id "MSTRG.40746.238"; exon_number "10";
chr12	StringTie	transcript	52644557	52652222	1000	-	.	gene_id "MSTRG.40746"; transcript_id "MSTRG.40746.239";
chr12	StringTie	exon	52644557	52645140	1000	-	.	gene_id "MSTRG.40746"; transcript_id "MSTRG.40746.239"; exon_number "1";
chr12	StringTie	exon	52645162	52645434	1000	-	.	gene_id "MSTRG.40746"; transcript_id "MSTRG.40746.239"; exon_number "2";
chr12	StringTie	exon	52645535	52645569	1000	-	.	gene_id "MSTRG.40746"; transcript_id "MSTRG.40746.239"; exon_number "3";
chr12	StringTie	exon	52646740	52646960	1000	-	.	gene_id "MSTRG.40746"; transcript_id "MSTRG.40746.239"; exon_number "4";
chr12	StringTie	exon	52647730	52647855	1000	-	.	gene_id "MSTRG.40746"; transcript_id "MSTRG.40746.239"; exon_number "5";
chr12	StringTie	exon	52648173	52648337	1000	-	.	gene_id "MSTRG.40746"; transcript_id "MSTRG.40746.239"; exon_number "6";
chr12	StringTie	exon	52649007	52649102	1000	-	.	gene_id "MSTRG.40746"; transcript_id "MSTRG.40746.239"; exon_number "7";
chr12	StringTie	exon	52649914	52649974	1000	-	.	gene_id "MSTRG.40746"; transcript_id "MSTRG.40746.239"; exon_number "8";
chr12	StringTie	exon	52650339	52650553	1000	-	.	gene_id "MSTRG.40746"; transcript_id "MSTRG.40746.239"; exon_number "9";
chr12	StringTie	exon	52651399	52652222	1000	-	.	gene_id "MSTRG.40746"; transcript_id "MSTRG.40746.239"; exon_number "10";
chr12	StringTie	transcript	52446603	52452352	1000	-	.	gene_id "MSTRG.40746"; transcript_id "MSTRG.40746.24";
chr12	StringTie	exon	52446603	52447425	1000	-	.	gene_id "MSTRG.40746"; transcript_id "MSTRG.40746.24"; exon_number "1";
chr12	StringTie	exon	52447539	52447573	1000	-	.	gene_id "MSTRG.40746"; transcript_id "MSTRG.40746.24"; exon_number "2";
chr12	StringTie	exon	52447778	52447998	1000	-	.	gene_id "MSTRG.40746"; transcript_id "MSTRG.40746.24"; exon_number "3";
chr12	StringTie	exon	52448842	52448967	1000	-	.	gene_id "MSTRG.40746"; transcript_id "MSTRG.40746.24"; exon_number "4";
chr12	StringTie	exon	52449469	52449633	1000	-	.	gene_id "MSTRG.40746"; transcript_id "MSTRG.40746.24"; exon_number "5";
chr12	StringTie	exon	52449758	52449853	1000	-	.	gene_id "MSTRG.40746"; transcript_id "MSTRG.40746.24"; exon_number "6";
chr12	StringTie	exon	52450012	52450072	1000	-	.	gene_id "MSTRG.40746"; transcript_id "MSTRG.40746.24"; exon_number "7";
chr12	StringTie	exon	52450406	52450620	1000	-	.	gene_id "MSTRG.40746"; transcript_id "MSTRG.40746.24"; exon_number "8";
chr12	StringTie	exon	52451539	52451732	1000	-	.	gene_id "MSTRG.40746"; transcript_id "MSTRG.40746.24"; exon_number "9";
chr12	StringTie	exon	52451838	52452352	1000	-	.	gene_id "MSTRG.40746"; transcript_id "MSTRG.40746.24"; exon_number "10";
chr12	StringTie	transcript	52644557	52652222	1000	-	.	gene_id "MSTRG.40746"; transcript_id "MSTRG.40746.240";
chr12	StringTie	exon	52644557	52645140	1000	-	.	gene_id "MSTRG.40746"; transcript_id "MSTRG.40746.240"; exon_number "1";
chr12	StringTie	exon	52645162	52645227	1000	-	.	gene_id "MSTRG.40746"; transcript_id "MSTRG.40746.240"; exon_number "2";
chr12	StringTie	exon	52645372	52645434	1000	-	.	gene_id "MSTRG.40746"; transcript_id "MSTRG.40746.240"; exon_number "3";
chr12	StringTie	exon	52645535	52645569	1000	-	.	gene_id "MSTRG.40746"; transcript_id "MSTRG.40746.240"; exon_number "4";
chr12	StringTie	exon	52646740	52646960	1000	-	.	gene_id "MSTRG.40746"; transcript_id "MSTRG.40746.240"; exon_number "5";
chr12	StringTie	exon	52647730	52647855	1000	-	.	gene_id "MSTRG.40746"; transcript_id "MSTRG.40746.240"; exon_number "6";
chr12	StringTie	exon	52648173	52648337	1000	-	.	gene_id "MSTRG.40746"; transcript_id "MSTRG.40746.240"; exon_number "7";
chr12	StringTie	exon	52649007	52649102	1000	-	.	gene_id "MSTRG.40746"; transcript_id "MSTRG.40746.240"; exon_number "8";
chr12	StringTie	exon	52649914	52649974	1000	-	.	gene_id "MSTRG.40746"; transcript_id "MSTRG.40746.240"; exon_number "9";
chr12	StringTie	exon	52650339	52650553	1000	-	.	gene_id "MSTRG.40746"; transcript_id "MSTRG.40746.240"; exon_number "10";
chr12	StringTie	exon	52651399	52652222	1000	-	.	gene_id "MSTRG.40746"; transcript_id "MSTRG.40746.240"; exon_number "11";
chr12	StringTie	transcript	52644558	52655937	1000	-	.	gene_id "MSTRG.40746"; transcript_id "MSTRG.40746.241";
chr12	StringTie	exon	52644558	52645434	1000	-	.	gene_id "MSTRG.40746"; transcript_id "MSTRG.40746.241"; exon_number "1";
chr12	StringTie	exon	52645535	52645569	1000	-	.	gene_id "MSTRG.40746"; transcript_id "MSTRG.40746.241"; exon_number "2";
chr12	StringTie	exon	52646740	52646960	1000	-	.	gene_id "MSTRG.40746"; transcript_id "MSTRG.40746.241"; exon_number "3";
chr12	StringTie	exon	52647730	52647855	1000	-	.	gene_id "MSTRG.40746"; transcript_id "MSTRG.40746.241"; exon_number "4";
chr12	StringTie	exon	52648173	52648337	1000	-	.	gene_id "MSTRG.40746"; transcript_id "MSTRG.40746.241"; exon_number "5";
chr12	StringTie	exon	52649007	52649102	1000	-	.	gene_id "MSTRG.40746"; transcript_id "MSTRG.40746.241"; exon_number "6";
chr12	StringTie	exon	52649914	52649974	1000	-	.	gene_id "MSTRG.40746"; transcript_id "MSTRG.40746.241"; exon_number "7";
chr12	StringTie	exon	52650339	52650553	1000	-	.	gene_id "MSTRG.40746"; transcript_id "MSTRG.40746.241"; exon_number "8";
chr12	StringTie	exon	52654905	52655215	1000	-	.	gene_id "MSTRG.40746"; transcript_id "MSTRG.40746.241"; exon_number "9";
chr12	StringTie	exon	52655714	52655937	1000	-	.	gene_id "MSTRG.40746"; transcript_id "MSTRG.40746.241"; exon_number "10";
chr12	StringTie	transcript	52644558	52646102	1000	-	.	gene_id "MSTRG.40746"; transcript_id "MSTRG.40746.242";
chr12	StringTie	exon	52644558	52645434	1000	-	.	gene_id "MSTRG.40746"; transcript_id "MSTRG.40746.242"; exon_number "1";
chr12	StringTie	exon	52645535	52645569	1000	-	.	gene_id "MSTRG.40746"; transcript_id "MSTRG.40746.242"; exon_number "2";
chr12	StringTie	exon	52646049	52646102	1000	-	.	gene_id "MSTRG.40746"; transcript_id "MSTRG.40746.242"; exon_number "3";
chr12	StringTie	transcript	52644558	52648935	1000	-	.	gene_id "MSTRG.40746"; transcript_id "MSTRG.40746.243";
chr12	StringTie	exon	52644558	52645434	1000	-	.	gene_id "MSTRG.40746"; transcript_id "MSTRG.40746.243"; exon_number "1";
chr12	StringTie	exon	52645535	52645569	1000	-	.	gene_id "MSTRG.40746"; transcript_id "MSTRG.40746.243"; exon_number "2";
chr12	StringTie	exon	52646740	52646960	1000	-	.	gene_id "MSTRG.40746"; transcript_id "MSTRG.40746.243"; exon_number "3";
chr12	StringTie	exon	52647730	52647855	1000	-	.	gene_id "MSTRG.40746"; transcript_id "MSTRG.40746.243"; exon_number "4";
chr12	StringTie	exon	52648173	52648337	1000	-	.	gene_id "MSTRG.40746"; transcript_id "MSTRG.40746.243"; exon_number "5";
chr12	StringTie	exon	52648840	52648935	1000	-	.	gene_id "MSTRG.40746"; transcript_id "MSTRG.40746.243"; exon_number "6";
chr12	StringTie	transcript	52644558	52645964	1000	-	.	gene_id "MSTRG.40746"; transcript_id "MSTRG.40746.244";
chr12	StringTie	exon	52644558	52645434	1000	-	.	gene_id "MSTRG.40746"; transcript_id "MSTRG.40746.244"; exon_number "1";
chr12	StringTie	exon	52645535	52645569	1000	-	.	gene_id "MSTRG.40746"; transcript_id "MSTRG.40746.244"; exon_number "2";
chr12	StringTie	exon	52645695	52645964	1000	-	.	gene_id "MSTRG.40746"; transcript_id "MSTRG.40746.244"; exon_number "3";
chr12	StringTie	transcript	52644558	52645964	1000	-	.	gene_id "MSTRG.40746"; transcript_id "MSTRG.40746.245";
chr12	StringTie	exon	52644558	52645434	1000	-	.	gene_id "MSTRG.40746"; transcript_id "MSTRG.40746.245"; exon_number "1";
chr12	StringTie	exon	52645535	52645569	1000	-	.	gene_id "MSTRG.40746"; transcript_id "MSTRG.40746.245"; exon_number "2";
chr12	StringTie	exon	52645759	52645964	1000	-	.	gene_id "MSTRG.40746"; transcript_id "MSTRG.40746.245"; exon_number "3";
chr12	StringTie	transcript	52644558	52652216	1000	-	.	gene_id "MSTRG.40746"; transcript_id "MSTRG.40746.246";
chr12	StringTie	exon	52644558	52645092	1000	-	.	gene_id "MSTRG.40746"; transcript_id "MSTRG.40746.246"; exon_number "1";
chr12	StringTie	exon	52645141	52645434	1000	-	.	gene_id "MSTRG.40746"; transcript_id "MSTRG.40746.246"; exon_number "2";
chr12	StringTie	exon	52645535	52645569	1000	-	.	gene_id "MSTRG.40746"; transcript_id "MSTRG.40746.246"; exon_number "3";
chr12	StringTie	exon	52646740	52646960	1000	-	.	gene_id "MSTRG.40746"; transcript_id "MSTRG.40746.246"; exon_number "4";
chr12	StringTie	exon	52647730	52647855	1000	-	.	gene_id "MSTRG.40746"; transcript_id "MSTRG.40746.246"; exon_number "5";
chr12	StringTie	exon	52648173	52648337	1000	-	.	gene_id "MSTRG.40746"; transcript_id "MSTRG.40746.246"; exon_number "6";
chr12	StringTie	exon	52649007	52649102	1000	-	.	gene_id "MSTRG.40746"; transcript_id "MSTRG.40746.246"; exon_number "7";
chr12	StringTie	exon	52649914	52649974	1000	-	.	gene_id "MSTRG.40746"; transcript_id "MSTRG.40746.246"; exon_number "8";
chr12	StringTie	exon	52650339	52650553	1000	-	.	gene_id "MSTRG.40746"; transcript_id "MSTRG.40746.246"; exon_number "9";
chr12	StringTie	exon	52651558	52651862	1000	-	.	gene_id "MSTRG.40746"; transcript_id "MSTRG.40746.246"; exon_number "10";
chr12	StringTie	exon	52651905	52652216	1000	-	.	gene_id "MSTRG.40746"; transcript_id "MSTRG.40746.246"; exon_number "11";
chr12	StringTie	transcript	52644573	52650707	1000	-	.	gene_id "MSTRG.40746"; transcript_id "MSTRG.40746.248";
chr12	StringTie	exon	52644573	52645434	1000	-	.	gene_id "MSTRG.40746"; transcript_id "MSTRG.40746.248"; exon_number "1";
chr12	StringTie	exon	52645535	52645569	1000	-	.	gene_id "MSTRG.40746"; transcript_id "MSTRG.40746.248"; exon_number "2";
chr12	StringTie	exon	52646740	52646960	1000	-	.	gene_id "MSTRG.40746"; transcript_id "MSTRG.40746.248"; exon_number "3";
chr12	StringTie	exon	52647730	52647855	1000	-	.	gene_id "MSTRG.40746"; transcript_id "MSTRG.40746.248"; exon_number "4";
chr12	StringTie	exon	52648173	52648337	1000	-	.	gene_id "MSTRG.40746"; transcript_id "MSTRG.40746.248"; exon_number "5";
chr12	StringTie	exon	52649007	52649102	1000	-	.	gene_id "MSTRG.40746"; transcript_id "MSTRG.40746.248"; exon_number "6";
chr12	StringTie	exon	52649914	52649974	1000	-	.	gene_id "MSTRG.40746"; transcript_id "MSTRG.40746.248"; exon_number "7";
chr12	StringTie	exon	52650554	52650707	1000	-	.	gene_id "MSTRG.40746"; transcript_id "MSTRG.40746.248"; exon_number "8";
chr12	StringTie	transcript	52644596	52646426	1000	-	.	gene_id "MSTRG.40746"; transcript_id "MSTRG.40746.249";
chr12	StringTie	exon	52644596	52645434	1000	-	.	gene_id "MSTRG.40746"; transcript_id "MSTRG.40746.249"; exon_number "1";
chr12	StringTie	exon	52645535	52645569	1000	-	.	gene_id "MSTRG.40746"; transcript_id "MSTRG.40746.249"; exon_number "2";
chr12	StringTie	exon	52646407	52646426	1000	-	.	gene_id "MSTRG.40746"; transcript_id "MSTRG.40746.249"; exon_number "3";
chr12	StringTie	transcript	52446605	52473844	1000	-	.	gene_id "MSTRG.40746"; transcript_id "MSTRG.40746.25";
chr12	StringTie	exon	52446605	52447254	1000	-	.	gene_id "MSTRG.40746"; transcript_id "MSTRG.40746.25"; exon_number "1";
chr12	StringTie	exon	52447312	52447425	1000	-	.	gene_id "MSTRG.40746"; transcript_id "MSTRG.40746.25"; exon_number "2";
chr12	StringTie	exon	52447539	52447573	1000	-	.	gene_id "MSTRG.40746"; transcript_id "MSTRG.40746.25"; exon_number "3";
chr12	StringTie	exon	52447778	52447998	1000	-	.	gene_id "MSTRG.40746"; transcript_id "MSTRG.40746.25"; exon_number "4";
chr12	StringTie	exon	52448842	52448967	1000	-	.	gene_id "MSTRG.40746"; transcript_id "MSTRG.40746.25"; exon_number "5";
chr12	StringTie	exon	52449469	52449633	1000	-	.	gene_id "MSTRG.40746"; transcript_id "MSTRG.40746.25"; exon_number "6";
chr12	StringTie	exon	52449758	52449853	1000	-	.	gene_id "MSTRG.40746"; transcript_id "MSTRG.40746.25"; exon_number "7";
chr12	StringTie	exon	52450012	52450065	1000	-	.	gene_id "MSTRG.40746"; transcript_id "MSTRG.40746.25"; exon_number "8";
chr12	StringTie	exon	52471672	52471732	1000	-	.	gene_id "MSTRG.40746"; transcript_id "MSTRG.40746.25"; exon_number "9";
chr12	StringTie	exon	52472066	52472280	1000	-	.	gene_id "MSTRG.40746"; transcript_id "MSTRG.40746.25"; exon_number "10";
chr12	StringTie	exon	52473198	52473844	1000	-	.	gene_id "MSTRG.40746"; transcript_id "MSTRG.40746.25"; exon_number "11";
chr12	StringTie	transcript	52446607	52473906	1000	-	.	gene_id "MSTRG.40746"; transcript_id "MSTRG.40746.26";
chr12	StringTie	exon	52446607	52447425	1000	-	.	gene_id "MSTRG.40746"; transcript_id "MSTRG.40746.26"; exon_number "1";
chr12	StringTie	exon	52447539	52447573	1000	-	.	gene_id "MSTRG.40746"; transcript_id "MSTRG.40746.26"; exon_number "2";
chr12	StringTie	exon	52447778	52447998	1000	-	.	gene_id "MSTRG.40746"; transcript_id "MSTRG.40746.26"; exon_number "3";
chr12	StringTie	exon	52448842	52448967	1000	-	.	gene_id "MSTRG.40746"; transcript_id "MSTRG.40746.26"; exon_number "4";
chr12	StringTie	exon	52449469	52449633	1000	-	.	gene_id "MSTRG.40746"; transcript_id "MSTRG.40746.26"; exon_number "5";
chr12	StringTie	exon	52449758	52449853	1000	-	.	gene_id "MSTRG.40746"; transcript_id "MSTRG.40746.26"; exon_number "6";
chr12	StringTie	exon	52450012	52450072	1000	-	.	gene_id "MSTRG.40746"; transcript_id "MSTRG.40746.26"; exon_number "7";
chr12	StringTie	exon	52450406	52450620	1000	-	.	gene_id "MSTRG.40746"; transcript_id "MSTRG.40746.26"; exon_number "8";
chr12	StringTie	exon	52451539	52451601	1000	-	.	gene_id "MSTRG.40746"; transcript_id "MSTRG.40746.26"; exon_number "9";
chr12	StringTie	exon	52473195	52473906	1000	-	.	gene_id "MSTRG.40746"; transcript_id "MSTRG.40746.26"; exon_number "10";
chr12	StringTie	transcript	52446607	52473900	1000	-	.	gene_id "MSTRG.40746"; transcript_id "MSTRG.40746.27";
chr12	StringTie	exon	52446607	52447425	1000	-	.	gene_id "MSTRG.40746"; transcript_id "MSTRG.40746.27"; exon_number "1";
chr12	StringTie	exon	52447539	52447573	1000	-	.	gene_id "MSTRG.40746"; transcript_id "MSTRG.40746.27"; exon_number "2";
chr12	StringTie	exon	52447778	52447998	1000	-	.	gene_id "MSTRG.40746"; transcript_id "MSTRG.40746.27"; exon_number "3";
chr12	StringTie	exon	52448842	52448942	1000	-	.	gene_id "MSTRG.40746"; transcript_id "MSTRG.40746.27"; exon_number "4";
chr12	StringTie	exon	52470575	52470630	1000	-	.	gene_id "MSTRG.40746"; transcript_id "MSTRG.40746.27"; exon_number "5";
chr12	StringTie	exon	52471132	52471296	1000	-	.	gene_id "MSTRG.40746"; transcript_id "MSTRG.40746.27"; exon_number "6";
chr12	StringTie	exon	52471421	52471516	1000	-	.	gene_id "MSTRG.40746"; transcript_id "MSTRG.40746.27"; exon_number "7";
chr12	StringTie	exon	52471672	52471732	1000	-	.	gene_id "MSTRG.40746"; transcript_id "MSTRG.40746.27"; exon_number "8";
chr12	StringTie	exon	52472066	52472280	1000	-	.	gene_id "MSTRG.40746"; transcript_id "MSTRG.40746.27"; exon_number "9";
chr12	StringTie	exon	52473198	52473900	1000	-	.	gene_id "MSTRG.40746"; transcript_id "MSTRG.40746.27"; exon_number "10";
chr12	StringTie	transcript	52446607	52453634	1000	-	.	gene_id "MSTRG.40746"; transcript_id "MSTRG.40746.28";
chr12	StringTie	exon	52446607	52447254	1000	-	.	gene_id "MSTRG.40746"; transcript_id "MSTRG.40746.28"; exon_number "1";
chr12	StringTie	exon	52447312	52447425	1000	-	.	gene_id "MSTRG.40746"; transcript_id "MSTRG.40746.28"; exon_number "2";
chr12	StringTie	exon	52447539	52447573	1000	-	.	gene_id "MSTRG.40746"; transcript_id "MSTRG.40746.28"; exon_number "3";
chr12	StringTie	exon	52447778	52447998	1000	-	.	gene_id "MSTRG.40746"; transcript_id "MSTRG.40746.28"; exon_number "4";
chr12	StringTie	exon	52448842	52448967	1000	-	.	gene_id "MSTRG.40746"; transcript_id "MSTRG.40746.28"; exon_number "5";
chr12	StringTie	exon	52449469	52449633	1000	-	.	gene_id "MSTRG.40746"; transcript_id "MSTRG.40746.28"; exon_number "6";
chr12	StringTie	exon	52449758	52449853	1000	-	.	gene_id "MSTRG.40746"; transcript_id "MSTRG.40746.28"; exon_number "7";
chr12	StringTie	exon	52450012	52450072	1000	-	.	gene_id "MSTRG.40746"; transcript_id "MSTRG.40746.28"; exon_number "8";
chr12	StringTie	exon	52450406	52450620	1000	-	.	gene_id "MSTRG.40746"; transcript_id "MSTRG.40746.28"; exon_number "9";
chr12	StringTie	exon	52451539	52451813	1000	-	.	gene_id "MSTRG.40746"; transcript_id "MSTRG.40746.28"; exon_number "10";
chr12	StringTie	exon	52451838	52453634	1000	-	.	gene_id "MSTRG.40746"; transcript_id "MSTRG.40746.28"; exon_number "11";
chr12	StringTie	transcript	52446618	52491171	1000	-	.	gene_id "MSTRG.40746"; transcript_id "MSTRG.40746.29";
chr12	StringTie	exon	52446618	52447425	1000	-	.	gene_id "MSTRG.40746"; transcript_id "MSTRG.40746.29"; exon_number "1";
chr12	StringTie	exon	52447539	52447573	1000	-	.	gene_id "MSTRG.40746"; transcript_id "MSTRG.40746.29"; exon_number "2";
chr12	StringTie	exon	52447778	52447998	1000	-	.	gene_id "MSTRG.40746"; transcript_id "MSTRG.40746.29"; exon_number "3";
chr12	StringTie	exon	52448842	52448862	1000	-	.	gene_id "MSTRG.40746"; transcript_id "MSTRG.40746.29"; exon_number "4";
chr12	StringTie	exon	52488513	52488548	1000	-	.	gene_id "MSTRG.40746"; transcript_id "MSTRG.40746.29"; exon_number "5";
chr12	StringTie	exon	52489943	52490068	1000	-	.	gene_id "MSTRG.40746"; transcript_id "MSTRG.40746.29"; exon_number "6";
chr12	StringTie	exon	52490569	52490733	1000	-	.	gene_id "MSTRG.40746"; transcript_id "MSTRG.40746.29"; exon_number "7";
chr12	StringTie	exon	52490858	52490953	1000	-	.	gene_id "MSTRG.40746"; transcript_id "MSTRG.40746.29"; exon_number "8";
chr12	StringTie	exon	52491112	52491171	1000	-	.	gene_id "MSTRG.40746"; transcript_id "MSTRG.40746.29"; exon_number "9";
chr12	StringTie	transcript	52422689	52473910	1000	-	.	gene_id "MSTRG.40746"; transcript_id "MSTRG.40746.3";
chr12	StringTie	exon	52422689	52424755	1000	-	.	gene_id "MSTRG.40746"; transcript_id "MSTRG.40746.3"; exon_number "1";
chr12	StringTie	exon	52426817	52426851	1000	-	.	gene_id "MSTRG.40746"; transcript_id "MSTRG.40746.3"; exon_number "2";
chr12	StringTie	exon	52428256	52428743	1000	-	.	gene_id "MSTRG.40746"; transcript_id "MSTRG.40746.3"; exon_number "3";
chr12	StringTie	exon	52449469	52449633	1000	-	.	gene_id "MSTRG.40746"; transcript_id "MSTRG.40746.3"; exon_number "4";
chr12	StringTie	exon	52449758	52449853	1000	-	.	gene_id "MSTRG.40746"; transcript_id "MSTRG.40746.3"; exon_number "5";
chr12	StringTie	exon	52450012	52450065	1000	-	.	gene_id "MSTRG.40746"; transcript_id "MSTRG.40746.3"; exon_number "6";
chr12	StringTie	exon	52471672	52471732	1000	-	.	gene_id "MSTRG.40746"; transcript_id "MSTRG.40746.3"; exon_number "7";
chr12	StringTie	exon	52472066	52472280	1000	-	.	gene_id "MSTRG.40746"; transcript_id "MSTRG.40746.3"; exon_number "8";
chr12	StringTie	exon	52473198	52473910	1000	-	.	gene_id "MSTRG.40746"; transcript_id "MSTRG.40746.3"; exon_number "9";
chr12	StringTie	transcript	52446620	52493255	1000	-	.	gene_id "MSTRG.40746"; transcript_id "MSTRG.40746.30";
chr12	StringTie	exon	52446620	52447425	1000	-	.	gene_id "MSTRG.40746"; transcript_id "MSTRG.40746.30"; exon_number "1";
chr12	StringTie	exon	52447539	52447573	1000	-	.	gene_id "MSTRG.40746"; transcript_id "MSTRG.40746.30"; exon_number "2";
chr12	StringTie	exon	52447778	52447998	1000	-	.	gene_id "MSTRG.40746"; transcript_id "MSTRG.40746.30"; exon_number "3";
chr12	StringTie	exon	52448842	52448967	1000	-	.	gene_id "MSTRG.40746"; transcript_id "MSTRG.40746.30"; exon_number "4";
chr12	StringTie	exon	52449469	52449488	1000	-	.	gene_id "MSTRG.40746"; transcript_id "MSTRG.40746.30"; exon_number "5";
chr12	StringTie	exon	52488513	52488548	1000	-	.	gene_id "MSTRG.40746"; transcript_id "MSTRG.40746.30"; exon_number "6";
chr12	StringTie	exon	52489943	52490068	1000	-	.	gene_id "MSTRG.40746"; transcript_id "MSTRG.40746.30"; exon_number "7";
chr12	StringTie	exon	52490569	52490733	1000	-	.	gene_id "MSTRG.40746"; transcript_id "MSTRG.40746.30"; exon_number "8";
chr12	StringTie	exon	52490858	52490953	1000	-	.	gene_id "MSTRG.40746"; transcript_id "MSTRG.40746.30"; exon_number "9";
chr12	StringTie	exon	52491112	52491172	1000	-	.	gene_id "MSTRG.40746"; transcript_id "MSTRG.40746.30"; exon_number "10";
chr12	StringTie	exon	52491522	52491736	1000	-	.	gene_id "MSTRG.40746"; transcript_id "MSTRG.40746.30"; exon_number "11";
chr12	StringTie	exon	52492649	52493255	1000	-	.	gene_id "MSTRG.40746"; transcript_id "MSTRG.40746.30"; exon_number "12";
chr12	StringTie	transcript	52446632	52473919	1000	-	.	gene_id "MSTRG.40746"; transcript_id "MSTRG.40746.31";
chr12	StringTie	exon	52446632	52447425	1000	-	.	gene_id "MSTRG.40746"; transcript_id "MSTRG.40746.31"; exon_number "1";
chr12	StringTie	exon	52447539	52447573	1000	-	.	gene_id "MSTRG.40746"; transcript_id "MSTRG.40746.31"; exon_number "2";
chr12	StringTie	exon	52447778	52447998	1000	-	.	gene_id "MSTRG.40746"; transcript_id "MSTRG.40746.31"; exon_number "3";
chr12	StringTie	exon	52448842	52448967	1000	-	.	gene_id "MSTRG.40746"; transcript_id "MSTRG.40746.31"; exon_number "4";
chr12	StringTie	exon	52449469	52449633	1000	-	.	gene_id "MSTRG.40746"; transcript_id "MSTRG.40746.31"; exon_number "5";
chr12	StringTie	exon	52449758	52449853	1000	-	.	gene_id "MSTRG.40746"; transcript_id "MSTRG.40746.31"; exon_number "6";
chr12	StringTie	exon	52450012	52450072	1000	-	.	gene_id "MSTRG.40746"; transcript_id "MSTRG.40746.31"; exon_number "7";
chr12	StringTie	exon	52450406	52450578	1000	-	.	gene_id "MSTRG.40746"; transcript_id "MSTRG.40746.31"; exon_number "8";
chr12	StringTie	exon	52472240	52472280	1000	-	.	gene_id "MSTRG.40746"; transcript_id "MSTRG.40746.31"; exon_number "9";
chr12	StringTie	exon	52473198	52473919	1000	-	.	gene_id "MSTRG.40746"; transcript_id "MSTRG.40746.31"; exon_number "10";
chr12	StringTie	transcript	52446639	52452253	1000	-	.	gene_id "MSTRG.40746"; transcript_id "MSTRG.40746.32";
chr12	StringTie	exon	52446639	52447425	1000	-	.	gene_id "MSTRG.40746"; transcript_id "MSTRG.40746.32"; exon_number "1";
chr12	StringTie	exon	52447539	52447573	1000	-	.	gene_id "MSTRG.40746"; transcript_id "MSTRG.40746.32"; exon_number "2";
chr12	StringTie	exon	52447778	52447998	1000	-	.	gene_id "MSTRG.40746"; transcript_id "MSTRG.40746.32"; exon_number "3";
chr12	StringTie	exon	52448842	52448967	1000	-	.	gene_id "MSTRG.40746"; transcript_id "MSTRG.40746.32"; exon_number "4";
chr12	StringTie	exon	52449469	52449633	1000	-	.	gene_id "MSTRG.40746"; transcript_id "MSTRG.40746.32"; exon_number "5";
chr12	StringTie	exon	52449758	52449853	1000	-	.	gene_id "MSTRG.40746"; transcript_id "MSTRG.40746.32"; exon_number "6";
chr12	StringTie	exon	52450012	52450072	1000	-	.	gene_id "MSTRG.40746"; transcript_id "MSTRG.40746.32"; exon_number "7";
chr12	StringTie	exon	52450406	52450620	1000	-	.	gene_id "MSTRG.40746"; transcript_id "MSTRG.40746.32"; exon_number "8";
chr12	StringTie	exon	52451539	52451813	1000	-	.	gene_id "MSTRG.40746"; transcript_id "MSTRG.40746.32"; exon_number "9";
chr12	StringTie	exon	52451856	52452253	1000	-	.	gene_id "MSTRG.40746"; transcript_id "MSTRG.40746.32"; exon_number "10";
chr12	StringTie	transcript	52446642	52452174	1000	-	.	gene_id "MSTRG.40746"; transcript_id "MSTRG.40746.33";
chr12	StringTie	exon	52446642	52447425	1000	-	.	gene_id "MSTRG.40746"; transcript_id "MSTRG.40746.33"; exon_number "1";
chr12	StringTie	exon	52447539	52447573	1000	-	.	gene_id "MSTRG.40746"; transcript_id "MSTRG.40746.33"; exon_number "2";
chr12	StringTie	exon	52447778	52447998	1000	-	.	gene_id "MSTRG.40746"; transcript_id "MSTRG.40746.33"; exon_number "3";
chr12	StringTie	exon	52448842	52448967	1000	-	.	gene_id "MSTRG.40746"; transcript_id "MSTRG.40746.33"; exon_number "4";
chr12	StringTie	exon	52449469	52449633	1000	-	.	gene_id "MSTRG.40746"; transcript_id "MSTRG.40746.33"; exon_number "5";
chr12	StringTie	exon	52449758	52449853	1000	-	.	gene_id "MSTRG.40746"; transcript_id "MSTRG.40746.33"; exon_number "6";
chr12	StringTie	exon	52450012	52450072	1000	-	.	gene_id "MSTRG.40746"; transcript_id "MSTRG.40746.33"; exon_number "7";
chr12	StringTie	exon	52450406	52450620	1000	-	.	gene_id "MSTRG.40746"; transcript_id "MSTRG.40746.33"; exon_number "8";
chr12	StringTie	exon	52451539	52451678	1000	-	.	gene_id "MSTRG.40746"; transcript_id "MSTRG.40746.33"; exon_number "9";
chr12	StringTie	exon	52451814	52452174	1000	-	.	gene_id "MSTRG.40746"; transcript_id "MSTRG.40746.33"; exon_number "10";
chr12	StringTie	transcript	52446648	52452453	1000	-	.	gene_id "MSTRG.40746"; transcript_id "MSTRG.40746.34";
chr12	StringTie	exon	52446648	52447425	1000	-	.	gene_id "MSTRG.40746"; transcript_id "MSTRG.40746.34"; exon_number "1";
chr12	StringTie	exon	52447539	52447573	1000	-	.	gene_id "MSTRG.40746"; transcript_id "MSTRG.40746.34"; exon_number "2";
chr12	StringTie	exon	52447778	52447998	1000	-	.	gene_id "MSTRG.40746"; transcript_id "MSTRG.40746.34"; exon_number "3";
chr12	StringTie	exon	52448842	52448967	1000	-	.	gene_id "MSTRG.40746"; transcript_id "MSTRG.40746.34"; exon_number "4";
chr12	StringTie	exon	52449469	52449633	1000	-	.	gene_id "MSTRG.40746"; transcript_id "MSTRG.40746.34"; exon_number "5";
chr12	StringTie	exon	52449758	52449853	1000	-	.	gene_id "MSTRG.40746"; transcript_id "MSTRG.40746.34"; exon_number "6";
chr12	StringTie	exon	52450012	52450072	1000	-	.	gene_id "MSTRG.40746"; transcript_id "MSTRG.40746.34"; exon_number "7";
chr12	StringTie	exon	52450406	52450620	1000	-	.	gene_id "MSTRG.40746"; transcript_id "MSTRG.40746.34"; exon_number "8";
chr12	StringTie	exon	52451539	52452117	1000	-	.	gene_id "MSTRG.40746"; transcript_id "MSTRG.40746.34"; exon_number "9";
chr12	StringTie	exon	52452289	52452453	1000	-	.	gene_id "MSTRG.40746"; transcript_id "MSTRG.40746.34"; exon_number "10";
chr12	StringTie	transcript	52446649	52452160	1000	-	.	gene_id "MSTRG.40746"; transcript_id "MSTRG.40746.35";
chr12	StringTie	exon	52446649	52447425	1000	-	.	gene_id "MSTRG.40746"; transcript_id "MSTRG.40746.35"; exon_number "1";
chr12	StringTie	exon	52447539	52447573	1000	-	.	gene_id "MSTRG.40746"; transcript_id "MSTRG.40746.35"; exon_number "2";
chr12	StringTie	exon	52447778	52447998	1000	-	.	gene_id "MSTRG.40746"; transcript_id "MSTRG.40746.35"; exon_number "3";
chr12	StringTie	exon	52448842	52448967	1000	-	.	gene_id "MSTRG.40746"; transcript_id "MSTRG.40746.35"; exon_number "4";
chr12	StringTie	exon	52449469	52449633	1000	-	.	gene_id "MSTRG.40746"; transcript_id "MSTRG.40746.35"; exon_number "5";
chr12	StringTie	exon	52449758	52449853	1000	-	.	gene_id "MSTRG.40746"; transcript_id "MSTRG.40746.35"; exon_number "6";
chr12	StringTie	exon	52450012	52450072	1000	-	.	gene_id "MSTRG.40746"; transcript_id "MSTRG.40746.35"; exon_number "7";
chr12	StringTie	exon	52450406	52450620	1000	-	.	gene_id "MSTRG.40746"; transcript_id "MSTRG.40746.35"; exon_number "8";
chr12	StringTie	exon	52451539	52451762	1000	-	.	gene_id "MSTRG.40746"; transcript_id "MSTRG.40746.35"; exon_number "9";
chr12	StringTie	exon	52451814	52452160	1000	-	.	gene_id "MSTRG.40746"; transcript_id "MSTRG.40746.35"; exon_number "10";
chr12	StringTie	transcript	52446649	52473794	1000	-	.	gene_id "MSTRG.40746"; transcript_id "MSTRG.40746.36";
chr12	StringTie	exon	52446649	52447425	1000	-	.	gene_id "MSTRG.40746"; transcript_id "MSTRG.40746.36"; exon_number "1";
chr12	StringTie	exon	52447539	52447573	1000	-	.	gene_id "MSTRG.40746"; transcript_id "MSTRG.40746.36"; exon_number "2";
chr12	StringTie	exon	52447778	52447983	1000	-	.	gene_id "MSTRG.40746"; transcript_id "MSTRG.40746.36"; exon_number "3";
chr12	StringTie	exon	52448842	52448967	1000	-	.	gene_id "MSTRG.40746"; transcript_id "MSTRG.40746.36"; exon_number "4";
chr12	StringTie	exon	52449469	52449633	1000	-	.	gene_id "MSTRG.40746"; transcript_id "MSTRG.40746.36"; exon_number "5";
chr12	StringTie	exon	52449758	52449853	1000	-	.	gene_id "MSTRG.40746"; transcript_id "MSTRG.40746.36"; exon_number "6";
chr12	StringTie	exon	52450012	52450072	1000	-	.	gene_id "MSTRG.40746"; transcript_id "MSTRG.40746.36"; exon_number "7";
chr12	StringTie	exon	52450406	52450620	1000	-	.	gene_id "MSTRG.40746"; transcript_id "MSTRG.40746.36"; exon_number "8";
chr12	StringTie	exon	52451539	52451559	1000	-	.	gene_id "MSTRG.40746"; transcript_id "MSTRG.40746.36"; exon_number "9";
chr12	StringTie	exon	52473220	52473794	1000	-	.	gene_id "MSTRG.40746"; transcript_id "MSTRG.40746.36"; exon_number "10";
chr12	StringTie	transcript	52446651	52452243	1000	-	.	gene_id "MSTRG.40746"; transcript_id "MSTRG.40746.37";
chr12	StringTie	exon	52446651	52447425	1000	-	.	gene_id "MSTRG.40746"; transcript_id "MSTRG.40746.37"; exon_number "1";
chr12	StringTie	exon	52447539	52447573	1000	-	.	gene_id "MSTRG.40746"; transcript_id "MSTRG.40746.37"; exon_number "2";
chr12	StringTie	exon	52447778	52447998	1000	-	.	gene_id "MSTRG.40746"; transcript_id "MSTRG.40746.37"; exon_number "3";
chr12	StringTie	exon	52448842	52448895	1000	-	.	gene_id "MSTRG.40746"; transcript_id "MSTRG.40746.37"; exon_number "4";
chr12	StringTie	exon	52449538	52449633	1000	-	.	gene_id "MSTRG.40746"; transcript_id "MSTRG.40746.37"; exon_number "5";
chr12	StringTie	exon	52449758	52449853	1000	-	.	gene_id "MSTRG.40746"; transcript_id "MSTRG.40746.37"; exon_number "6";
chr12	StringTie	exon	52450012	52450072	1000	-	.	gene_id "MSTRG.40746"; transcript_id "MSTRG.40746.37"; exon_number "7";
chr12	StringTie	exon	52450406	52450620	1000	-	.	gene_id "MSTRG.40746"; transcript_id "MSTRG.40746.37"; exon_number "8";
chr12	StringTie	exon	52451539	52452243	1000	-	.	gene_id "MSTRG.40746"; transcript_id "MSTRG.40746.37"; exon_number "9";
chr12	StringTie	transcript	52446651	52493480	1000	-	.	gene_id "MSTRG.40746"; transcript_id "MSTRG.40746.38";
chr12	StringTie	exon	52446651	52447425	1000	-	.	gene_id "MSTRG.40746"; transcript_id "MSTRG.40746.38"; exon_number "1";
chr12	StringTie	exon	52447539	52447573	1000	-	.	gene_id "MSTRG.40746"; transcript_id "MSTRG.40746.38"; exon_number "2";
chr12	StringTie	exon	52447778	52447998	1000	-	.	gene_id "MSTRG.40746"; transcript_id "MSTRG.40746.38"; exon_number "3";
chr12	StringTie	exon	52448842	52448967	1000	-	.	gene_id "MSTRG.40746"; transcript_id "MSTRG.40746.38"; exon_number "4";
chr12	StringTie	exon	52449469	52449633	1000	-	.	gene_id "MSTRG.40746"; transcript_id "MSTRG.40746.38"; exon_number "5";
chr12	StringTie	exon	52449758	52449800	1000	-	.	gene_id "MSTRG.40746"; transcript_id "MSTRG.40746.38"; exon_number "6";
chr12	StringTie	exon	52471262	52471296	1000	-	.	gene_id "MSTRG.40746"; transcript_id "MSTRG.40746.38"; exon_number "7";
chr12	StringTie	exon	52471421	52471453	1000	-	.	gene_id "MSTRG.40746"; transcript_id "MSTRG.40746.38"; exon_number "8";
chr12	StringTie	exon	52490615	52493480	1000	-	.	gene_id "MSTRG.40746"; transcript_id "MSTRG.40746.38"; exon_number "9";
chr12	StringTie	transcript	52446651	52452122	1000	-	.	gene_id "MSTRG.40746"; transcript_id "MSTRG.40746.39";
chr12	StringTie	exon	52446651	52447274	1000	-	.	gene_id "MSTRG.40746"; transcript_id "MSTRG.40746.39"; exon_number "1";
chr12	StringTie	exon	52447311	52447425	1000	-	.	gene_id "MSTRG.40746"; transcript_id "MSTRG.40746.39"; exon_number "2";
chr12	StringTie	exon	52447539	52447573	1000	-	.	gene_id "MSTRG.40746"; transcript_id "MSTRG.40746.39"; exon_number "3";
chr12	StringTie	exon	52447778	52447998	1000	-	.	gene_id "MSTRG.40746"; transcript_id "MSTRG.40746.39"; exon_number "4";
chr12	StringTie	exon	52448842	52448967	1000	-	.	gene_id "MSTRG.40746"; transcript_id "MSTRG.40746.39"; exon_number "5";
chr12	StringTie	exon	52449469	52449633	1000	-	.	gene_id "MSTRG.40746"; transcript_id "MSTRG.40746.39"; exon_number "6";
chr12	StringTie	exon	52449758	52449853	1000	-	.	gene_id "MSTRG.40746"; transcript_id "MSTRG.40746.39"; exon_number "7";
chr12	StringTie	exon	52450012	52450072	1000	-	.	gene_id "MSTRG.40746"; transcript_id "MSTRG.40746.39"; exon_number "8";
chr12	StringTie	exon	52450406	52450620	1000	-	.	gene_id "MSTRG.40746"; transcript_id "MSTRG.40746.39"; exon_number "9";
chr12	StringTie	exon	52451539	52452122	1000	-	.	gene_id "MSTRG.40746"; transcript_id "MSTRG.40746.39"; exon_number "10";
chr12	StringTie	transcript	52422812	52473796	1000	-	.	gene_id "MSTRG.40746"; transcript_id "MSTRG.40746.4";
chr12	StringTie	exon	52422812	52424755	1000	-	.	gene_id "MSTRG.40746"; transcript_id "MSTRG.40746.4"; exon_number "1";
chr12	StringTie	exon	52426817	52426851	1000	-	.	gene_id "MSTRG.40746"; transcript_id "MSTRG.40746.4"; exon_number "2";
chr12	StringTie	exon	52428256	52428476	1000	-	.	gene_id "MSTRG.40746"; transcript_id "MSTRG.40746.4"; exon_number "3";
chr12	StringTie	exon	52428618	52428743	1000	-	.	gene_id "MSTRG.40746"; transcript_id "MSTRG.40746.4"; exon_number "4";
chr12	StringTie	exon	52449469	52449633	1000	-	.	gene_id "MSTRG.40746"; transcript_id "MSTRG.40746.4"; exon_number "5";
chr12	StringTie	exon	52449758	52449853	1000	-	.	gene_id "MSTRG.40746"; transcript_id "MSTRG.40746.4"; exon_number "6";
chr12	StringTie	exon	52450012	52450072	1000	-	.	gene_id "MSTRG.40746"; transcript_id "MSTRG.40746.4"; exon_number "7";
chr12	StringTie	exon	52450406	52450620	1000	-	.	gene_id "MSTRG.40746"; transcript_id "MSTRG.40746.4"; exon_number "8";
chr12	StringTie	exon	52451539	52451601	1000	-	.	gene_id "MSTRG.40746"; transcript_id "MSTRG.40746.4"; exon_number "9";
chr12	StringTie	exon	52473195	52473796	1000	-	.	gene_id "MSTRG.40746"; transcript_id "MSTRG.40746.4"; exon_number "10";
chr12	StringTie	transcript	52446651	52473800	1000	-	.	gene_id "MSTRG.40746"; transcript_id "MSTRG.40746.40";
chr12	StringTie	exon	52446651	52447425	1000	-	.	gene_id "MSTRG.40746"; transcript_id "MSTRG.40746.40"; exon_number "1";
chr12	StringTie	exon	52447539	52447573	1000	-	.	gene_id "MSTRG.40746"; transcript_id "MSTRG.40746.40"; exon_number "2";
chr12	StringTie	exon	52447778	52447998	1000	-	.	gene_id "MSTRG.40746"; transcript_id "MSTRG.40746.40"; exon_number "3";
chr12	StringTie	exon	52448842	52448967	1000	-	.	gene_id "MSTRG.40746"; transcript_id "MSTRG.40746.40"; exon_number "4";
chr12	StringTie	exon	52449469	52449633	1000	-	.	gene_id "MSTRG.40746"; transcript_id "MSTRG.40746.40"; exon_number "5";
chr12	StringTie	exon	52449758	52449853	1000	-	.	gene_id "MSTRG.40746"; transcript_id "MSTRG.40746.40"; exon_number "6";
chr12	StringTie	exon	52450012	52450072	1000	-	.	gene_id "MSTRG.40746"; transcript_id "MSTRG.40746.40"; exon_number "7";
chr12	StringTie	exon	52450406	52450562	1000	-	.	gene_id "MSTRG.40746"; transcript_id "MSTRG.40746.40"; exon_number "8";
chr12	StringTie	exon	52472229	52472280	1000	-	.	gene_id "MSTRG.40746"; transcript_id "MSTRG.40746.40"; exon_number "9";
chr12	StringTie	exon	52473198	52473800	1000	-	.	gene_id "MSTRG.40746"; transcript_id "MSTRG.40746.40"; exon_number "10";
chr12	StringTie	transcript	52446651	52473910	1000	-	.	gene_id "MSTRG.40746"; transcript_id "MSTRG.40746.41";
chr12	StringTie	exon	52446651	52447425	1000	-	.	gene_id "MSTRG.40746"; transcript_id "MSTRG.40746.41"; exon_number "1";
chr12	StringTie	exon	52447539	52447573	1000	-	.	gene_id "MSTRG.40746"; transcript_id "MSTRG.40746.41"; exon_number "2";
chr12	StringTie	exon	52447778	52447998	1000	-	.	gene_id "MSTRG.40746"; transcript_id "MSTRG.40746.41"; exon_number "3";
chr12	StringTie	exon	52448842	52448942	1000	-	.	gene_id "MSTRG.40746"; transcript_id "MSTRG.40746.41"; exon_number "4";
chr12	StringTie	exon	52470539	52470630	1000	-	.	gene_id "MSTRG.40746"; transcript_id "MSTRG.40746.41"; exon_number "5";
chr12	StringTie	exon	52471132	52471296	1000	-	.	gene_id "MSTRG.40746"; transcript_id "MSTRG.40746.41"; exon_number "6";
chr12	StringTie	exon	52471421	52471516	1000	-	.	gene_id "MSTRG.40746"; transcript_id "MSTRG.40746.41"; exon_number "7";
chr12	StringTie	exon	52471672	52471732	1000	-	.	gene_id "MSTRG.40746"; transcript_id "MSTRG.40746.41"; exon_number "8";
chr12	StringTie	exon	52472066	52472280	1000	-	.	gene_id "MSTRG.40746"; transcript_id "MSTRG.40746.41"; exon_number "9";
chr12	StringTie	exon	52473198	52473910	1000	-	.	gene_id "MSTRG.40746"; transcript_id "MSTRG.40746.41"; exon_number "10";
chr12	StringTie	transcript	52446651	52473882	1000	-	.	gene_id "MSTRG.40746"; transcript_id "MSTRG.40746.42";
chr12	StringTie	exon	52446651	52447425	1000	-	.	gene_id "MSTRG.40746"; transcript_id "MSTRG.40746.42"; exon_number "1";
chr12	StringTie	exon	52447539	52447573	1000	-	.	gene_id "MSTRG.40746"; transcript_id "MSTRG.40746.42"; exon_number "2";
chr12	StringTie	exon	52447778	52447998	1000	-	.	gene_id "MSTRG.40746"; transcript_id "MSTRG.40746.42"; exon_number "3";
chr12	StringTie	exon	52448842	52448967	1000	-	.	gene_id "MSTRG.40746"; transcript_id "MSTRG.40746.42"; exon_number "4";
chr12	StringTie	exon	52449469	52449633	1000	-	.	gene_id "MSTRG.40746"; transcript_id "MSTRG.40746.42"; exon_number "5";
chr12	StringTie	exon	52449758	52449853	1000	-	.	gene_id "MSTRG.40746"; transcript_id "MSTRG.40746.42"; exon_number "6";
chr12	StringTie	exon	52450012	52450072	1000	-	.	gene_id "MSTRG.40746"; transcript_id "MSTRG.40746.42"; exon_number "7";
chr12	StringTie	exon	52450406	52450560	1000	-	.	gene_id "MSTRG.40746"; transcript_id "MSTRG.40746.42"; exon_number "8";
chr12	StringTie	exon	52472153	52472280	1000	-	.	gene_id "MSTRG.40746"; transcript_id "MSTRG.40746.42"; exon_number "9";
chr12	StringTie	exon	52473198	52473882	1000	-	.	gene_id "MSTRG.40746"; transcript_id "MSTRG.40746.42"; exon_number "10";
chr12	StringTie	transcript	52446651	52473783	1000	-	.	gene_id "MSTRG.40746"; transcript_id "MSTRG.40746.43";
chr12	StringTie	exon	52446651	52447254	1000	-	.	gene_id "MSTRG.40746"; transcript_id "MSTRG.40746.43"; exon_number "1";
chr12	StringTie	exon	52447312	52447425	1000	-	.	gene_id "MSTRG.40746"; transcript_id "MSTRG.40746.43"; exon_number "2";
chr12	StringTie	exon	52447539	52447573	1000	-	.	gene_id "MSTRG.40746"; transcript_id "MSTRG.40746.43"; exon_number "3";
chr12	StringTie	exon	52447778	52447998	1000	-	.	gene_id "MSTRG.40746"; transcript_id "MSTRG.40746.43"; exon_number "4";
chr12	StringTie	exon	52448842	52448942	1000	-	.	gene_id "MSTRG.40746"; transcript_id "MSTRG.40746.43"; exon_number "5";
chr12	StringTie	exon	52470575	52470630	1000	-	.	gene_id "MSTRG.40746"; transcript_id "MSTRG.40746.43"; exon_number "6";
chr12	StringTie	exon	52471132	52471296	1000	-	.	gene_id "MSTRG.40746"; transcript_id "MSTRG.40746.43"; exon_number "7";
chr12	StringTie	exon	52471421	52471516	1000	-	.	gene_id "MSTRG.40746"; transcript_id "MSTRG.40746.43"; exon_number "8";
chr12	StringTie	exon	52471672	52471732	1000	-	.	gene_id "MSTRG.40746"; transcript_id "MSTRG.40746.43"; exon_number "9";
chr12	StringTie	exon	52472066	52472280	1000	-	.	gene_id "MSTRG.40746"; transcript_id "MSTRG.40746.43"; exon_number "10";
chr12	StringTie	exon	52473198	52473783	1000	-	.	gene_id "MSTRG.40746"; transcript_id "MSTRG.40746.43"; exon_number "11";
chr12	StringTie	transcript	52446651	52474057	1000	-	.	gene_id "MSTRG.40746"; transcript_id "MSTRG.40746.44";
chr12	StringTie	exon	52446651	52447265	1000	-	.	gene_id "MSTRG.40746"; transcript_id "MSTRG.40746.44"; exon_number "1";
chr12	StringTie	exon	52469026	52469297	1000	-	.	gene_id "MSTRG.40746"; transcript_id "MSTRG.40746.44"; exon_number "2";
chr12	StringTie	exon	52469411	52469445	1000	-	.	gene_id "MSTRG.40746"; transcript_id "MSTRG.40746.44"; exon_number "3";
chr12	StringTie	exon	52469670	52469890	1000	-	.	gene_id "MSTRG.40746"; transcript_id "MSTRG.40746.44"; exon_number "4";
chr12	StringTie	exon	52470505	52470630	1000	-	.	gene_id "MSTRG.40746"; transcript_id "MSTRG.40746.44"; exon_number "5";
chr12	StringTie	exon	52471132	52471296	1000	-	.	gene_id "MSTRG.40746"; transcript_id "MSTRG.40746.44"; exon_number "6";
chr12	StringTie	exon	52471421	52471516	1000	-	.	gene_id "MSTRG.40746"; transcript_id "MSTRG.40746.44"; exon_number "7";
chr12	StringTie	exon	52471672	52471732	1000	-	.	gene_id "MSTRG.40746"; transcript_id "MSTRG.40746.44"; exon_number "8";
chr12	StringTie	exon	52472066	52472280	1000	-	.	gene_id "MSTRG.40746"; transcript_id "MSTRG.40746.44"; exon_number "9";
chr12	StringTie	exon	52473198	52473776	1000	-	.	gene_id "MSTRG.40746"; transcript_id "MSTRG.40746.44"; exon_number "10";
chr12	StringTie	exon	52473924	52474057	1000	-	.	gene_id "MSTRG.40746"; transcript_id "MSTRG.40746.44"; exon_number "11";
chr12	StringTie	transcript	52446651	52473790	1000	-	.	gene_id "MSTRG.40746"; transcript_id "MSTRG.40746.45";
chr12	StringTie	exon	52446651	52447425	1000	-	.	gene_id "MSTRG.40746"; transcript_id "MSTRG.40746.45"; exon_number "1";
chr12	StringTie	exon	52447539	52447573	1000	-	.	gene_id "MSTRG.40746"; transcript_id "MSTRG.40746.45"; exon_number "2";
chr12	StringTie	exon	52447778	52447998	1000	-	.	gene_id "MSTRG.40746"; transcript_id "MSTRG.40746.45"; exon_number "3";
chr12	StringTie	exon	52448842	52448967	1000	-	.	gene_id "MSTRG.40746"; transcript_id "MSTRG.40746.45"; exon_number "4";
chr12	StringTie	exon	52449469	52449633	1000	-	.	gene_id "MSTRG.40746"; transcript_id "MSTRG.40746.45"; exon_number "5";
chr12	StringTie	exon	52449758	52449853	1000	-	.	gene_id "MSTRG.40746"; transcript_id "MSTRG.40746.45"; exon_number "6";
chr12	StringTie	exon	52450012	52450072	1000	-	.	gene_id "MSTRG.40746"; transcript_id "MSTRG.40746.45"; exon_number "7";
chr12	StringTie	exon	52450406	52450431	1000	-	.	gene_id "MSTRG.40746"; transcript_id "MSTRG.40746.45"; exon_number "8";
chr12	StringTie	exon	52471672	52471732	1000	-	.	gene_id "MSTRG.40746"; transcript_id "MSTRG.40746.45"; exon_number "9";
chr12	StringTie	exon	52472066	52472280	1000	-	.	gene_id "MSTRG.40746"; transcript_id "MSTRG.40746.45"; exon_number "10";
chr12	StringTie	exon	52473198	52473790	1000	-	.	gene_id "MSTRG.40746"; transcript_id "MSTRG.40746.45"; exon_number "11";
chr12	StringTie	transcript	52446651	52493272	1000	-	.	gene_id "MSTRG.40746"; transcript_id "MSTRG.40746.46";
chr12	StringTie	exon	52446651	52447247	1000	-	.	gene_id "MSTRG.40746"; transcript_id "MSTRG.40746.46"; exon_number "1";
chr12	StringTie	exon	52469026	52469297	1000	-	.	gene_id "MSTRG.40746"; transcript_id "MSTRG.40746.46"; exon_number "2";
chr12	StringTie	exon	52469411	52469445	1000	-	.	gene_id "MSTRG.40746"; transcript_id "MSTRG.40746.46"; exon_number "3";
chr12	StringTie	exon	52469670	52469890	1000	-	.	gene_id "MSTRG.40746"; transcript_id "MSTRG.40746.46"; exon_number "4";
chr12	StringTie	exon	52470505	52470630	1000	-	.	gene_id "MSTRG.40746"; transcript_id "MSTRG.40746.46"; exon_number "5";
chr12	StringTie	exon	52471132	52471732	1000	-	.	gene_id "MSTRG.40746"; transcript_id "MSTRG.40746.46"; exon_number "6";
chr12	StringTie	exon	52472066	52472280	1000	-	.	gene_id "MSTRG.40746"; transcript_id "MSTRG.40746.46"; exon_number "7";
chr12	StringTie	exon	52473198	52473314	1000	-	.	gene_id "MSTRG.40746"; transcript_id "MSTRG.40746.46"; exon_number "8";
chr12	StringTie	exon	52491154	52491172	1000	-	.	gene_id "MSTRG.40746"; transcript_id "MSTRG.40746.46"; exon_number "9";
chr12	StringTie	exon	52491522	52491736	1000	-	.	gene_id "MSTRG.40746"; transcript_id "MSTRG.40746.46"; exon_number "10";
chr12	StringTie	exon	52492649	52493272	1000	-	.	gene_id "MSTRG.40746"; transcript_id "MSTRG.40746.46"; exon_number "11";
chr12	StringTie	transcript	52446651	52473830	1000	-	.	gene_id "MSTRG.40746"; transcript_id "MSTRG.40746.47";
chr12	StringTie	exon	52446651	52447425	1000	-	.	gene_id "MSTRG.40746"; transcript_id "MSTRG.40746.47"; exon_number "1";
chr12	StringTie	exon	52447539	52447573	1000	-	.	gene_id "MSTRG.40746"; transcript_id "MSTRG.40746.47"; exon_number "2";
chr12	StringTie	exon	52447778	52447998	1000	-	.	gene_id "MSTRG.40746"; transcript_id "MSTRG.40746.47"; exon_number "3";
chr12	StringTie	exon	52448842	52448967	1000	-	.	gene_id "MSTRG.40746"; transcript_id "MSTRG.40746.47"; exon_number "4";
chr12	StringTie	exon	52449469	52449633	1000	-	.	gene_id "MSTRG.40746"; transcript_id "MSTRG.40746.47"; exon_number "5";
chr12	StringTie	exon	52449758	52449853	1000	-	.	gene_id "MSTRG.40746"; transcript_id "MSTRG.40746.47"; exon_number "6";
chr12	StringTie	exon	52450012	52450072	1000	-	.	gene_id "MSTRG.40746"; transcript_id "MSTRG.40746.47"; exon_number "7";
chr12	StringTie	exon	52450406	52450620	1000	-	.	gene_id "MSTRG.40746"; transcript_id "MSTRG.40746.47"; exon_number "8";
chr12	StringTie	exon	52451539	52451693	1000	-	.	gene_id "MSTRG.40746"; transcript_id "MSTRG.40746.47"; exon_number "9";
chr12	StringTie	exon	52472245	52472280	1000	-	.	gene_id "MSTRG.40746"; transcript_id "MSTRG.40746.47"; exon_number "10";
chr12	StringTie	exon	52473198	52473830	1000	-	.	gene_id "MSTRG.40746"; transcript_id "MSTRG.40746.47"; exon_number "11";
chr12	StringTie	transcript	52446651	52452260	1000	-	.	gene_id "MSTRG.40746"; transcript_id "MSTRG.40746.48";
chr12	StringTie	exon	52446651	52447254	1000	-	.	gene_id "MSTRG.40746"; transcript_id "MSTRG.40746.48"; exon_number "1";
chr12	StringTie	exon	52447294	52447425	1000	-	.	gene_id "MSTRG.40746"; transcript_id "MSTRG.40746.48"; exon_number "2";
chr12	StringTie	exon	52447539	52447573	1000	-	.	gene_id "MSTRG.40746"; transcript_id "MSTRG.40746.48"; exon_number "3";
chr12	StringTie	exon	52447778	52447998	1000	-	.	gene_id "MSTRG.40746"; transcript_id "MSTRG.40746.48"; exon_number "4";
chr12	StringTie	exon	52448842	52448967	1000	-	.	gene_id "MSTRG.40746"; transcript_id "MSTRG.40746.48"; exon_number "5";
chr12	StringTie	exon	52449469	52449633	1000	-	.	gene_id "MSTRG.40746"; transcript_id "MSTRG.40746.48"; exon_number "6";
chr12	StringTie	exon	52449758	52449853	1000	-	.	gene_id "MSTRG.40746"; transcript_id "MSTRG.40746.48"; exon_number "7";
chr12	StringTie	exon	52450012	52450072	1000	-	.	gene_id "MSTRG.40746"; transcript_id "MSTRG.40746.48"; exon_number "8";
chr12	StringTie	exon	52450406	52450620	1000	-	.	gene_id "MSTRG.40746"; transcript_id "MSTRG.40746.48"; exon_number "9";
chr12	StringTie	exon	52451539	52451813	1000	-	.	gene_id "MSTRG.40746"; transcript_id "MSTRG.40746.48"; exon_number "10";
chr12	StringTie	exon	52451838	52452260	1000	-	.	gene_id "MSTRG.40746"; transcript_id "MSTRG.40746.48"; exon_number "11";
chr12	StringTie	transcript	52446651	52473785	1000	-	.	gene_id "MSTRG.40746"; transcript_id "MSTRG.40746.49";
chr12	StringTie	exon	52446651	52447425	1000	-	.	gene_id "MSTRG.40746"; transcript_id "MSTRG.40746.49"; exon_number "1";
chr12	StringTie	exon	52447539	52447573	1000	-	.	gene_id "MSTRG.40746"; transcript_id "MSTRG.40746.49"; exon_number "2";
chr12	StringTie	exon	52447778	52447998	1000	-	.	gene_id "MSTRG.40746"; transcript_id "MSTRG.40746.49"; exon_number "3";
chr12	StringTie	exon	52448842	52448967	1000	-	.	gene_id "MSTRG.40746"; transcript_id "MSTRG.40746.49"; exon_number "4";
chr12	StringTie	exon	52449469	52449492	1000	-	.	gene_id "MSTRG.40746"; transcript_id "MSTRG.40746.49"; exon_number "5";
chr12	StringTie	exon	52469861	52469890	1000	-	.	gene_id "MSTRG.40746"; transcript_id "MSTRG.40746.49"; exon_number "6";
chr12	StringTie	exon	52470505	52470630	1000	-	.	gene_id "MSTRG.40746"; transcript_id "MSTRG.40746.49"; exon_number "7";
chr12	StringTie	exon	52471132	52471296	1000	-	.	gene_id "MSTRG.40746"; transcript_id "MSTRG.40746.49"; exon_number "8";
chr12	StringTie	exon	52471421	52471732	1000	-	.	gene_id "MSTRG.40746"; transcript_id "MSTRG.40746.49"; exon_number "9";
chr12	StringTie	exon	52472066	52472280	1000	-	.	gene_id "MSTRG.40746"; transcript_id "MSTRG.40746.49"; exon_number "10";
chr12	StringTie	exon	52473198	52473785	1000	-	.	gene_id "MSTRG.40746"; transcript_id "MSTRG.40746.49"; exon_number "11";
chr12	StringTie	transcript	52424066	52434384	1000	-	.	gene_id "MSTRG.40746"; transcript_id "MSTRG.40746.5";
chr12	StringTie	exon	52424066	52424755	1000	-	.	gene_id "MSTRG.40746"; transcript_id "MSTRG.40746.5"; exon_number "1";
chr12	StringTie	exon	52426817	52426851	1000	-	.	gene_id "MSTRG.40746"; transcript_id "MSTRG.40746.5"; exon_number "2";
chr12	StringTie	exon	52428256	52428743	1000	-	.	gene_id "MSTRG.40746"; transcript_id "MSTRG.40746.5"; exon_number "3";
chr12	StringTie	exon	52430541	52430705	1000	-	.	gene_id "MSTRG.40746"; transcript_id "MSTRG.40746.5"; exon_number "4";
chr12	StringTie	exon	52431543	52432066	1000	-	.	gene_id "MSTRG.40746"; transcript_id "MSTRG.40746.5"; exon_number "5";
chr12	StringTie	exon	52433038	52433252	1000	-	.	gene_id "MSTRG.40746"; transcript_id "MSTRG.40746.5"; exon_number "6";
chr12	StringTie	exon	52433515	52434384	1000	-	.	gene_id "MSTRG.40746"; transcript_id "MSTRG.40746.5"; exon_number "7";
chr12	StringTie	transcript	52468158	52520424	1000	-	.	gene_id "MSTRG.40746"; transcript_id "MSTRG.40746.51";
chr12	StringTie	exon	52468158	52469137	1000	-	.	gene_id "MSTRG.40746"; transcript_id "MSTRG.40746.51"; exon_number "1";
chr12	StringTie	exon	52487652	52487784	1000	-	.	gene_id "MSTRG.40746"; transcript_id "MSTRG.40746.51"; exon_number "2";
chr12	StringTie	exon	52487842	52487955	1000	-	.	gene_id "MSTRG.40746"; transcript_id "MSTRG.40746.51"; exon_number "3";
chr12	StringTie	exon	52488069	52488103	1000	-	.	gene_id "MSTRG.40746"; transcript_id "MSTRG.40746.51"; exon_number "4";
chr12	StringTie	exon	52488328	52488548	1000	-	.	gene_id "MSTRG.40746"; transcript_id "MSTRG.40746.51"; exon_number "5";
chr12	StringTie	exon	52489943	52490068	1000	-	.	gene_id "MSTRG.40746"; transcript_id "MSTRG.40746.51"; exon_number "6";
chr12	StringTie	exon	52490569	52490733	1000	-	.	gene_id "MSTRG.40746"; transcript_id "MSTRG.40746.51"; exon_number "7";
chr12	StringTie	exon	52490858	52490953	1000	-	.	gene_id "MSTRG.40746"; transcript_id "MSTRG.40746.51"; exon_number "8";
chr12	StringTie	exon	52491112	52491172	1000	-	.	gene_id "MSTRG.40746"; transcript_id "MSTRG.40746.51"; exon_number "9";
chr12	StringTie	exon	52491522	52491736	1000	-	.	gene_id "MSTRG.40746"; transcript_id "MSTRG.40746.51"; exon_number "10";
chr12	StringTie	exon	52492649	52492669	1000	-	.	gene_id "MSTRG.40746"; transcript_id "MSTRG.40746.51"; exon_number "11";
chr12	StringTie	exon	52519764	52520424	1000	-	.	gene_id "MSTRG.40746"; transcript_id "MSTRG.40746.51"; exon_number "12";
chr12	StringTie	transcript	52468424	52477673	1000	-	.	gene_id "MSTRG.40746"; transcript_id "MSTRG.40746.52";
chr12	StringTie	exon	52468424	52469297	1000	-	.	gene_id "MSTRG.40746"; transcript_id "MSTRG.40746.52"; exon_number "1";
chr12	StringTie	exon	52469411	52469445	1000	-	.	gene_id "MSTRG.40746"; transcript_id "MSTRG.40746.52"; exon_number "2";
chr12	StringTie	exon	52469670	52469969	1000	-	.	gene_id "MSTRG.40746"; transcript_id "MSTRG.40746.52"; exon_number "3";
chr12	StringTie	exon	52470505	52470630	1000	-	.	gene_id "MSTRG.40746"; transcript_id "MSTRG.40746.52"; exon_number "4";
chr12	StringTie	exon	52471132	52471296	1000	-	.	gene_id "MSTRG.40746"; transcript_id "MSTRG.40746.52"; exon_number "5";
chr12	StringTie	exon	52471421	52471516	1000	-	.	gene_id "MSTRG.40746"; transcript_id "MSTRG.40746.52"; exon_number "6";
chr12	StringTie	exon	52471672	52471732	1000	-	.	gene_id "MSTRG.40746"; transcript_id "MSTRG.40746.52"; exon_number "7";
chr12	StringTie	exon	52472066	52472280	1000	-	.	gene_id "MSTRG.40746"; transcript_id "MSTRG.40746.52"; exon_number "8";
chr12	StringTie	exon	52473198	52474185	1000	-	.	gene_id "MSTRG.40746"; transcript_id "MSTRG.40746.52"; exon_number "9";
chr12	StringTie	exon	52477530	52477673	1000	-	.	gene_id "MSTRG.40746"; transcript_id "MSTRG.40746.52"; exon_number "10";
chr12	StringTie	transcript	52468432	52493306	1000	-	.	gene_id "MSTRG.40746"; transcript_id "MSTRG.40746.53";
chr12	StringTie	exon	52468432	52469297	1000	-	.	gene_id "MSTRG.40746"; transcript_id "MSTRG.40746.53"; exon_number "1";
chr12	StringTie	exon	52469411	52469445	1000	-	.	gene_id "MSTRG.40746"; transcript_id "MSTRG.40746.53"; exon_number "2";
chr12	StringTie	exon	52469670	52469890	1000	-	.	gene_id "MSTRG.40746"; transcript_id "MSTRG.40746.53"; exon_number "3";
chr12	StringTie	exon	52470505	52470630	1000	-	.	gene_id "MSTRG.40746"; transcript_id "MSTRG.40746.53"; exon_number "4";
chr12	StringTie	exon	52471132	52471296	1000	-	.	gene_id "MSTRG.40746"; transcript_id "MSTRG.40746.53"; exon_number "5";
chr12	StringTie	exon	52471421	52471516	1000	-	.	gene_id "MSTRG.40746"; transcript_id "MSTRG.40746.53"; exon_number "6";
chr12	StringTie	exon	52471672	52471732	1000	-	.	gene_id "MSTRG.40746"; transcript_id "MSTRG.40746.53"; exon_number "7";
chr12	StringTie	exon	52472066	52472253	1000	-	.	gene_id "MSTRG.40746"; transcript_id "MSTRG.40746.53"; exon_number "8";
chr12	StringTie	exon	52491710	52491736	1000	-	.	gene_id "MSTRG.40746"; transcript_id "MSTRG.40746.53"; exon_number "9";
chr12	StringTie	exon	52492649	52493306	1000	-	.	gene_id "MSTRG.40746"; transcript_id "MSTRG.40746.53"; exon_number "10";
chr12	StringTie	transcript	52468449	52493256	1000	-	.	gene_id "MSTRG.40746"; transcript_id "MSTRG.40746.54";
chr12	StringTie	exon	52468449	52469297	1000	-	.	gene_id "MSTRG.40746"; transcript_id "MSTRG.40746.54"; exon_number "1";
chr12	StringTie	exon	52469411	52469445	1000	-	.	gene_id "MSTRG.40746"; transcript_id "MSTRG.40746.54"; exon_number "2";
chr12	StringTie	exon	52469670	52469890	1000	-	.	gene_id "MSTRG.40746"; transcript_id "MSTRG.40746.54"; exon_number "3";
chr12	StringTie	exon	52470505	52470630	1000	-	.	gene_id "MSTRG.40746"; transcript_id "MSTRG.40746.54"; exon_number "4";
chr12	StringTie	exon	52471132	52471296	1000	-	.	gene_id "MSTRG.40746"; transcript_id "MSTRG.40746.54"; exon_number "5";
chr12	StringTie	exon	52471421	52471516	1000	-	.	gene_id "MSTRG.40746"; transcript_id "MSTRG.40746.54"; exon_number "6";
chr12	StringTie	exon	52471672	52471732	1000	-	.	gene_id "MSTRG.40746"; transcript_id "MSTRG.40746.54"; exon_number "7";
chr12	StringTie	exon	52472066	52472238	1000	-	.	gene_id "MSTRG.40746"; transcript_id "MSTRG.40746.54"; exon_number "8";
chr12	StringTie	exon	52491696	52491736	1000	-	.	gene_id "MSTRG.40746"; transcript_id "MSTRG.40746.54"; exon_number "9";
chr12	StringTie	exon	52492649	52493256	1000	-	.	gene_id "MSTRG.40746"; transcript_id "MSTRG.40746.54"; exon_number "10";
chr12	StringTie	transcript	52468452	52493448	1000	-	.	gene_id "MSTRG.40746"; transcript_id "MSTRG.40746.55";
chr12	StringTie	exon	52468452	52469297	1000	-	.	gene_id "MSTRG.40746"; transcript_id "MSTRG.40746.55"; exon_number "1";
chr12	StringTie	exon	52469411	52469445	1000	-	.	gene_id "MSTRG.40746"; transcript_id "MSTRG.40746.55"; exon_number "2";
chr12	StringTie	exon	52488328	52488548	1000	-	.	gene_id "MSTRG.40746"; transcript_id "MSTRG.40746.55"; exon_number "3";
chr12	StringTie	exon	52489943	52490068	1000	-	.	gene_id "MSTRG.40746"; transcript_id "MSTRG.40746.55"; exon_number "4";
chr12	StringTie	exon	52490569	52490733	1000	-	.	gene_id "MSTRG.40746"; transcript_id "MSTRG.40746.55"; exon_number "5";
chr12	StringTie	exon	52490858	52490953	1000	-	.	gene_id "MSTRG.40746"; transcript_id "MSTRG.40746.55"; exon_number "6";
chr12	StringTie	exon	52491112	52491172	1000	-	.	gene_id "MSTRG.40746"; transcript_id "MSTRG.40746.55"; exon_number "7";
chr12	StringTie	exon	52491522	52491736	1000	-	.	gene_id "MSTRG.40746"; transcript_id "MSTRG.40746.55"; exon_number "8";
chr12	StringTie	exon	52492649	52493448	1000	-	.	gene_id "MSTRG.40746"; transcript_id "MSTRG.40746.55"; exon_number "9";
chr12	StringTie	transcript	52468467	52473776	1000	-	.	gene_id "MSTRG.40746"; transcript_id "MSTRG.40746.56";
chr12	StringTie	exon	52468467	52469291	1000	-	.	gene_id "MSTRG.40746"; transcript_id "MSTRG.40746.56"; exon_number "1";
chr12	StringTie	exon	52469411	52469445	1000	-	.	gene_id "MSTRG.40746"; transcript_id "MSTRG.40746.56"; exon_number "2";
chr12	StringTie	exon	52469670	52469890	1000	-	.	gene_id "MSTRG.40746"; transcript_id "MSTRG.40746.56"; exon_number "3";
chr12	StringTie	exon	52470505	52470630	1000	-	.	gene_id "MSTRG.40746"; transcript_id "MSTRG.40746.56"; exon_number "4";
chr12	StringTie	exon	52471132	52471296	1000	-	.	gene_id "MSTRG.40746"; transcript_id "MSTRG.40746.56"; exon_number "5";
chr12	StringTie	exon	52471421	52471516	1000	-	.	gene_id "MSTRG.40746"; transcript_id "MSTRG.40746.56"; exon_number "6";
chr12	StringTie	exon	52471672	52471732	1000	-	.	gene_id "MSTRG.40746"; transcript_id "MSTRG.40746.56"; exon_number "7";
chr12	StringTie	exon	52472066	52472280	1000	-	.	gene_id "MSTRG.40746"; transcript_id "MSTRG.40746.56"; exon_number "8";
chr12	StringTie	exon	52473198	52473776	1000	-	.	gene_id "MSTRG.40746"; transcript_id "MSTRG.40746.56"; exon_number "9";
chr12	StringTie	transcript	52468469	52493254	1000	-	.	gene_id "MSTRG.40746"; transcript_id "MSTRG.40746.57";
chr12	StringTie	exon	52468469	52469297	1000	-	.	gene_id "MSTRG.40746"; transcript_id "MSTRG.40746.57"; exon_number "1";
chr12	StringTie	exon	52469411	52469445	1000	-	.	gene_id "MSTRG.40746"; transcript_id "MSTRG.40746.57"; exon_number "2";
chr12	StringTie	exon	52469670	52469890	1000	-	.	gene_id "MSTRG.40746"; transcript_id "MSTRG.40746.57"; exon_number "3";
chr12	StringTie	exon	52470505	52470630	1000	-	.	gene_id "MSTRG.40746"; transcript_id "MSTRG.40746.57"; exon_number "4";
chr12	StringTie	exon	52471132	52471155	1000	-	.	gene_id "MSTRG.40746"; transcript_id "MSTRG.40746.57"; exon_number "5";
chr12	StringTie	exon	52488328	52488548	1000	-	.	gene_id "MSTRG.40746"; transcript_id "MSTRG.40746.57"; exon_number "6";
chr12	StringTie	exon	52489943	52490068	1000	-	.	gene_id "MSTRG.40746"; transcript_id "MSTRG.40746.57"; exon_number "7";
chr12	StringTie	exon	52490569	52490733	1000	-	.	gene_id "MSTRG.40746"; transcript_id "MSTRG.40746.57"; exon_number "8";
chr12	StringTie	exon	52490858	52490953	1000	-	.	gene_id "MSTRG.40746"; transcript_id "MSTRG.40746.57"; exon_number "9";
chr12	StringTie	exon	52491112	52491172	1000	-	.	gene_id "MSTRG.40746"; transcript_id "MSTRG.40746.57"; exon_number "10";
chr12	StringTie	exon	52491522	52491736	1000	-	.	gene_id "MSTRG.40746"; transcript_id "MSTRG.40746.57"; exon_number "11";
chr12	StringTie	exon	52492649	52493254	1000	-	.	gene_id "MSTRG.40746"; transcript_id "MSTRG.40746.57"; exon_number "12";
chr12	StringTie	transcript	52468472	52473902	1000	-	.	gene_id "MSTRG.40746"; transcript_id "MSTRG.40746.58";
chr12	StringTie	exon	52468472	52469297	1000	-	.	gene_id "MSTRG.40746"; transcript_id "MSTRG.40746.58"; exon_number "1";
chr12	StringTie	exon	52469411	52469445	1000	-	.	gene_id "MSTRG.40746"; transcript_id "MSTRG.40746.58"; exon_number "2";
chr12	StringTie	exon	52469670	52469890	1000	-	.	gene_id "MSTRG.40746"; transcript_id "MSTRG.40746.58"; exon_number "3";
chr12	StringTie	exon	52470505	52470630	1000	-	.	gene_id "MSTRG.40746"; transcript_id "MSTRG.40746.58"; exon_number "4";
chr12	StringTie	exon	52471132	52471296	1000	-	.	gene_id "MSTRG.40746"; transcript_id "MSTRG.40746.58"; exon_number "5";
chr12	StringTie	exon	52471421	52471516	1000	-	.	gene_id "MSTRG.40746"; transcript_id "MSTRG.40746.58"; exon_number "6";
chr12	StringTie	exon	52471672	52471710	1000	-	.	gene_id "MSTRG.40746"; transcript_id "MSTRG.40746.58"; exon_number "7";
chr12	StringTie	exon	52473198	52473902	1000	-	.	gene_id "MSTRG.40746"; transcript_id "MSTRG.40746.58"; exon_number "8";
chr12	StringTie	transcript	52468477	52473904	1000	-	.	gene_id "MSTRG.40746"; transcript_id "MSTRG.40746.59";
chr12	StringTie	exon	52468477	52469297	1000	-	.	gene_id "MSTRG.40746"; transcript_id "MSTRG.40746.59"; exon_number "1";
chr12	StringTie	exon	52469411	52469445	1000	-	.	gene_id "MSTRG.40746"; transcript_id "MSTRG.40746.59"; exon_number "2";
chr12	StringTie	exon	52469670	52469890	1000	-	.	gene_id "MSTRG.40746"; transcript_id "MSTRG.40746.59"; exon_number "3";
chr12	StringTie	exon	52470505	52470630	1000	-	.	gene_id "MSTRG.40746"; transcript_id "MSTRG.40746.59"; exon_number "4";
chr12	StringTie	exon	52471132	52471296	1000	-	.	gene_id "MSTRG.40746"; transcript_id "MSTRG.40746.59"; exon_number "5";
chr12	StringTie	exon	52471421	52471516	1000	-	.	gene_id "MSTRG.40746"; transcript_id "MSTRG.40746.59"; exon_number "6";
chr12	StringTie	exon	52471672	52471732	1000	-	.	gene_id "MSTRG.40746"; transcript_id "MSTRG.40746.59"; exon_number "7";
chr12	StringTie	exon	52472066	52472568	1000	-	.	gene_id "MSTRG.40746"; transcript_id "MSTRG.40746.59"; exon_number "8";
chr12	StringTie	exon	52473198	52473904	1000	-	.	gene_id "MSTRG.40746"; transcript_id "MSTRG.40746.59"; exon_number "9";
chr12	StringTie	transcript	52424067	52452155	1000	-	.	gene_id "MSTRG.40746"; transcript_id "MSTRG.40746.6";
chr12	StringTie	exon	52424067	52424755	1000	-	.	gene_id "MSTRG.40746"; transcript_id "MSTRG.40746.6"; exon_number "1";
chr12	StringTie	exon	52426817	52426851	1000	-	.	gene_id "MSTRG.40746"; transcript_id "MSTRG.40746.6"; exon_number "2";
chr12	StringTie	exon	52428256	52428476	1000	-	.	gene_id "MSTRG.40746"; transcript_id "MSTRG.40746.6"; exon_number "3";
chr12	StringTie	exon	52428618	52428743	1000	-	.	gene_id "MSTRG.40746"; transcript_id "MSTRG.40746.6"; exon_number "4";
chr12	StringTie	exon	52449469	52449633	1000	-	.	gene_id "MSTRG.40746"; transcript_id "MSTRG.40746.6"; exon_number "5";
chr12	StringTie	exon	52449758	52449853	1000	-	.	gene_id "MSTRG.40746"; transcript_id "MSTRG.40746.6"; exon_number "6";
chr12	StringTie	exon	52450012	52450072	1000	-	.	gene_id "MSTRG.40746"; transcript_id "MSTRG.40746.6"; exon_number "7";
chr12	StringTie	exon	52450406	52450620	1000	-	.	gene_id "MSTRG.40746"; transcript_id "MSTRG.40746.6"; exon_number "8";
chr12	StringTie	exon	52451539	52451813	1000	-	.	gene_id "MSTRG.40746"; transcript_id "MSTRG.40746.6"; exon_number "9";
chr12	StringTie	exon	52451838	52452155	1000	-	.	gene_id "MSTRG.40746"; transcript_id "MSTRG.40746.6"; exon_number "10";
chr12	StringTie	transcript	52468494	52473799	1000	-	.	gene_id "MSTRG.40746"; transcript_id "MSTRG.40746.60";
chr12	StringTie	exon	52468494	52469297	1000	-	.	gene_id "MSTRG.40746"; transcript_id "MSTRG.40746.60"; exon_number "1";
chr12	StringTie	exon	52469411	52469445	1000	-	.	gene_id "MSTRG.40746"; transcript_id "MSTRG.40746.60"; exon_number "2";
chr12	StringTie	exon	52469670	52469890	1000	-	.	gene_id "MSTRG.40746"; transcript_id "MSTRG.40746.60"; exon_number "3";
chr12	StringTie	exon	52470505	52470538	1000	-	.	gene_id "MSTRG.40746"; transcript_id "MSTRG.40746.60"; exon_number "4";
chr12	StringTie	exon	52470565	52470630	1000	-	.	gene_id "MSTRG.40746"; transcript_id "MSTRG.40746.60"; exon_number "5";
chr12	StringTie	exon	52471132	52471296	1000	-	.	gene_id "MSTRG.40746"; transcript_id "MSTRG.40746.60"; exon_number "6";
chr12	StringTie	exon	52471421	52471516	1000	-	.	gene_id "MSTRG.40746"; transcript_id "MSTRG.40746.60"; exon_number "7";
chr12	StringTie	exon	52471672	52471732	1000	-	.	gene_id "MSTRG.40746"; transcript_id "MSTRG.40746.60"; exon_number "8";
chr12	StringTie	exon	52472066	52472280	1000	-	.	gene_id "MSTRG.40746"; transcript_id "MSTRG.40746.60"; exon_number "9";
chr12	StringTie	exon	52473198	52473799	1000	-	.	gene_id "MSTRG.40746"; transcript_id "MSTRG.40746.60"; exon_number "10";
chr12	StringTie	transcript	52468501	52493261	1000	-	.	gene_id "MSTRG.40746"; transcript_id "MSTRG.40746.61";
chr12	StringTie	exon	52468501	52469297	1000	-	.	gene_id "MSTRG.40746"; transcript_id "MSTRG.40746.61"; exon_number "1";
chr12	StringTie	exon	52469411	52469445	1000	-	.	gene_id "MSTRG.40746"; transcript_id "MSTRG.40746.61"; exon_number "2";
chr12	StringTie	exon	52488328	52488548	1000	-	.	gene_id "MSTRG.40746"; transcript_id "MSTRG.40746.61"; exon_number "3";
chr12	StringTie	exon	52489943	52490068	1000	-	.	gene_id "MSTRG.40746"; transcript_id "MSTRG.40746.61"; exon_number "4";
chr12	StringTie	exon	52490569	52490733	1000	-	.	gene_id "MSTRG.40746"; transcript_id "MSTRG.40746.61"; exon_number "5";
chr12	StringTie	exon	52490858	52490953	1000	-	.	gene_id "MSTRG.40746"; transcript_id "MSTRG.40746.61"; exon_number "6";
chr12	StringTie	exon	52491112	52491172	1000	-	.	gene_id "MSTRG.40746"; transcript_id "MSTRG.40746.61"; exon_number "7";
chr12	StringTie	exon	52491522	52491736	1000	-	.	gene_id "MSTRG.40746"; transcript_id "MSTRG.40746.61"; exon_number "8";
chr12	StringTie	exon	52492649	52492842	1000	-	.	gene_id "MSTRG.40746"; transcript_id "MSTRG.40746.61"; exon_number "9";
chr12	StringTie	exon	52492888	52493261	1000	-	.	gene_id "MSTRG.40746"; transcript_id "MSTRG.40746.61"; exon_number "10";
chr12	StringTie	transcript	52468501	52493462	1000	-	.	gene_id "MSTRG.40746"; transcript_id "MSTRG.40746.62";
chr12	StringTie	exon	52468501	52469297	1000	-	.	gene_id "MSTRG.40746"; transcript_id "MSTRG.40746.62"; exon_number "1";
chr12	StringTie	exon	52469411	52469445	1000	-	.	gene_id "MSTRG.40746"; transcript_id "MSTRG.40746.62"; exon_number "2";
chr12	StringTie	exon	52469670	52469890	1000	-	.	gene_id "MSTRG.40746"; transcript_id "MSTRG.40746.62"; exon_number "3";
chr12	StringTie	exon	52470505	52470630	1000	-	.	gene_id "MSTRG.40746"; transcript_id "MSTRG.40746.62"; exon_number "4";
chr12	StringTie	exon	52471132	52471296	1000	-	.	gene_id "MSTRG.40746"; transcript_id "MSTRG.40746.62"; exon_number "5";
chr12	StringTie	exon	52471421	52471732	1000	-	.	gene_id "MSTRG.40746"; transcript_id "MSTRG.40746.62"; exon_number "6";
chr12	StringTie	exon	52472066	52472280	1000	-	.	gene_id "MSTRG.40746"; transcript_id "MSTRG.40746.62"; exon_number "7";
chr12	StringTie	exon	52473198	52473218	1000	-	.	gene_id "MSTRG.40746"; transcript_id "MSTRG.40746.62"; exon_number "8";
chr12	StringTie	exon	52491696	52491736	1000	-	.	gene_id "MSTRG.40746"; transcript_id "MSTRG.40746.62"; exon_number "9";
chr12	StringTie	exon	52492649	52493462	1000	-	.	gene_id "MSTRG.40746"; transcript_id "MSTRG.40746.62"; exon_number "10";
chr12	StringTie	transcript	52468505	52472357	1000	-	.	gene_id "MSTRG.40746"; transcript_id "MSTRG.40746.63";
chr12	StringTie	exon	52468505	52469297	1000	-	.	gene_id "MSTRG.40746"; transcript_id "MSTRG.40746.63"; exon_number "1";
chr12	StringTie	exon	52469411	52469445	1000	-	.	gene_id "MSTRG.40746"; transcript_id "MSTRG.40746.63"; exon_number "2";
chr12	StringTie	exon	52469670	52469851	1000	-	.	gene_id "MSTRG.40746"; transcript_id "MSTRG.40746.63"; exon_number "3";
chr12	StringTie	exon	52470505	52470630	1000	-	.	gene_id "MSTRG.40746"; transcript_id "MSTRG.40746.63"; exon_number "4";
chr12	StringTie	exon	52471132	52471296	1000	-	.	gene_id "MSTRG.40746"; transcript_id "MSTRG.40746.63"; exon_number "5";
chr12	StringTie	exon	52471421	52471516	1000	-	.	gene_id "MSTRG.40746"; transcript_id "MSTRG.40746.63"; exon_number "6";
chr12	StringTie	exon	52471672	52471732	1000	-	.	gene_id "MSTRG.40746"; transcript_id "MSTRG.40746.63"; exon_number "7";
chr12	StringTie	exon	52472066	52472357	1000	-	.	gene_id "MSTRG.40746"; transcript_id "MSTRG.40746.63"; exon_number "8";
chr12	StringTie	transcript	52468507	52493362	1000	-	.	gene_id "MSTRG.40746"; transcript_id "MSTRG.40746.64";
chr12	StringTie	exon	52468507	52469297	1000	-	.	gene_id "MSTRG.40746"; transcript_id "MSTRG.40746.64"; exon_number "1";
chr12	StringTie	exon	52469411	52469445	1000	-	.	gene_id "MSTRG.40746"; transcript_id "MSTRG.40746.64"; exon_number "2";
chr12	StringTie	exon	52469670	52469890	1000	-	.	gene_id "MSTRG.40746"; transcript_id "MSTRG.40746.64"; exon_number "3";
chr12	StringTie	exon	52470505	52470630	1000	-	.	gene_id "MSTRG.40746"; transcript_id "MSTRG.40746.64"; exon_number "4";
chr12	StringTie	exon	52471132	52471296	1000	-	.	gene_id "MSTRG.40746"; transcript_id "MSTRG.40746.64"; exon_number "5";
chr12	StringTie	exon	52471421	52471516	1000	-	.	gene_id "MSTRG.40746"; transcript_id "MSTRG.40746.64"; exon_number "6";
chr12	StringTie	exon	52471672	52471732	1000	-	.	gene_id "MSTRG.40746"; transcript_id "MSTRG.40746.64"; exon_number "7";
chr12	StringTie	exon	52472066	52472280	1000	-	.	gene_id "MSTRG.40746"; transcript_id "MSTRG.40746.64"; exon_number "8";
chr12	StringTie	exon	52473198	52473206	1000	-	.	gene_id "MSTRG.40746"; transcript_id "MSTRG.40746.64"; exon_number "9";
chr12	StringTie	exon	52491580	52491736	1000	-	.	gene_id "MSTRG.40746"; transcript_id "MSTRG.40746.64"; exon_number "10";
chr12	StringTie	exon	52492649	52493362	1000	-	.	gene_id "MSTRG.40746"; transcript_id "MSTRG.40746.64"; exon_number "11";
chr12	StringTie	transcript	52468507	52493347	1000	-	.	gene_id "MSTRG.40746"; transcript_id "MSTRG.40746.65";
chr12	StringTie	exon	52468507	52469297	1000	-	.	gene_id "MSTRG.40746"; transcript_id "MSTRG.40746.65"; exon_number "1";
chr12	StringTie	exon	52469411	52469445	1000	-	.	gene_id "MSTRG.40746"; transcript_id "MSTRG.40746.65"; exon_number "2";
chr12	StringTie	exon	52469670	52469890	1000	-	.	gene_id "MSTRG.40746"; transcript_id "MSTRG.40746.65"; exon_number "3";
chr12	StringTie	exon	52470505	52470517	1000	-	.	gene_id "MSTRG.40746"; transcript_id "MSTRG.40746.65"; exon_number "4";
chr12	StringTie	exon	52488408	52488548	1000	-	.	gene_id "MSTRG.40746"; transcript_id "MSTRG.40746.65"; exon_number "5";
chr12	StringTie	exon	52489943	52490068	1000	-	.	gene_id "MSTRG.40746"; transcript_id "MSTRG.40746.65"; exon_number "6";
chr12	StringTie	exon	52490569	52490733	1000	-	.	gene_id "MSTRG.40746"; transcript_id "MSTRG.40746.65"; exon_number "7";
chr12	StringTie	exon	52490858	52490953	1000	-	.	gene_id "MSTRG.40746"; transcript_id "MSTRG.40746.65"; exon_number "8";
chr12	StringTie	exon	52491112	52491172	1000	-	.	gene_id "MSTRG.40746"; transcript_id "MSTRG.40746.65"; exon_number "9";
chr12	StringTie	exon	52491522	52491736	1000	-	.	gene_id "MSTRG.40746"; transcript_id "MSTRG.40746.65"; exon_number "10";
chr12	StringTie	exon	52492649	52493347	1000	-	.	gene_id "MSTRG.40746"; transcript_id "MSTRG.40746.65"; exon_number "11";
chr12	StringTie	transcript	52468508	52473805	1000	-	.	gene_id "MSTRG.40746"; transcript_id "MSTRG.40746.66";
chr12	StringTie	exon	52468508	52469297	1000	-	.	gene_id "MSTRG.40746"; transcript_id "MSTRG.40746.66"; exon_number "1";
chr12	StringTie	exon	52469411	52469445	1000	-	.	gene_id "MSTRG.40746"; transcript_id "MSTRG.40746.66"; exon_number "2";
chr12	StringTie	exon	52469670	52470367	1000	-	.	gene_id "MSTRG.40746"; transcript_id "MSTRG.40746.66"; exon_number "3";
chr12	StringTie	exon	52470505	52470630	1000	-	.	gene_id "MSTRG.40746"; transcript_id "MSTRG.40746.66"; exon_number "4";
chr12	StringTie	exon	52471132	52471296	1000	-	.	gene_id "MSTRG.40746"; transcript_id "MSTRG.40746.66"; exon_number "5";
chr12	StringTie	exon	52471421	52471516	1000	-	.	gene_id "MSTRG.40746"; transcript_id "MSTRG.40746.66"; exon_number "6";
chr12	StringTie	exon	52471672	52471732	1000	-	.	gene_id "MSTRG.40746"; transcript_id "MSTRG.40746.66"; exon_number "7";
chr12	StringTie	exon	52472066	52473805	1000	-	.	gene_id "MSTRG.40746"; transcript_id "MSTRG.40746.66"; exon_number "8";
chr12	StringTie	transcript	52468512	52493429	1000	-	.	gene_id "MSTRG.40746"; transcript_id "MSTRG.40746.67";
chr12	StringTie	exon	52468512	52469297	1000	-	.	gene_id "MSTRG.40746"; transcript_id "MSTRG.40746.67"; exon_number "1";
chr12	StringTie	exon	52469411	52469445	1000	-	.	gene_id "MSTRG.40746"; transcript_id "MSTRG.40746.67"; exon_number "2";
chr12	StringTie	exon	52469670	52469890	1000	-	.	gene_id "MSTRG.40746"; transcript_id "MSTRG.40746.67"; exon_number "3";
chr12	StringTie	exon	52470505	52470630	1000	-	.	gene_id "MSTRG.40746"; transcript_id "MSTRG.40746.67"; exon_number "4";
chr12	StringTie	exon	52471132	52471296	1000	-	.	gene_id "MSTRG.40746"; transcript_id "MSTRG.40746.67"; exon_number "5";
chr12	StringTie	exon	52471421	52471516	1000	-	.	gene_id "MSTRG.40746"; transcript_id "MSTRG.40746.67"; exon_number "6";
chr12	StringTie	exon	52471672	52471732	1000	-	.	gene_id "MSTRG.40746"; transcript_id "MSTRG.40746.67"; exon_number "7";
chr12	StringTie	exon	52472066	52472280	1000	-	.	gene_id "MSTRG.40746"; transcript_id "MSTRG.40746.67"; exon_number "8";
chr12	StringTie	exon	52473198	52473606	1000	-	.	gene_id "MSTRG.40746"; transcript_id "MSTRG.40746.67"; exon_number "9";
chr12	StringTie	exon	52493007	52493429	1000	-	.	gene_id "MSTRG.40746"; transcript_id "MSTRG.40746.67"; exon_number "10";
chr12	StringTie	transcript	52468513	52493482	1000	-	.	gene_id "MSTRG.40746"; transcript_id "MSTRG.40746.68";
chr12	StringTie	exon	52468513	52469222	1000	-	.	gene_id "MSTRG.40746"; transcript_id "MSTRG.40746.68"; exon_number "1";
chr12	StringTie	exon	52487842	52487955	1000	-	.	gene_id "MSTRG.40746"; transcript_id "MSTRG.40746.68"; exon_number "2";
chr12	StringTie	exon	52488069	52488103	1000	-	.	gene_id "MSTRG.40746"; transcript_id "MSTRG.40746.68"; exon_number "3";
chr12	StringTie	exon	52488328	52488548	1000	-	.	gene_id "MSTRG.40746"; transcript_id "MSTRG.40746.68"; exon_number "4";
chr12	StringTie	exon	52489943	52490068	1000	-	.	gene_id "MSTRG.40746"; transcript_id "MSTRG.40746.68"; exon_number "5";
chr12	StringTie	exon	52490569	52490733	1000	-	.	gene_id "MSTRG.40746"; transcript_id "MSTRG.40746.68"; exon_number "6";
chr12	StringTie	exon	52490858	52490953	1000	-	.	gene_id "MSTRG.40746"; transcript_id "MSTRG.40746.68"; exon_number "7";
chr12	StringTie	exon	52491112	52491172	1000	-	.	gene_id "MSTRG.40746"; transcript_id "MSTRG.40746.68"; exon_number "8";
chr12	StringTie	exon	52491522	52491736	1000	-	.	gene_id "MSTRG.40746"; transcript_id "MSTRG.40746.68"; exon_number "9";
chr12	StringTie	exon	52492649	52493227	1000	-	.	gene_id "MSTRG.40746"; transcript_id "MSTRG.40746.68"; exon_number "10";
chr12	StringTie	exon	52493355	52493482	1000	-	.	gene_id "MSTRG.40746"; transcript_id "MSTRG.40746.68"; exon_number "11";
chr12	StringTie	transcript	52468514	52493305	1000	-	.	gene_id "MSTRG.40746"; transcript_id "MSTRG.40746.69";
chr12	StringTie	exon	52468514	52469297	1000	-	.	gene_id "MSTRG.40746"; transcript_id "MSTRG.40746.69"; exon_number "1";
chr12	StringTie	exon	52469411	52469445	1000	-	.	gene_id "MSTRG.40746"; transcript_id "MSTRG.40746.69"; exon_number "2";
chr12	StringTie	exon	52469670	52469890	1000	-	.	gene_id "MSTRG.40746"; transcript_id "MSTRG.40746.69"; exon_number "3";
chr12	StringTie	exon	52470505	52470630	1000	-	.	gene_id "MSTRG.40746"; transcript_id "MSTRG.40746.69"; exon_number "4";
chr12	StringTie	exon	52471132	52471296	1000	-	.	gene_id "MSTRG.40746"; transcript_id "MSTRG.40746.69"; exon_number "5";
chr12	StringTie	exon	52471421	52471516	1000	-	.	gene_id "MSTRG.40746"; transcript_id "MSTRG.40746.69"; exon_number "6";
chr12	StringTie	exon	52471672	52471732	1000	-	.	gene_id "MSTRG.40746"; transcript_id "MSTRG.40746.69"; exon_number "7";
chr12	StringTie	exon	52472066	52472280	1000	-	.	gene_id "MSTRG.40746"; transcript_id "MSTRG.40746.69"; exon_number "8";
chr12	StringTie	exon	52473198	52473221	1000	-	.	gene_id "MSTRG.40746"; transcript_id "MSTRG.40746.69"; exon_number "9";
chr12	StringTie	exon	52491580	52491736	1000	-	.	gene_id "MSTRG.40746"; transcript_id "MSTRG.40746.69"; exon_number "10";
chr12	StringTie	exon	52492649	52493305	1000	-	.	gene_id "MSTRG.40746"; transcript_id "MSTRG.40746.69"; exon_number "11";
chr12	StringTie	transcript	52424068	52434369	1000	-	.	gene_id "MSTRG.40746"; transcript_id "MSTRG.40746.7";
chr12	StringTie	exon	52424068	52424755	1000	-	.	gene_id "MSTRG.40746"; transcript_id "MSTRG.40746.7"; exon_number "1";
chr12	StringTie	exon	52426817	52426851	1000	-	.	gene_id "MSTRG.40746"; transcript_id "MSTRG.40746.7"; exon_number "2";
chr12	StringTie	exon	52428256	52428332	1000	-	.	gene_id "MSTRG.40746"; transcript_id "MSTRG.40746.7"; exon_number "3";
chr12	StringTie	exon	52428357	52428743	1000	-	.	gene_id "MSTRG.40746"; transcript_id "MSTRG.40746.7"; exon_number "4";
chr12	StringTie	exon	52430541	52430705	1000	-	.	gene_id "MSTRG.40746"; transcript_id "MSTRG.40746.7"; exon_number "5";
chr12	StringTie	exon	52431543	52431638	1000	-	.	gene_id "MSTRG.40746"; transcript_id "MSTRG.40746.7"; exon_number "6";
chr12	StringTie	exon	52432006	52432066	1000	-	.	gene_id "MSTRG.40746"; transcript_id "MSTRG.40746.7"; exon_number "7";
chr12	StringTie	exon	52433038	52433252	1000	-	.	gene_id "MSTRG.40746"; transcript_id "MSTRG.40746.7"; exon_number "8";
chr12	StringTie	exon	52433807	52434369	1000	-	.	gene_id "MSTRG.40746"; transcript_id "MSTRG.40746.7"; exon_number "9";
chr12	StringTie	transcript	52469074	52493288	1000	-	.	gene_id "MSTRG.40746"; transcript_id "MSTRG.40746.71";
chr12	StringTie	exon	52469074	52469297	1000	-	.	gene_id "MSTRG.40746"; transcript_id "MSTRG.40746.71"; exon_number "1";
chr12	StringTie	exon	52469411	52469445	1000	-	.	gene_id "MSTRG.40746"; transcript_id "MSTRG.40746.71"; exon_number "2";
chr12	StringTie	exon	52469670	52469890	1000	-	.	gene_id "MSTRG.40746"; transcript_id "MSTRG.40746.71"; exon_number "3";
chr12	StringTie	exon	52470505	52470630	1000	-	.	gene_id "MSTRG.40746"; transcript_id "MSTRG.40746.71"; exon_number "4";
chr12	StringTie	exon	52471132	52471296	1000	-	.	gene_id "MSTRG.40746"; transcript_id "MSTRG.40746.71"; exon_number "5";
chr12	StringTie	exon	52471421	52471516	1000	-	.	gene_id "MSTRG.40746"; transcript_id "MSTRG.40746.71"; exon_number "6";
chr12	StringTie	exon	52471672	52471725	1000	-	.	gene_id "MSTRG.40746"; transcript_id "MSTRG.40746.71"; exon_number "7";
chr12	StringTie	exon	52491112	52491172	1000	-	.	gene_id "MSTRG.40746"; transcript_id "MSTRG.40746.71"; exon_number "8";
chr12	StringTie	exon	52491522	52491736	1000	-	.	gene_id "MSTRG.40746"; transcript_id "MSTRG.40746.71"; exon_number "9";
chr12	StringTie	exon	52492649	52493288	1000	-	.	gene_id "MSTRG.40746"; transcript_id "MSTRG.40746.71"; exon_number "10";
chr12	StringTie	transcript	52469075	52493258	1000	-	.	gene_id "MSTRG.40746"; transcript_id "MSTRG.40746.72";
chr12	StringTie	exon	52469075	52469297	1000	-	.	gene_id "MSTRG.40746"; transcript_id "MSTRG.40746.72"; exon_number "1";
chr12	StringTie	exon	52469411	52469445	1000	-	.	gene_id "MSTRG.40746"; transcript_id "MSTRG.40746.72"; exon_number "2";
chr12	StringTie	exon	52469670	52469890	1000	-	.	gene_id "MSTRG.40746"; transcript_id "MSTRG.40746.72"; exon_number "3";
chr12	StringTie	exon	52470505	52470630	1000	-	.	gene_id "MSTRG.40746"; transcript_id "MSTRG.40746.72"; exon_number "4";
chr12	StringTie	exon	52471132	52471161	1000	-	.	gene_id "MSTRG.40746"; transcript_id "MSTRG.40746.72"; exon_number "5";
chr12	StringTie	exon	52488503	52488548	1000	-	.	gene_id "MSTRG.40746"; transcript_id "MSTRG.40746.72"; exon_number "6";
chr12	StringTie	exon	52489943	52490068	1000	-	.	gene_id "MSTRG.40746"; transcript_id "MSTRG.40746.72"; exon_number "7";
chr12	StringTie	exon	52490569	52490733	1000	-	.	gene_id "MSTRG.40746"; transcript_id "MSTRG.40746.72"; exon_number "8";
chr12	StringTie	exon	52490858	52490953	1000	-	.	gene_id "MSTRG.40746"; transcript_id "MSTRG.40746.72"; exon_number "9";
chr12	StringTie	exon	52491112	52491172	1000	-	.	gene_id "MSTRG.40746"; transcript_id "MSTRG.40746.72"; exon_number "10";
chr12	StringTie	exon	52491522	52491736	1000	-	.	gene_id "MSTRG.40746"; transcript_id "MSTRG.40746.72"; exon_number "11";
chr12	StringTie	exon	52492649	52493258	1000	-	.	gene_id "MSTRG.40746"; transcript_id "MSTRG.40746.72"; exon_number "12";
chr12	StringTie	transcript	52469195	52493353	1000	-	.	gene_id "MSTRG.40746"; transcript_id "MSTRG.40746.73";
chr12	StringTie	exon	52469195	52469297	1000	-	.	gene_id "MSTRG.40746"; transcript_id "MSTRG.40746.73"; exon_number "1";
chr12	StringTie	exon	52469411	52469445	1000	-	.	gene_id "MSTRG.40746"; transcript_id "MSTRG.40746.73"; exon_number "2";
chr12	StringTie	exon	52469670	52469875	1000	-	.	gene_id "MSTRG.40746"; transcript_id "MSTRG.40746.73"; exon_number "3";
chr12	StringTie	exon	52489943	52490068	1000	-	.	gene_id "MSTRG.40746"; transcript_id "MSTRG.40746.73"; exon_number "4";
chr12	StringTie	exon	52490569	52490733	1000	-	.	gene_id "MSTRG.40746"; transcript_id "MSTRG.40746.73"; exon_number "5";
chr12	StringTie	exon	52490858	52490953	1000	-	.	gene_id "MSTRG.40746"; transcript_id "MSTRG.40746.73"; exon_number "6";
chr12	StringTie	exon	52491112	52491172	1000	-	.	gene_id "MSTRG.40746"; transcript_id "MSTRG.40746.73"; exon_number "7";
chr12	StringTie	exon	52491522	52491736	1000	-	.	gene_id "MSTRG.40746"; transcript_id "MSTRG.40746.73"; exon_number "8";
chr12	StringTie	exon	52492649	52493353	1000	-	.	gene_id "MSTRG.40746"; transcript_id "MSTRG.40746.73"; exon_number "9";
chr12	StringTie	transcript	52470504	52493371	1000	-	.	gene_id "MSTRG.40746"; transcript_id "MSTRG.40746.75";
chr12	StringTie	exon	52470504	52470630	1000	-	.	gene_id "MSTRG.40746"; transcript_id "MSTRG.40746.75"; exon_number "1";
chr12	StringTie	exon	52471132	52471155	1000	-	.	gene_id "MSTRG.40746"; transcript_id "MSTRG.40746.75"; exon_number "2";
chr12	StringTie	exon	52471201	52471296	1000	-	.	gene_id "MSTRG.40746"; transcript_id "MSTRG.40746.75"; exon_number "3";
chr12	StringTie	exon	52471421	52471516	1000	-	.	gene_id "MSTRG.40746"; transcript_id "MSTRG.40746.75"; exon_number "4";
chr12	StringTie	exon	52471672	52471732	1000	-	.	gene_id "MSTRG.40746"; transcript_id "MSTRG.40746.75"; exon_number "5";
chr12	StringTie	exon	52472066	52472280	1000	-	.	gene_id "MSTRG.40746"; transcript_id "MSTRG.40746.75"; exon_number "6";
chr12	StringTie	exon	52473198	52473218	1000	-	.	gene_id "MSTRG.40746"; transcript_id "MSTRG.40746.75"; exon_number "7";
chr12	StringTie	exon	52491710	52491736	1000	-	.	gene_id "MSTRG.40746"; transcript_id "MSTRG.40746.75"; exon_number "8";
chr12	StringTie	exon	52492649	52493371	1000	-	.	gene_id "MSTRG.40746"; transcript_id "MSTRG.40746.75"; exon_number "9";
chr12	StringTie	transcript	52470505	52493348	1000	-	.	gene_id "MSTRG.40746"; transcript_id "MSTRG.40746.76";
chr12	StringTie	exon	52470505	52470630	1000	-	.	gene_id "MSTRG.40746"; transcript_id "MSTRG.40746.76"; exon_number "1";
chr12	StringTie	exon	52471132	52471296	1000	-	.	gene_id "MSTRG.40746"; transcript_id "MSTRG.40746.76"; exon_number "2";
chr12	StringTie	exon	52471421	52471451	1000	-	.	gene_id "MSTRG.40746"; transcript_id "MSTRG.40746.76"; exon_number "3";
chr12	StringTie	exon	52490616	52490733	1000	-	.	gene_id "MSTRG.40746"; transcript_id "MSTRG.40746.76"; exon_number "4";
chr12	StringTie	exon	52490858	52490953	1000	-	.	gene_id "MSTRG.40746"; transcript_id "MSTRG.40746.76"; exon_number "5";
chr12	StringTie	exon	52491112	52491172	1000	-	.	gene_id "MSTRG.40746"; transcript_id "MSTRG.40746.76"; exon_number "6";
chr12	StringTie	exon	52491522	52491736	1000	-	.	gene_id "MSTRG.40746"; transcript_id "MSTRG.40746.76"; exon_number "7";
chr12	StringTie	exon	52492649	52493348	1000	-	.	gene_id "MSTRG.40746"; transcript_id "MSTRG.40746.76"; exon_number "8";
chr12	StringTie	transcript	52486088	52520408	1000	-	.	gene_id "MSTRG.40746"; transcript_id "MSTRG.40746.77";
chr12	StringTie	exon	52486088	52487955	1000	-	.	gene_id "MSTRG.40746"; transcript_id "MSTRG.40746.77"; exon_number "1";
chr12	StringTie	exon	52488069	52488103	1000	-	.	gene_id "MSTRG.40746"; transcript_id "MSTRG.40746.77"; exon_number "2";
chr12	StringTie	exon	52488328	52488548	1000	-	.	gene_id "MSTRG.40746"; transcript_id "MSTRG.40746.77"; exon_number "3";
chr12	StringTie	exon	52489943	52490068	1000	-	.	gene_id "MSTRG.40746"; transcript_id "MSTRG.40746.77"; exon_number "4";
chr12	StringTie	exon	52490569	52490733	1000	-	.	gene_id "MSTRG.40746"; transcript_id "MSTRG.40746.77"; exon_number "5";
chr12	StringTie	exon	52490858	52490953	1000	-	.	gene_id "MSTRG.40746"; transcript_id "MSTRG.40746.77"; exon_number "6";
chr12	StringTie	exon	52491112	52491172	1000	-	.	gene_id "MSTRG.40746"; transcript_id "MSTRG.40746.77"; exon_number "7";
chr12	StringTie	exon	52491522	52491736	1000	-	.	gene_id "MSTRG.40746"; transcript_id "MSTRG.40746.77"; exon_number "8";
chr12	StringTie	exon	52492649	52492653	1000	-	.	gene_id "MSTRG.40746"; transcript_id "MSTRG.40746.77"; exon_number "9";
chr12	StringTie	exon	52519016	52519160	1000	-	.	gene_id "MSTRG.40746"; transcript_id "MSTRG.40746.77"; exon_number "10";
chr12	StringTie	exon	52519742	52520408	1000	-	.	gene_id "MSTRG.40746"; transcript_id "MSTRG.40746.77"; exon_number "11";
chr12	StringTie	transcript	52487053	52618213	1000	-	.	gene_id "MSTRG.40746"; transcript_id "MSTRG.40746.78";
chr12	StringTie	exon	52487053	52487784	1000	-	.	gene_id "MSTRG.40746"; transcript_id "MSTRG.40746.78"; exon_number "1";
chr12	StringTie	exon	52487842	52487955	1000	-	.	gene_id "MSTRG.40746"; transcript_id "MSTRG.40746.78"; exon_number "2";
chr12	StringTie	exon	52488069	52488103	1000	-	.	gene_id "MSTRG.40746"; transcript_id "MSTRG.40746.78"; exon_number "3";
chr12	StringTie	exon	52488328	52488548	1000	-	.	gene_id "MSTRG.40746"; transcript_id "MSTRG.40746.78"; exon_number "4";
chr12	StringTie	exon	52489943	52490068	1000	-	.	gene_id "MSTRG.40746"; transcript_id "MSTRG.40746.78"; exon_number "5";
chr12	StringTie	exon	52490569	52490733	1000	-	.	gene_id "MSTRG.40746"; transcript_id "MSTRG.40746.78"; exon_number "6";
chr12	StringTie	exon	52490858	52490953	1000	-	.	gene_id "MSTRG.40746"; transcript_id "MSTRG.40746.78"; exon_number "7";
chr12	StringTie	exon	52491112	52491172	1000	-	.	gene_id "MSTRG.40746"; transcript_id "MSTRG.40746.78"; exon_number "8";
chr12	StringTie	exon	52491522	52491736	1000	-	.	gene_id "MSTRG.40746"; transcript_id "MSTRG.40746.78"; exon_number "9";
chr12	StringTie	exon	52492649	52492684	1000	-	.	gene_id "MSTRG.40746"; transcript_id "MSTRG.40746.78"; exon_number "10";
chr12	StringTie	exon	52618114	52618213	1000	-	.	gene_id "MSTRG.40746"; transcript_id "MSTRG.40746.78"; exon_number "11";
chr12	StringTie	transcript	52487062	52493555	1000	-	.	gene_id "MSTRG.40746"; transcript_id "MSTRG.40746.79";
chr12	StringTie	exon	52487062	52487955	1000	-	.	gene_id "MSTRG.40746"; transcript_id "MSTRG.40746.79"; exon_number "1";
chr12	StringTie	exon	52488069	52488103	1000	-	.	gene_id "MSTRG.40746"; transcript_id "MSTRG.40746.79"; exon_number "2";
chr12	StringTie	exon	52488328	52488548	1000	-	.	gene_id "MSTRG.40746"; transcript_id "MSTRG.40746.79"; exon_number "3";
chr12	StringTie	exon	52489943	52490068	1000	-	.	gene_id "MSTRG.40746"; transcript_id "MSTRG.40746.79"; exon_number "4";
chr12	StringTie	exon	52490569	52490733	1000	-	.	gene_id "MSTRG.40746"; transcript_id "MSTRG.40746.79"; exon_number "5";
chr12	StringTie	exon	52490858	52490953	1000	-	.	gene_id "MSTRG.40746"; transcript_id "MSTRG.40746.79"; exon_number "6";
chr12	StringTie	exon	52491112	52491172	1000	-	.	gene_id "MSTRG.40746"; transcript_id "MSTRG.40746.79"; exon_number "7";
chr12	StringTie	exon	52491522	52491736	1000	-	.	gene_id "MSTRG.40746"; transcript_id "MSTRG.40746.79"; exon_number "8";
chr12	StringTie	exon	52492649	52492842	1000	-	.	gene_id "MSTRG.40746"; transcript_id "MSTRG.40746.79"; exon_number "9";
chr12	StringTie	exon	52492888	52492923	1000	-	.	gene_id "MSTRG.40746"; transcript_id "MSTRG.40746.79"; exon_number "10";
chr12	StringTie	exon	52492966	52493555	1000	-	.	gene_id "MSTRG.40746"; transcript_id "MSTRG.40746.79"; exon_number "11";
chr12	StringTie	transcript	52487078	52520662	1000	-	.	gene_id "MSTRG.40746"; transcript_id "MSTRG.40746.80";
chr12	StringTie	exon	52487078	52487955	1000	-	.	gene_id "MSTRG.40746"; transcript_id "MSTRG.40746.80"; exon_number "1";
chr12	StringTie	exon	52488069	52488103	1000	-	.	gene_id "MSTRG.40746"; transcript_id "MSTRG.40746.80"; exon_number "2";
chr12	StringTie	exon	52488328	52488548	1000	-	.	gene_id "MSTRG.40746"; transcript_id "MSTRG.40746.80"; exon_number "3";
chr12	StringTie	exon	52489943	52490068	1000	-	.	gene_id "MSTRG.40746"; transcript_id "MSTRG.40746.80"; exon_number "4";
chr12	StringTie	exon	52490569	52490733	1000	-	.	gene_id "MSTRG.40746"; transcript_id "MSTRG.40746.80"; exon_number "5";
chr12	StringTie	exon	52490858	52491172	1000	-	.	gene_id "MSTRG.40746"; transcript_id "MSTRG.40746.80"; exon_number "6";
chr12	StringTie	exon	52491522	52491736	1000	-	.	gene_id "MSTRG.40746"; transcript_id "MSTRG.40746.80"; exon_number "7";
chr12	StringTie	exon	52492649	52492788	1000	-	.	gene_id "MSTRG.40746"; transcript_id "MSTRG.40746.80"; exon_number "8";
chr12	StringTie	exon	52519882	52520662	1000	-	.	gene_id "MSTRG.40746"; transcript_id "MSTRG.40746.80"; exon_number "9";
chr12	StringTie	transcript	52487080	52493369	1000	-	.	gene_id "MSTRG.40746"; transcript_id "MSTRG.40746.81";
chr12	StringTie	exon	52487080	52487784	1000	-	.	gene_id "MSTRG.40746"; transcript_id "MSTRG.40746.81"; exon_number "1";
chr12	StringTie	exon	52487842	52487955	1000	-	.	gene_id "MSTRG.40746"; transcript_id "MSTRG.40746.81"; exon_number "2";
chr12	StringTie	exon	52488069	52488103	1000	-	.	gene_id "MSTRG.40746"; transcript_id "MSTRG.40746.81"; exon_number "3";
chr12	StringTie	exon	52488328	52488548	1000	-	.	gene_id "MSTRG.40746"; transcript_id "MSTRG.40746.81"; exon_number "4";
chr12	StringTie	exon	52489943	52490068	1000	-	.	gene_id "MSTRG.40746"; transcript_id "MSTRG.40746.81"; exon_number "5";
chr12	StringTie	exon	52490569	52490733	1000	-	.	gene_id "MSTRG.40746"; transcript_id "MSTRG.40746.81"; exon_number "6";
chr12	StringTie	exon	52490858	52490953	1000	-	.	gene_id "MSTRG.40746"; transcript_id "MSTRG.40746.81"; exon_number "7";
chr12	StringTie	exon	52491112	52491172	1000	-	.	gene_id "MSTRG.40746"; transcript_id "MSTRG.40746.81"; exon_number "8";
chr12	StringTie	exon	52491522	52491736	1000	-	.	gene_id "MSTRG.40746"; transcript_id "MSTRG.40746.81"; exon_number "9";
chr12	StringTie	exon	52492649	52492842	1000	-	.	gene_id "MSTRG.40746"; transcript_id "MSTRG.40746.81"; exon_number "10";
chr12	StringTie	exon	52492888	52493369	1000	-	.	gene_id "MSTRG.40746"; transcript_id "MSTRG.40746.81"; exon_number "11";
chr12	StringTie	transcript	52487093	52493498	1000	-	.	gene_id "MSTRG.40746"; transcript_id "MSTRG.40746.82";
chr12	StringTie	exon	52487093	52487955	1000	-	.	gene_id "MSTRG.40746"; transcript_id "MSTRG.40746.82"; exon_number "1";
chr12	StringTie	exon	52488069	52488103	1000	-	.	gene_id "MSTRG.40746"; transcript_id "MSTRG.40746.82"; exon_number "2";
chr12	StringTie	exon	52488328	52488548	1000	-	.	gene_id "MSTRG.40746"; transcript_id "MSTRG.40746.82"; exon_number "3";
chr12	StringTie	exon	52489943	52490068	1000	-	.	gene_id "MSTRG.40746"; transcript_id "MSTRG.40746.82"; exon_number "4";
chr12	StringTie	exon	52490569	52490733	1000	-	.	gene_id "MSTRG.40746"; transcript_id "MSTRG.40746.82"; exon_number "5";
chr12	StringTie	exon	52490858	52490953	1000	-	.	gene_id "MSTRG.40746"; transcript_id "MSTRG.40746.82"; exon_number "6";
chr12	StringTie	exon	52491112	52491172	1000	-	.	gene_id "MSTRG.40746"; transcript_id "MSTRG.40746.82"; exon_number "7";
chr12	StringTie	exon	52491522	52491736	1000	-	.	gene_id "MSTRG.40746"; transcript_id "MSTRG.40746.82"; exon_number "8";
chr12	StringTie	exon	52492649	52492842	1000	-	.	gene_id "MSTRG.40746"; transcript_id "MSTRG.40746.82"; exon_number "9";
chr12	StringTie	exon	52492882	52493498	1000	-	.	gene_id "MSTRG.40746"; transcript_id "MSTRG.40746.82"; exon_number "10";
chr12	StringTie	transcript	52487096	52493412	1000	-	.	gene_id "MSTRG.40746"; transcript_id "MSTRG.40746.83";
chr12	StringTie	exon	52487096	52487955	1000	-	.	gene_id "MSTRG.40746"; transcript_id "MSTRG.40746.83"; exon_number "1";
chr12	StringTie	exon	52488069	52488103	1000	-	.	gene_id "MSTRG.40746"; transcript_id "MSTRG.40746.83"; exon_number "2";
chr12	StringTie	exon	52488328	52488548	1000	-	.	gene_id "MSTRG.40746"; transcript_id "MSTRG.40746.83"; exon_number "3";
chr12	StringTie	exon	52489943	52490068	1000	-	.	gene_id "MSTRG.40746"; transcript_id "MSTRG.40746.83"; exon_number "4";
chr12	StringTie	exon	52490569	52490733	1000	-	.	gene_id "MSTRG.40746"; transcript_id "MSTRG.40746.83"; exon_number "5";
chr12	StringTie	exon	52490858	52490953	1000	-	.	gene_id "MSTRG.40746"; transcript_id "MSTRG.40746.83"; exon_number "6";
chr12	StringTie	exon	52491112	52491172	1000	-	.	gene_id "MSTRG.40746"; transcript_id "MSTRG.40746.83"; exon_number "7";
chr12	StringTie	exon	52491522	52491736	1000	-	.	gene_id "MSTRG.40746"; transcript_id "MSTRG.40746.83"; exon_number "8";
chr12	StringTie	exon	52492649	52492923	1000	-	.	gene_id "MSTRG.40746"; transcript_id "MSTRG.40746.83"; exon_number "9";
chr12	StringTie	exon	52492948	52493412	1000	-	.	gene_id "MSTRG.40746"; transcript_id "MSTRG.40746.83"; exon_number "10";
chr12	StringTie	transcript	52487097	52493301	1000	-	.	gene_id "MSTRG.40746"; transcript_id "MSTRG.40746.84";
chr12	StringTie	exon	52487097	52487955	1000	-	.	gene_id "MSTRG.40746"; transcript_id "MSTRG.40746.84"; exon_number "1";
chr12	StringTie	exon	52488069	52488172	1000	-	.	gene_id "MSTRG.40746"; transcript_id "MSTRG.40746.84"; exon_number "2";
chr12	StringTie	exon	52488328	52488548	1000	-	.	gene_id "MSTRG.40746"; transcript_id "MSTRG.40746.84"; exon_number "3";
chr12	StringTie	exon	52489943	52490068	1000	-	.	gene_id "MSTRG.40746"; transcript_id "MSTRG.40746.84"; exon_number "4";
chr12	StringTie	exon	52490569	52490733	1000	-	.	gene_id "MSTRG.40746"; transcript_id "MSTRG.40746.84"; exon_number "5";
chr12	StringTie	exon	52490858	52490983	1000	-	.	gene_id "MSTRG.40746"; transcript_id "MSTRG.40746.84"; exon_number "6";
chr12	StringTie	exon	52491112	52491172	1000	-	.	gene_id "MSTRG.40746"; transcript_id "MSTRG.40746.84"; exon_number "7";
chr12	StringTie	exon	52491522	52491736	1000	-	.	gene_id "MSTRG.40746"; transcript_id "MSTRG.40746.84"; exon_number "8";
chr12	StringTie	exon	52492649	52493301	1000	-	.	gene_id "MSTRG.40746"; transcript_id "MSTRG.40746.84"; exon_number "9";
chr12	StringTie	transcript	52487097	52493301	1000	-	.	gene_id "MSTRG.40746"; transcript_id "MSTRG.40746.85";
chr12	StringTie	exon	52487097	52487955	1000	-	.	gene_id "MSTRG.40746"; transcript_id "MSTRG.40746.85"; exon_number "1";
chr12	StringTie	exon	52488069	52488172	1000	-	.	gene_id "MSTRG.40746"; transcript_id "MSTRG.40746.85"; exon_number "2";
chr12	StringTie	exon	52488328	52488548	1000	-	.	gene_id "MSTRG.40746"; transcript_id "MSTRG.40746.85"; exon_number "3";
chr12	StringTie	exon	52489943	52490068	1000	-	.	gene_id "MSTRG.40746"; transcript_id "MSTRG.40746.85"; exon_number "4";
chr12	StringTie	exon	52490569	52490733	1000	-	.	gene_id "MSTRG.40746"; transcript_id "MSTRG.40746.85"; exon_number "5";
chr12	StringTie	exon	52490858	52490953	1000	-	.	gene_id "MSTRG.40746"; transcript_id "MSTRG.40746.85"; exon_number "6";
chr12	StringTie	exon	52491112	52491172	1000	-	.	gene_id "MSTRG.40746"; transcript_id "MSTRG.40746.85"; exon_number "7";
chr12	StringTie	exon	52491522	52491736	1000	-	.	gene_id "MSTRG.40746"; transcript_id "MSTRG.40746.85"; exon_number "8";
chr12	StringTie	exon	52492649	52493301	1000	-	.	gene_id "MSTRG.40746"; transcript_id "MSTRG.40746.85"; exon_number "9";
chr12	StringTie	transcript	52487111	52520631	1000	-	.	gene_id "MSTRG.40746"; transcript_id "MSTRG.40746.86";
chr12	StringTie	exon	52487111	52487955	1000	-	.	gene_id "MSTRG.40746"; transcript_id "MSTRG.40746.86"; exon_number "1";
chr12	StringTie	exon	52488069	52488103	1000	-	.	gene_id "MSTRG.40746"; transcript_id "MSTRG.40746.86"; exon_number "2";
chr12	StringTie	exon	52488328	52488548	1000	-	.	gene_id "MSTRG.40746"; transcript_id "MSTRG.40746.86"; exon_number "3";
chr12	StringTie	exon	52489943	52490068	1000	-	.	gene_id "MSTRG.40746"; transcript_id "MSTRG.40746.86"; exon_number "4";
chr12	StringTie	exon	52490569	52490733	1000	-	.	gene_id "MSTRG.40746"; transcript_id "MSTRG.40746.86"; exon_number "5";
chr12	StringTie	exon	52490858	52490953	1000	-	.	gene_id "MSTRG.40746"; transcript_id "MSTRG.40746.86"; exon_number "6";
chr12	StringTie	exon	52491112	52491172	1000	-	.	gene_id "MSTRG.40746"; transcript_id "MSTRG.40746.86"; exon_number "7";
chr12	StringTie	exon	52491522	52491736	1000	-	.	gene_id "MSTRG.40746"; transcript_id "MSTRG.40746.86"; exon_number "8";
chr12	StringTie	exon	52519742	52520631	1000	-	.	gene_id "MSTRG.40746"; transcript_id "MSTRG.40746.86"; exon_number "9";
chr12	StringTie	transcript	52487111	52520530	1000	-	.	gene_id "MSTRG.40746"; transcript_id "MSTRG.40746.87";
chr12	StringTie	exon	52487111	52487784	1000	-	.	gene_id "MSTRG.40746"; transcript_id "MSTRG.40746.87"; exon_number "1";
chr12	StringTie	exon	52487842	52487955	1000	-	.	gene_id "MSTRG.40746"; transcript_id "MSTRG.40746.87"; exon_number "2";
chr12	StringTie	exon	52488069	52488103	1000	-	.	gene_id "MSTRG.40746"; transcript_id "MSTRG.40746.87"; exon_number "3";
chr12	StringTie	exon	52488328	52488548	1000	-	.	gene_id "MSTRG.40746"; transcript_id "MSTRG.40746.87"; exon_number "4";
chr12	StringTie	exon	52489943	52490068	1000	-	.	gene_id "MSTRG.40746"; transcript_id "MSTRG.40746.87"; exon_number "5";
chr12	StringTie	exon	52490569	52490733	1000	-	.	gene_id "MSTRG.40746"; transcript_id "MSTRG.40746.87"; exon_number "6";
chr12	StringTie	exon	52490858	52490953	1000	-	.	gene_id "MSTRG.40746"; transcript_id "MSTRG.40746.87"; exon_number "7";
chr12	StringTie	exon	52491112	52491172	1000	-	.	gene_id "MSTRG.40746"; transcript_id "MSTRG.40746.87"; exon_number "8";
chr12	StringTie	exon	52491522	52491736	1000	-	.	gene_id "MSTRG.40746"; transcript_id "MSTRG.40746.87"; exon_number "9";
chr12	StringTie	exon	52519742	52520308	1000	-	.	gene_id "MSTRG.40746"; transcript_id "MSTRG.40746.87"; exon_number "10";
chr12	StringTie	exon	52520397	52520530	1000	-	.	gene_id "MSTRG.40746"; transcript_id "MSTRG.40746.87"; exon_number "11";
chr12	StringTie	transcript	52487120	52573661	1000	-	.	gene_id "MSTRG.40746"; transcript_id "MSTRG.40746.88";
chr12	StringTie	exon	52487120	52487955	1000	-	.	gene_id "MSTRG.40746"; transcript_id "MSTRG.40746.88"; exon_number "1";
chr12	StringTie	exon	52488069	52488103	1000	-	.	gene_id "MSTRG.40746"; transcript_id "MSTRG.40746.88"; exon_number "2";
chr12	StringTie	exon	52488328	52488548	1000	-	.	gene_id "MSTRG.40746"; transcript_id "MSTRG.40746.88"; exon_number "3";
chr12	StringTie	exon	52489943	52490068	1000	-	.	gene_id "MSTRG.40746"; transcript_id "MSTRG.40746.88"; exon_number "4";
chr12	StringTie	exon	52490569	52490733	1000	-	.	gene_id "MSTRG.40746"; transcript_id "MSTRG.40746.88"; exon_number "5";
chr12	StringTie	exon	52490858	52490953	1000	-	.	gene_id "MSTRG.40746"; transcript_id "MSTRG.40746.88"; exon_number "6";
chr12	StringTie	exon	52491112	52491172	1000	-	.	gene_id "MSTRG.40746"; transcript_id "MSTRG.40746.88"; exon_number "7";
chr12	StringTie	exon	52491522	52491736	1000	-	.	gene_id "MSTRG.40746"; transcript_id "MSTRG.40746.88"; exon_number "8";
chr12	StringTie	exon	52492649	52492684	1000	-	.	gene_id "MSTRG.40746"; transcript_id "MSTRG.40746.88"; exon_number "9";
chr12	StringTie	exon	52573343	52573661	1000	-	.	gene_id "MSTRG.40746"; transcript_id "MSTRG.40746.88"; exon_number "10";
chr12	StringTie	transcript	52487121	52493261	1000	-	.	gene_id "MSTRG.40746"; transcript_id "MSTRG.40746.89";
chr12	StringTie	exon	52487121	52487955	1000	-	.	gene_id "MSTRG.40746"; transcript_id "MSTRG.40746.89"; exon_number "1";
chr12	StringTie	exon	52488069	52488103	1000	-	.	gene_id "MSTRG.40746"; transcript_id "MSTRG.40746.89"; exon_number "2";
chr12	StringTie	exon	52488328	52488548	1000	-	.	gene_id "MSTRG.40746"; transcript_id "MSTRG.40746.89"; exon_number "3";
chr12	StringTie	exon	52489943	52490068	1000	-	.	gene_id "MSTRG.40746"; transcript_id "MSTRG.40746.89"; exon_number "4";
chr12	StringTie	exon	52490569	52490733	1000	-	.	gene_id "MSTRG.40746"; transcript_id "MSTRG.40746.89"; exon_number "5";
chr12	StringTie	exon	52490858	52490953	1000	-	.	gene_id "MSTRG.40746"; transcript_id "MSTRG.40746.89"; exon_number "6";
chr12	StringTie	exon	52491112	52491172	1000	-	.	gene_id "MSTRG.40746"; transcript_id "MSTRG.40746.89"; exon_number "7";
chr12	StringTie	exon	52491522	52491736	1000	-	.	gene_id "MSTRG.40746"; transcript_id "MSTRG.40746.89"; exon_number "8";
chr12	StringTie	exon	52492649	52492826	1000	-	.	gene_id "MSTRG.40746"; transcript_id "MSTRG.40746.89"; exon_number "9";
chr12	StringTie	exon	52492848	52492923	1000	-	.	gene_id "MSTRG.40746"; transcript_id "MSTRG.40746.89"; exon_number "10";
chr12	StringTie	exon	52492966	52493261	1000	-	.	gene_id "MSTRG.40746"; transcript_id "MSTRG.40746.89"; exon_number "11";
chr12	StringTie	transcript	52428629	52473848	1000	-	.	gene_id "MSTRG.40746"; transcript_id "MSTRG.40746.9";
chr12	StringTie	exon	52428629	52428743	1000	-	.	gene_id "MSTRG.40746"; transcript_id "MSTRG.40746.9"; exon_number "1";
chr12	StringTie	exon	52449469	52449633	1000	-	.	gene_id "MSTRG.40746"; transcript_id "MSTRG.40746.9"; exon_number "2";
chr12	StringTie	exon	52449758	52449853	1000	-	.	gene_id "MSTRG.40746"; transcript_id "MSTRG.40746.9"; exon_number "3";
chr12	StringTie	exon	52450012	52450072	1000	-	.	gene_id "MSTRG.40746"; transcript_id "MSTRG.40746.9"; exon_number "4";
chr12	StringTie	exon	52450406	52450557	1000	-	.	gene_id "MSTRG.40746"; transcript_id "MSTRG.40746.9"; exon_number "5";
chr12	StringTie	exon	52472173	52472280	1000	-	.	gene_id "MSTRG.40746"; transcript_id "MSTRG.40746.9"; exon_number "6";
chr12	StringTie	exon	52473198	52473848	1000	-	.	gene_id "MSTRG.40746"; transcript_id "MSTRG.40746.9"; exon_number "7";
chr12	StringTie	transcript	52487123	52493306	1000	-	.	gene_id "MSTRG.40746"; transcript_id "MSTRG.40746.90";
chr12	StringTie	exon	52487123	52487955	1000	-	.	gene_id "MSTRG.40746"; transcript_id "MSTRG.40746.90"; exon_number "1";
chr12	StringTie	exon	52488069	52488103	1000	-	.	gene_id "MSTRG.40746"; transcript_id "MSTRG.40746.90"; exon_number "2";
chr12	StringTie	exon	52488328	52488548	1000	-	.	gene_id "MSTRG.40746"; transcript_id "MSTRG.40746.90"; exon_number "3";
chr12	StringTie	exon	52489943	52489976	1000	-	.	gene_id "MSTRG.40746"; transcript_id "MSTRG.40746.90"; exon_number "4";
chr12	StringTie	exon	52490003	52490068	1000	-	.	gene_id "MSTRG.40746"; transcript_id "MSTRG.40746.90"; exon_number "5";
chr12	StringTie	exon	52490569	52490733	1000	-	.	gene_id "MSTRG.40746"; transcript_id "MSTRG.40746.90"; exon_number "6";
chr12	StringTie	exon	52490858	52490953	1000	-	.	gene_id "MSTRG.40746"; transcript_id "MSTRG.40746.90"; exon_number "7";
chr12	StringTie	exon	52491112	52491172	1000	-	.	gene_id "MSTRG.40746"; transcript_id "MSTRG.40746.90"; exon_number "8";
chr12	StringTie	exon	52491522	52491736	1000	-	.	gene_id "MSTRG.40746"; transcript_id "MSTRG.40746.90"; exon_number "9";
chr12	StringTie	exon	52492649	52493306	1000	-	.	gene_id "MSTRG.40746"; transcript_id "MSTRG.40746.90"; exon_number "10";
chr12	StringTie	transcript	52487133	52493265	1000	-	.	gene_id "MSTRG.40746"; transcript_id "MSTRG.40746.91";
chr12	StringTie	exon	52487133	52487955	1000	-	.	gene_id "MSTRG.40746"; transcript_id "MSTRG.40746.91"; exon_number "1";
chr12	StringTie	exon	52488069	52488103	1000	-	.	gene_id "MSTRG.40746"; transcript_id "MSTRG.40746.91"; exon_number "2";
chr12	StringTie	exon	52488328	52488548	1000	-	.	gene_id "MSTRG.40746"; transcript_id "MSTRG.40746.91"; exon_number "3";
chr12	StringTie	exon	52489943	52490068	1000	-	.	gene_id "MSTRG.40746"; transcript_id "MSTRG.40746.91"; exon_number "4";
chr12	StringTie	exon	52490569	52490605	1000	-	.	gene_id "MSTRG.40746"; transcript_id "MSTRG.40746.91"; exon_number "5";
chr12	StringTie	exon	52491556	52491736	1000	-	.	gene_id "MSTRG.40746"; transcript_id "MSTRG.40746.91"; exon_number "6";
chr12	StringTie	exon	52492649	52493265	1000	-	.	gene_id "MSTRG.40746"; transcript_id "MSTRG.40746.91"; exon_number "7";
chr12	StringTie	transcript	52487134	52493260	1000	-	.	gene_id "MSTRG.40746"; transcript_id "MSTRG.40746.92";
chr12	StringTie	exon	52487134	52487955	1000	-	.	gene_id "MSTRG.40746"; transcript_id "MSTRG.40746.92"; exon_number "1";
chr12	StringTie	exon	52488069	52488103	1000	-	.	gene_id "MSTRG.40746"; transcript_id "MSTRG.40746.92"; exon_number "2";
chr12	StringTie	exon	52488328	52488548	1000	-	.	gene_id "MSTRG.40746"; transcript_id "MSTRG.40746.92"; exon_number "3";
chr12	StringTie	exon	52489943	52490068	1000	-	.	gene_id "MSTRG.40746"; transcript_id "MSTRG.40746.92"; exon_number "4";
chr12	StringTie	exon	52490569	52490733	1000	-	.	gene_id "MSTRG.40746"; transcript_id "MSTRG.40746.92"; exon_number "5";
chr12	StringTie	exon	52490858	52490953	1000	-	.	gene_id "MSTRG.40746"; transcript_id "MSTRG.40746.92"; exon_number "6";
chr12	StringTie	exon	52491112	52491172	1000	-	.	gene_id "MSTRG.40746"; transcript_id "MSTRG.40746.92"; exon_number "7";
chr12	StringTie	exon	52491522	52491736	1000	-	.	gene_id "MSTRG.40746"; transcript_id "MSTRG.40746.92"; exon_number "8";
chr12	StringTie	exon	52492649	52492842	1000	-	.	gene_id "MSTRG.40746"; transcript_id "MSTRG.40746.92"; exon_number "9";
chr12	StringTie	exon	52492924	52493260	1000	-	.	gene_id "MSTRG.40746"; transcript_id "MSTRG.40746.92"; exon_number "10";
chr12	StringTie	transcript	52487135	52493480	1000	-	.	gene_id "MSTRG.40746"; transcript_id "MSTRG.40746.93";
chr12	StringTie	exon	52487135	52487955	1000	-	.	gene_id "MSTRG.40746"; transcript_id "MSTRG.40746.93"; exon_number "1";
chr12	StringTie	exon	52488069	52488103	1000	-	.	gene_id "MSTRG.40746"; transcript_id "MSTRG.40746.93"; exon_number "2";
chr12	StringTie	exon	52488328	52488548	1000	-	.	gene_id "MSTRG.40746"; transcript_id "MSTRG.40746.93"; exon_number "3";
chr12	StringTie	exon	52489943	52490068	1000	-	.	gene_id "MSTRG.40746"; transcript_id "MSTRG.40746.93"; exon_number "4";
chr12	StringTie	exon	52490569	52490733	1000	-	.	gene_id "MSTRG.40746"; transcript_id "MSTRG.40746.93"; exon_number "5";
chr12	StringTie	exon	52490858	52490953	1000	-	.	gene_id "MSTRG.40746"; transcript_id "MSTRG.40746.93"; exon_number "6";
chr12	StringTie	exon	52491112	52491172	1000	-	.	gene_id "MSTRG.40746"; transcript_id "MSTRG.40746.93"; exon_number "7";
chr12	StringTie	exon	52491522	52491736	1000	-	.	gene_id "MSTRG.40746"; transcript_id "MSTRG.40746.93"; exon_number "8";
chr12	StringTie	exon	52492649	52492842	1000	-	.	gene_id "MSTRG.40746"; transcript_id "MSTRG.40746.93"; exon_number "9";
chr12	StringTie	exon	52492888	52493227	1000	-	.	gene_id "MSTRG.40746"; transcript_id "MSTRG.40746.93"; exon_number "10";
chr12	StringTie	exon	52493444	52493480	1000	-	.	gene_id "MSTRG.40746"; transcript_id "MSTRG.40746.93"; exon_number "11";
chr12	StringTie	transcript	52487135	52493262	1000	-	.	gene_id "MSTRG.40746"; transcript_id "MSTRG.40746.94";
chr12	StringTie	exon	52487135	52487955	1000	-	.	gene_id "MSTRG.40746"; transcript_id "MSTRG.40746.94"; exon_number "1";
chr12	StringTie	exon	52488069	52488103	1000	-	.	gene_id "MSTRG.40746"; transcript_id "MSTRG.40746.94"; exon_number "2";
chr12	StringTie	exon	52488328	52488548	1000	-	.	gene_id "MSTRG.40746"; transcript_id "MSTRG.40746.94"; exon_number "3";
chr12	StringTie	exon	52489943	52490068	1000	-	.	gene_id "MSTRG.40746"; transcript_id "MSTRG.40746.94"; exon_number "4";
chr12	StringTie	exon	52490569	52490733	1000	-	.	gene_id "MSTRG.40746"; transcript_id "MSTRG.40746.94"; exon_number "5";
chr12	StringTie	exon	52490858	52490953	1000	-	.	gene_id "MSTRG.40746"; transcript_id "MSTRG.40746.94"; exon_number "6";
chr12	StringTie	exon	52491112	52491172	1000	-	.	gene_id "MSTRG.40746"; transcript_id "MSTRG.40746.94"; exon_number "7";
chr12	StringTie	exon	52491522	52491736	1000	-	.	gene_id "MSTRG.40746"; transcript_id "MSTRG.40746.94"; exon_number "8";
chr12	StringTie	exon	52492649	52492842	1000	-	.	gene_id "MSTRG.40746"; transcript_id "MSTRG.40746.94"; exon_number "9";
chr12	StringTie	exon	52492888	52492923	1000	-	.	gene_id "MSTRG.40746"; transcript_id "MSTRG.40746.94"; exon_number "10";
chr12	StringTie	exon	52492948	52493262	1000	-	.	gene_id "MSTRG.40746"; transcript_id "MSTRG.40746.94"; exon_number "11";
chr12	StringTie	transcript	52487136	52512816	1000	-	.	gene_id "MSTRG.40746"; transcript_id "MSTRG.40746.95";
chr12	StringTie	exon	52487136	52487955	1000	-	.	gene_id "MSTRG.40746"; transcript_id "MSTRG.40746.95"; exon_number "1";
chr12	StringTie	exon	52488069	52488103	1000	-	.	gene_id "MSTRG.40746"; transcript_id "MSTRG.40746.95"; exon_number "2";
chr12	StringTie	exon	52488328	52488548	1000	-	.	gene_id "MSTRG.40746"; transcript_id "MSTRG.40746.95"; exon_number "3";
chr12	StringTie	exon	52489943	52490068	1000	-	.	gene_id "MSTRG.40746"; transcript_id "MSTRG.40746.95"; exon_number "4";
chr12	StringTie	exon	52490569	52490733	1000	-	.	gene_id "MSTRG.40746"; transcript_id "MSTRG.40746.95"; exon_number "5";
chr12	StringTie	exon	52490858	52490953	1000	-	.	gene_id "MSTRG.40746"; transcript_id "MSTRG.40746.95"; exon_number "6";
chr12	StringTie	exon	52491112	52491172	1000	-	.	gene_id "MSTRG.40746"; transcript_id "MSTRG.40746.95"; exon_number "7";
chr12	StringTie	exon	52491522	52491736	1000	-	.	gene_id "MSTRG.40746"; transcript_id "MSTRG.40746.95"; exon_number "8";
chr12	StringTie	exon	52492649	52493255	1000	-	.	gene_id "MSTRG.40746"; transcript_id "MSTRG.40746.95"; exon_number "9";
chr12	StringTie	exon	52512458	52512816	1000	-	.	gene_id "MSTRG.40746"; transcript_id "MSTRG.40746.95"; exon_number "10";
chr12	StringTie	transcript	52487144	52494008	1000	-	.	gene_id "MSTRG.40746"; transcript_id "MSTRG.40746.96";
chr12	StringTie	exon	52487144	52487955	1000	-	.	gene_id "MSTRG.40746"; transcript_id "MSTRG.40746.96"; exon_number "1";
chr12	StringTie	exon	52488069	52488103	1000	-	.	gene_id "MSTRG.40746"; transcript_id "MSTRG.40746.96"; exon_number "2";
chr12	StringTie	exon	52488328	52488548	1000	-	.	gene_id "MSTRG.40746"; transcript_id "MSTRG.40746.96"; exon_number "3";
chr12	StringTie	exon	52489943	52490068	1000	-	.	gene_id "MSTRG.40746"; transcript_id "MSTRG.40746.96"; exon_number "4";
chr12	StringTie	exon	52490569	52490733	1000	-	.	gene_id "MSTRG.40746"; transcript_id "MSTRG.40746.96"; exon_number "5";
chr12	StringTie	exon	52490858	52490953	1000	-	.	gene_id "MSTRG.40746"; transcript_id "MSTRG.40746.96"; exon_number "6";
chr12	StringTie	exon	52491112	52491172	1000	-	.	gene_id "MSTRG.40746"; transcript_id "MSTRG.40746.96"; exon_number "7";
chr12	StringTie	exon	52491522	52491736	1000	-	.	gene_id "MSTRG.40746"; transcript_id "MSTRG.40746.96"; exon_number "8";
chr12	StringTie	exon	52492649	52493227	1000	-	.	gene_id "MSTRG.40746"; transcript_id "MSTRG.40746.96"; exon_number "9";
chr12	StringTie	exon	52493908	52494008	1000	-	.	gene_id "MSTRG.40746"; transcript_id "MSTRG.40746.96"; exon_number "10";
chr12	StringTie	transcript	52487144	52493411	1000	-	.	gene_id "MSTRG.40746"; transcript_id "MSTRG.40746.97";
chr12	StringTie	exon	52487144	52487955	1000	-	.	gene_id "MSTRG.40746"; transcript_id "MSTRG.40746.97"; exon_number "1";
chr12	StringTie	exon	52488069	52488103	1000	-	.	gene_id "MSTRG.40746"; transcript_id "MSTRG.40746.97"; exon_number "2";
chr12	StringTie	exon	52488328	52488548	1000	-	.	gene_id "MSTRG.40746"; transcript_id "MSTRG.40746.97"; exon_number "3";
chr12	StringTie	exon	52489943	52490068	1000	-	.	gene_id "MSTRG.40746"; transcript_id "MSTRG.40746.97"; exon_number "4";
chr12	StringTie	exon	52490569	52490733	1000	-	.	gene_id "MSTRG.40746"; transcript_id "MSTRG.40746.97"; exon_number "5";
chr12	StringTie	exon	52490858	52490953	1000	-	.	gene_id "MSTRG.40746"; transcript_id "MSTRG.40746.97"; exon_number "6";
chr12	StringTie	exon	52491112	52491172	1000	-	.	gene_id "MSTRG.40746"; transcript_id "MSTRG.40746.97"; exon_number "7";
chr12	StringTie	exon	52491522	52491736	1000	-	.	gene_id "MSTRG.40746"; transcript_id "MSTRG.40746.97"; exon_number "8";
chr12	StringTie	exon	52492649	52493255	1000	-	.	gene_id "MSTRG.40746"; transcript_id "MSTRG.40746.97"; exon_number "9";
chr12	StringTie	exon	52493355	52493411	1000	-	.	gene_id "MSTRG.40746"; transcript_id "MSTRG.40746.97"; exon_number "10";
chr12	StringTie	transcript	52487148	52498694	1000	-	.	gene_id "MSTRG.40746"; transcript_id "MSTRG.40746.98";
chr12	StringTie	exon	52487148	52487955	1000	-	.	gene_id "MSTRG.40746"; transcript_id "MSTRG.40746.98"; exon_number "1";
chr12	StringTie	exon	52488069	52488104	1000	-	.	gene_id "MSTRG.40746"; transcript_id "MSTRG.40746.98"; exon_number "2";
chr12	StringTie	exon	52498684	52498694	1000	-	.	gene_id "MSTRG.40746"; transcript_id "MSTRG.40746.98"; exon_number "3";
chr12	StringTie	transcript	52487148	52493263	1000	-	.	gene_id "MSTRG.40746"; transcript_id "MSTRG.40746.99";
chr12	StringTie	exon	52487148	52487955	1000	-	.	gene_id "MSTRG.40746"; transcript_id "MSTRG.40746.99"; exon_number "1";
chr12	StringTie	exon	52488069	52488103	1000	-	.	gene_id "MSTRG.40746"; transcript_id "MSTRG.40746.99"; exon_number "2";
chr12	StringTie	exon	52488328	52488548	1000	-	.	gene_id "MSTRG.40746"; transcript_id "MSTRG.40746.99"; exon_number "3";
chr12	StringTie	exon	52489943	52490068	1000	-	.	gene_id "MSTRG.40746"; transcript_id "MSTRG.40746.99"; exon_number "4";
chr12	StringTie	exon	52490569	52490733	1000	-	.	gene_id "MSTRG.40746"; transcript_id "MSTRG.40746.99"; exon_number "5";
chr12	StringTie	exon	52490858	52490953	1000	-	.	gene_id "MSTRG.40746"; transcript_id "MSTRG.40746.99"; exon_number "6";
chr12	StringTie	exon	52491112	52491172	1000	-	.	gene_id "MSTRG.40746"; transcript_id "MSTRG.40746.99"; exon_number "7";
chr12	StringTie	exon	52491522	52491736	1000	-	.	gene_id "MSTRG.40746"; transcript_id "MSTRG.40746.99"; exon_number "8";
chr12	StringTie	exon	52492649	52492842	1000	-	.	gene_id "MSTRG.40746"; transcript_id "MSTRG.40746.99"; exon_number "9";
chr12	StringTie	exon	52492909	52493263	1000	-	.	gene_id "MSTRG.40746"; transcript_id "MSTRG.40746.99"; exon_number "10";
chr12	StringTie	transcript	52428725	52430264	1000	+	.	gene_id "MSTRG.40747"; transcript_id "MSTRG.40747.1";
chr12	StringTie	exon	52428725	52429173	1000	+	.	gene_id "MSTRG.40747"; transcript_id "MSTRG.40747.1"; exon_number "1";
chr12	StringTie	exon	52429466	52430264	1000	+	.	gene_id "MSTRG.40747"; transcript_id "MSTRG.40747.1"; exon_number "2";
chr12	StringTie	transcript	52428725	52430264	1000	+	.	gene_id "MSTRG.40747"; transcript_id "MSTRG.40747.2";
chr12	StringTie	exon	52428725	52429173	1000	+	.	gene_id "MSTRG.40747"; transcript_id "MSTRG.40747.2"; exon_number "1";
chr12	StringTie	exon	52429469	52430264	1000	+	.	gene_id "MSTRG.40747"; transcript_id "MSTRG.40747.2"; exon_number "2";
chr12	StringTie	transcript	52428753	52430248	1000	+	.	gene_id "MSTRG.40747"; transcript_id "MSTRG.40747.3";
chr12	StringTie	exon	52428753	52429574	1000	+	.	gene_id "MSTRG.40747"; transcript_id "MSTRG.40747.3"; exon_number "1";
chr12	StringTie	exon	52429686	52430248	1000	+	.	gene_id "MSTRG.40747"; transcript_id "MSTRG.40747.3"; exon_number "2";
chr12	StringTie	transcript	52434094	52434353	1000	+	.	gene_id "MSTRG.40748"; transcript_id "MSTRG.40748.1";
chr12	StringTie	exon	52434094	52434140	1000	+	.	gene_id "MSTRG.40748"; transcript_id "MSTRG.40748.1"; exon_number "1";
chr12	StringTie	exon	52434167	52434353	1000	+	.	gene_id "MSTRG.40748"; transcript_id "MSTRG.40748.1"; exon_number "2";
chr12	StringTie	transcript	52543909	52553147	1000	-	.	gene_id "MSTRG.40749"; transcript_id "ENST00000267119"; gene_name "KRT71"; ref_gene_id "ENSG00000139648";
chr12	StringTie	exon	52543909	52544743	1000	-	.	gene_id "MSTRG.40749"; transcript_id "ENST00000267119"; exon_number "1"; gene_name "KRT71"; ref_gene_id "ENSG00000139648";
chr12	StringTie	exon	52545565	52545599	1000	-	.	gene_id "MSTRG.40749"; transcript_id "ENST00000267119"; exon_number "2"; gene_name "KRT71"; ref_gene_id "ENSG00000139648";
chr12	StringTie	exon	52546286	52546506	1000	-	.	gene_id "MSTRG.40749"; transcript_id "ENST00000267119"; exon_number "3"; gene_name "KRT71"; ref_gene_id "ENSG00000139648";
chr12	StringTie	exon	52547857	52547982	1000	-	.	gene_id "MSTRG.40749"; transcript_id "ENST00000267119"; exon_number "4"; gene_name "KRT71"; ref_gene_id "ENSG00000139648";
chr12	StringTie	exon	52548152	52548316	1000	-	.	gene_id "MSTRG.40749"; transcript_id "ENST00000267119"; exon_number "5"; gene_name "KRT71"; ref_gene_id "ENSG00000139648";
chr12	StringTie	exon	52548701	52548796	1000	-	.	gene_id "MSTRG.40749"; transcript_id "ENST00000267119"; exon_number "6"; gene_name "KRT71"; ref_gene_id "ENSG00000139648";
chr12	StringTie	exon	52549293	52549353	1000	-	.	gene_id "MSTRG.40749"; transcript_id "ENST00000267119"; exon_number "7"; gene_name "KRT71"; ref_gene_id "ENSG00000139648";
chr12	StringTie	exon	52550029	52550243	1000	-	.	gene_id "MSTRG.40749"; transcript_id "ENST00000267119"; exon_number "8"; gene_name "KRT71"; ref_gene_id "ENSG00000139648";
chr12	StringTie	exon	52552637	52553147	1000	-	.	gene_id "MSTRG.40749"; transcript_id "ENST00000267119"; exon_number "9"; gene_name "KRT71"; ref_gene_id "ENSG00000139648";
chr12	StringTie	transcript	52543909	52550614	1000	-	.	gene_id "MSTRG.40749"; transcript_id "MSTRG.40749.1";
chr12	StringTie	exon	52543909	52544743	1000	-	.	gene_id "MSTRG.40749"; transcript_id "MSTRG.40749.1"; exon_number "1";
chr12	StringTie	exon	52545565	52545599	1000	-	.	gene_id "MSTRG.40749"; transcript_id "MSTRG.40749.1"; exon_number "2";
chr12	StringTie	exon	52546286	52546506	1000	-	.	gene_id "MSTRG.40749"; transcript_id "MSTRG.40749.1"; exon_number "3";
chr12	StringTie	exon	52547857	52547982	1000	-	.	gene_id "MSTRG.40749"; transcript_id "MSTRG.40749.1"; exon_number "4";
chr12	StringTie	exon	52548152	52548316	1000	-	.	gene_id "MSTRG.40749"; transcript_id "MSTRG.40749.1"; exon_number "5";
chr12	StringTie	exon	52548701	52548796	1000	-	.	gene_id "MSTRG.40749"; transcript_id "MSTRG.40749.1"; exon_number "6";
chr12	StringTie	exon	52549293	52549353	1000	-	.	gene_id "MSTRG.40749"; transcript_id "MSTRG.40749.1"; exon_number "7";
chr12	StringTie	exon	52550029	52550243	1000	-	.	gene_id "MSTRG.40749"; transcript_id "MSTRG.40749.1"; exon_number "8";
chr12	StringTie	exon	52550375	52550614	1000	-	.	gene_id "MSTRG.40749"; transcript_id "MSTRG.40749.1"; exon_number "9";
chr12	StringTie	transcript	52543919	52551804	1000	-	.	gene_id "MSTRG.40749"; transcript_id "MSTRG.40749.3";
chr12	StringTie	exon	52543919	52544743	1000	-	.	gene_id "MSTRG.40749"; transcript_id "MSTRG.40749.3"; exon_number "1";
chr12	StringTie	exon	52545565	52545599	1000	-	.	gene_id "MSTRG.40749"; transcript_id "MSTRG.40749.3"; exon_number "2";
chr12	StringTie	exon	52546286	52546506	1000	-	.	gene_id "MSTRG.40749"; transcript_id "MSTRG.40749.3"; exon_number "3";
chr12	StringTie	exon	52547857	52547982	1000	-	.	gene_id "MSTRG.40749"; transcript_id "MSTRG.40749.3"; exon_number "4";
chr12	StringTie	exon	52548152	52548316	1000	-	.	gene_id "MSTRG.40749"; transcript_id "MSTRG.40749.3"; exon_number "5";
chr12	StringTie	exon	52548701	52548796	1000	-	.	gene_id "MSTRG.40749"; transcript_id "MSTRG.40749.3"; exon_number "6";
chr12	StringTie	exon	52549293	52549353	1000	-	.	gene_id "MSTRG.40749"; transcript_id "MSTRG.40749.3"; exon_number "7";
chr12	StringTie	exon	52550029	52550243	1000	-	.	gene_id "MSTRG.40749"; transcript_id "MSTRG.40749.3"; exon_number "8";
chr12	StringTie	exon	52551764	52551804	1000	-	.	gene_id "MSTRG.40749"; transcript_id "MSTRG.40749.3"; exon_number "9";
chr12	StringTie	transcript	52546297	52546687	1000	-	.	gene_id "MSTRG.40749"; transcript_id "MSTRG.40749.4";
chr12	StringTie	exon	52546297	52546506	1000	-	.	gene_id "MSTRG.40749"; transcript_id "MSTRG.40749.4"; exon_number "1";
chr12	StringTie	exon	52546623	52546687	1000	-	.	gene_id "MSTRG.40749"; transcript_id "MSTRG.40749.4"; exon_number "2";
chr1	StringTie	transcript	52943536	52943930	1000	-	.	gene_id "MSTRG.4075"; transcript_id "ENST00000427081"; gene_name "RP4-631H13.5"; ref_gene_id "ENSG00000237279";
chr1	StringTie	exon	52943536	52943930	1000	-	.	gene_id "MSTRG.4075"; transcript_id "ENST00000427081"; exon_number "1"; gene_name "RP4-631H13.5"; ref_gene_id "ENSG00000237279";
chr12	StringTie	transcript	52544071	52546362	1000	+	.	gene_id "MSTRG.40750"; transcript_id "MSTRG.40750.1";
chr12	StringTie	exon	52544071	52544416	1000	+	.	gene_id "MSTRG.40750"; transcript_id "MSTRG.40750.1"; exon_number "1";
chr12	StringTie	exon	52544440	52546362	1000	+	.	gene_id "MSTRG.40750"; transcript_id "MSTRG.40750.1"; exon_number "2";
chr12	StringTie	transcript	52553446	52553646	1000	.	.	gene_id "MSTRG.40751"; transcript_id "MSTRG.40751.1";
chr12	StringTie	exon	52553446	52553646	1000	.	.	gene_id "MSTRG.40751"; transcript_id "MSTRG.40751.1"; exon_number "1";
chr12	StringTie	transcript	52561979	52563242	1000	.	.	gene_id "MSTRG.40752"; transcript_id "MSTRG.40752.1";
chr12	StringTie	exon	52561979	52563242	1000	.	.	gene_id "MSTRG.40752"; transcript_id "MSTRG.40752.1"; exon_number "1";
chr12	StringTie	transcript	52611288	52614062	1000	+	.	gene_id "MSTRG.40753"; transcript_id "ENST00000549180"; gene_name "KRT73-AS1"; ref_gene_id "ENSG00000257495";
chr12	StringTie	exon	52611288	52611427	1000	+	.	gene_id "MSTRG.40753"; transcript_id "ENST00000549180"; exon_number "1"; gene_name "KRT73-AS1"; ref_gene_id "ENSG00000257495";
chr12	StringTie	exon	52612735	52612829	1000	+	.	gene_id "MSTRG.40753"; transcript_id "ENST00000549180"; exon_number "2"; gene_name "KRT73-AS1"; ref_gene_id "ENSG00000257495";
chr12	StringTie	exon	52613564	52614062	1000	+	.	gene_id "MSTRG.40753"; transcript_id "ENST00000549180"; exon_number "3"; gene_name "KRT73-AS1"; ref_gene_id "ENSG00000257495";
chr12	StringTie	transcript	52601467	52613605	1000	+	.	gene_id "MSTRG.40753"; transcript_id "ENST00000551089"; gene_name "KRT73-AS1"; ref_gene_id "ENSG00000257495";
chr12	StringTie	exon	52601467	52601567	1000	+	.	gene_id "MSTRG.40753"; transcript_id "ENST00000551089"; exon_number "1"; gene_name "KRT73-AS1"; ref_gene_id "ENSG00000257495";
chr12	StringTie	exon	52611288	52611427	1000	+	.	gene_id "MSTRG.40753"; transcript_id "ENST00000551089"; exon_number "2"; gene_name "KRT73-AS1"; ref_gene_id "ENSG00000257495";
chr12	StringTie	exon	52612735	52612829	1000	+	.	gene_id "MSTRG.40753"; transcript_id "ENST00000551089"; exon_number "3"; gene_name "KRT73-AS1"; ref_gene_id "ENSG00000257495";
chr12	StringTie	exon	52613379	52613605	1000	+	.	gene_id "MSTRG.40753"; transcript_id "ENST00000551089"; exon_number "4"; gene_name "KRT73-AS1"; ref_gene_id "ENSG00000257495";
chr12	StringTie	transcript	52609851	52615305	1000	+	.	gene_id "MSTRG.40753"; transcript_id "ENST00000552364"; gene_name "KRT73-AS1"; ref_gene_id "ENSG00000257495";
chr12	StringTie	exon	52609851	52611427	1000	+	.	gene_id "MSTRG.40753"; transcript_id "ENST00000552364"; exon_number "1"; gene_name "KRT73-AS1"; ref_gene_id "ENSG00000257495";
chr12	StringTie	exon	52612341	52612829	1000	+	.	gene_id "MSTRG.40753"; transcript_id "ENST00000552364"; exon_number "2"; gene_name "KRT73-AS1"; ref_gene_id "ENSG00000257495";
chr12	StringTie	exon	52613564	52615305	1000	+	.	gene_id "MSTRG.40753"; transcript_id "ENST00000552364"; exon_number "3"; gene_name "KRT73-AS1"; ref_gene_id "ENSG00000257495";
chr12	StringTie	transcript	52600125	52615345	1000	+	.	gene_id "MSTRG.40753"; transcript_id "MSTRG.40753.1";
chr12	StringTie	exon	52600125	52600709	1000	+	.	gene_id "MSTRG.40753"; transcript_id "MSTRG.40753.1"; exon_number "1";
chr12	StringTie	exon	52611288	52611427	1000	+	.	gene_id "MSTRG.40753"; transcript_id "MSTRG.40753.1"; exon_number "2";
chr12	StringTie	exon	52612341	52612829	1000	+	.	gene_id "MSTRG.40753"; transcript_id "MSTRG.40753.1"; exon_number "3";
chr12	StringTie	exon	52613564	52615345	1000	+	.	gene_id "MSTRG.40753"; transcript_id "MSTRG.40753.1"; exon_number "4";
chr12	StringTie	transcript	52600588	52615412	1000	+	.	gene_id "MSTRG.40753"; transcript_id "MSTRG.40753.2";
chr12	StringTie	exon	52600588	52600709	1000	+	.	gene_id "MSTRG.40753"; transcript_id "MSTRG.40753.2"; exon_number "1";
chr12	StringTie	exon	52611288	52611427	1000	+	.	gene_id "MSTRG.40753"; transcript_id "MSTRG.40753.2"; exon_number "2";
chr12	StringTie	exon	52612735	52615412	1000	+	.	gene_id "MSTRG.40753"; transcript_id "MSTRG.40753.2"; exon_number "3";
chr12	StringTie	transcript	52600588	52615324	1000	+	.	gene_id "MSTRG.40753"; transcript_id "MSTRG.40753.3";
chr12	StringTie	exon	52600588	52600709	1000	+	.	gene_id "MSTRG.40753"; transcript_id "MSTRG.40753.3"; exon_number "1";
chr12	StringTie	exon	52611288	52611427	1000	+	.	gene_id "MSTRG.40753"; transcript_id "MSTRG.40753.3"; exon_number "2";
chr12	StringTie	exon	52612735	52612829	1000	+	.	gene_id "MSTRG.40753"; transcript_id "MSTRG.40753.3"; exon_number "3";
chr12	StringTie	exon	52614621	52615324	1000	+	.	gene_id "MSTRG.40753"; transcript_id "MSTRG.40753.3"; exon_number "4";
chr12	StringTie	transcript	52600620	52615345	1000	+	.	gene_id "MSTRG.40753"; transcript_id "MSTRG.40753.4";
chr12	StringTie	exon	52600620	52600709	1000	+	.	gene_id "MSTRG.40753"; transcript_id "MSTRG.40753.4"; exon_number "1";
chr12	StringTie	exon	52611288	52611427	1000	+	.	gene_id "MSTRG.40753"; transcript_id "MSTRG.40753.4"; exon_number "2";
chr12	StringTie	exon	52612766	52615345	1000	+	.	gene_id "MSTRG.40753"; transcript_id "MSTRG.40753.4"; exon_number "3";
chr12	StringTie	transcript	52600620	52615345	1000	+	.	gene_id "MSTRG.40753"; transcript_id "MSTRG.40753.5";
chr12	StringTie	exon	52600620	52600709	1000	+	.	gene_id "MSTRG.40753"; transcript_id "MSTRG.40753.5"; exon_number "1";
chr12	StringTie	exon	52611288	52611427	1000	+	.	gene_id "MSTRG.40753"; transcript_id "MSTRG.40753.5"; exon_number "2";
chr12	StringTie	exon	52612735	52612829	1000	+	.	gene_id "MSTRG.40753"; transcript_id "MSTRG.40753.5"; exon_number "3";
chr12	StringTie	exon	52613564	52615345	1000	+	.	gene_id "MSTRG.40753"; transcript_id "MSTRG.40753.5"; exon_number "4";
chr12	StringTie	transcript	52600640	52615412	1000	+	.	gene_id "MSTRG.40753"; transcript_id "MSTRG.40753.6";
chr12	StringTie	exon	52600640	52600709	1000	+	.	gene_id "MSTRG.40753"; transcript_id "MSTRG.40753.6"; exon_number "1";
chr12	StringTie	exon	52611288	52611427	1000	+	.	gene_id "MSTRG.40753"; transcript_id "MSTRG.40753.6"; exon_number "2";
chr12	StringTie	exon	52612737	52612829	1000	+	.	gene_id "MSTRG.40753"; transcript_id "MSTRG.40753.6"; exon_number "3";
chr12	StringTie	exon	52614621	52615412	1000	+	.	gene_id "MSTRG.40753"; transcript_id "MSTRG.40753.6"; exon_number "4";
chr12	StringTie	transcript	52610617	52614062	1000	+	.	gene_id "MSTRG.40753"; transcript_id "MSTRG.40753.9";
chr12	StringTie	exon	52610617	52610826	1000	+	.	gene_id "MSTRG.40753"; transcript_id "MSTRG.40753.9"; exon_number "1";
chr12	StringTie	exon	52611288	52611427	1000	+	.	gene_id "MSTRG.40753"; transcript_id "MSTRG.40753.9"; exon_number "2";
chr12	StringTie	exon	52612735	52612829	1000	+	.	gene_id "MSTRG.40753"; transcript_id "MSTRG.40753.9"; exon_number "3";
chr12	StringTie	exon	52613564	52614062	1000	+	.	gene_id "MSTRG.40753"; transcript_id "MSTRG.40753.9"; exon_number "4";
chr12	StringTie	transcript	52625612	52627745	1000	.	.	gene_id "MSTRG.40754"; transcript_id "MSTRG.40754.1";
chr12	StringTie	exon	52625612	52627745	1000	.	.	gene_id "MSTRG.40754"; transcript_id "MSTRG.40754.1"; exon_number "1";
chr12	StringTie	transcript	52632866	52634456	1000	-	.	gene_id "MSTRG.40755"; transcript_id "ENST00000550729"; gene_name "KRT128P"; ref_gene_id "ENSG00000258120";
chr12	StringTie	exon	52632866	52632923	1000	-	.	gene_id "MSTRG.40755"; transcript_id "ENST00000550729"; exon_number "1"; gene_name "KRT128P"; ref_gene_id "ENSG00000258120";
chr12	StringTie	exon	52633462	52633701	1000	-	.	gene_id "MSTRG.40755"; transcript_id "ENST00000550729"; exon_number "2"; gene_name "KRT128P"; ref_gene_id "ENSG00000258120";
chr12	StringTie	exon	52634092	52634456	1000	-	.	gene_id "MSTRG.40755"; transcript_id "ENST00000550729"; exon_number "3"; gene_name "KRT128P"; ref_gene_id "ENSG00000258120";
chr12	StringTie	transcript	52634464	52657220	1000	+	.	gene_id "MSTRG.40756"; transcript_id "MSTRG.40756.1";
chr12	StringTie	exon	52634464	52636242	1000	+	.	gene_id "MSTRG.40756"; transcript_id "MSTRG.40756.1"; exon_number "1";
chr12	StringTie	exon	52647814	52647993	1000	+	.	gene_id "MSTRG.40756"; transcript_id "MSTRG.40756.1"; exon_number "2";
chr12	StringTie	exon	52654993	52657220	1000	+	.	gene_id "MSTRG.40756"; transcript_id "MSTRG.40756.1"; exon_number "3";
chr12	StringTie	transcript	53006158	53042209	1000	+	.	gene_id "MSTRG.40757"; transcript_id "ENST00000262056"; gene_name "EIF4B"; ref_gene_id "ENSG00000063046";
chr12	StringTie	exon	53006158	53006496	1000	+	.	gene_id "MSTRG.40757"; transcript_id "ENST00000262056"; exon_number "1"; gene_name "EIF4B"; ref_gene_id "ENSG00000063046";
chr12	StringTie	exon	53016473	53016610	1000	+	.	gene_id "MSTRG.40757"; transcript_id "ENST00000262056"; exon_number "2"; gene_name "EIF4B"; ref_gene_id "ENSG00000063046";
chr12	StringTie	exon	53018798	53019006	1000	+	.	gene_id "MSTRG.40757"; transcript_id "ENST00000262056"; exon_number "3"; gene_name "EIF4B"; ref_gene_id "ENSG00000063046";
chr12	StringTie	exon	53019910	53020026	1000	+	.	gene_id "MSTRG.40757"; transcript_id "ENST00000262056"; exon_number "4"; gene_name "EIF4B"; ref_gene_id "ENSG00000063046";
chr12	StringTie	exon	53021806	53021860	1000	+	.	gene_id "MSTRG.40757"; transcript_id "ENST00000262056"; exon_number "5"; gene_name "EIF4B"; ref_gene_id "ENSG00000063046";
chr12	StringTie	exon	53022493	53022627	1000	+	.	gene_id "MSTRG.40757"; transcript_id "ENST00000262056"; exon_number "6"; gene_name "EIF4B"; ref_gene_id "ENSG00000063046";
chr12	StringTie	exon	53027782	53027919	1000	+	.	gene_id "MSTRG.40757"; transcript_id "ENST00000262056"; exon_number "7"; gene_name "EIF4B"; ref_gene_id "ENSG00000063046";
chr12	StringTie	exon	53028015	53028188	1000	+	.	gene_id "MSTRG.40757"; transcript_id "ENST00000262056"; exon_number "8"; gene_name "EIF4B"; ref_gene_id "ENSG00000063046";
chr12	StringTie	exon	53033806	53034034	1000	+	.	gene_id "MSTRG.40757"; transcript_id "ENST00000262056"; exon_number "9"; gene_name "EIF4B"; ref_gene_id "ENSG00000063046";
chr12	StringTie	exon	53034612	53034709	1000	+	.	gene_id "MSTRG.40757"; transcript_id "ENST00000262056"; exon_number "10"; gene_name "EIF4B"; ref_gene_id "ENSG00000063046";
chr12	StringTie	exon	53037409	53037622	1000	+	.	gene_id "MSTRG.40757"; transcript_id "ENST00000262056"; exon_number "11"; gene_name "EIF4B"; ref_gene_id "ENSG00000063046";
chr12	StringTie	exon	53038356	53038411	1000	+	.	gene_id "MSTRG.40757"; transcript_id "ENST00000262056"; exon_number "12"; gene_name "EIF4B"; ref_gene_id "ENSG00000063046";
chr12	StringTie	exon	53039238	53039343	1000	+	.	gene_id "MSTRG.40757"; transcript_id "ENST00000262056"; exon_number "13"; gene_name "EIF4B"; ref_gene_id "ENSG00000063046";
chr12	StringTie	exon	53039630	53039702	1000	+	.	gene_id "MSTRG.40757"; transcript_id "ENST00000262056"; exon_number "14"; gene_name "EIF4B"; ref_gene_id "ENSG00000063046";
chr12	StringTie	exon	53040143	53042209	1000	+	.	gene_id "MSTRG.40757"; transcript_id "ENST00000262056"; exon_number "15"; gene_name "EIF4B"; ref_gene_id "ENSG00000063046";
chr12	StringTie	transcript	53049896	53064372	1000	+	.	gene_id "MSTRG.40757"; transcript_id "ENST00000314250"; gene_name "TNS2"; ref_gene_id "ENSG00000111077";
chr12	StringTie	exon	53049896	53050260	1000	+	.	gene_id "MSTRG.40757"; transcript_id "ENST00000314250"; exon_number "1"; gene_name "TNS2"; ref_gene_id "ENSG00000111077";
chr12	StringTie	exon	53051855	53051963	1000	+	.	gene_id "MSTRG.40757"; transcript_id "ENST00000314250"; exon_number "2"; gene_name "TNS2"; ref_gene_id "ENSG00000111077";
chr12	StringTie	exon	53052455	53052492	1000	+	.	gene_id "MSTRG.40757"; transcript_id "ENST00000314250"; exon_number "3"; gene_name "TNS2"; ref_gene_id "ENSG00000111077";
chr12	StringTie	exon	53053411	53053449	1000	+	.	gene_id "MSTRG.40757"; transcript_id "ENST00000314250"; exon_number "4"; gene_name "TNS2"; ref_gene_id "ENSG00000111077";
chr12	StringTie	exon	53053774	53053812	1000	+	.	gene_id "MSTRG.40757"; transcript_id "ENST00000314250"; exon_number "5"; gene_name "TNS2"; ref_gene_id "ENSG00000111077";
chr12	StringTie	exon	53053965	53054014	1000	+	.	gene_id "MSTRG.40757"; transcript_id "ENST00000314250"; exon_number "6"; gene_name "TNS2"; ref_gene_id "ENSG00000111077";
chr12	StringTie	exon	53054270	53054441	1000	+	.	gene_id "MSTRG.40757"; transcript_id "ENST00000314250"; exon_number "7"; gene_name "TNS2"; ref_gene_id "ENSG00000111077";
chr12	StringTie	exon	53055186	53055236	1000	+	.	gene_id "MSTRG.40757"; transcript_id "ENST00000314250"; exon_number "8"; gene_name "TNS2"; ref_gene_id "ENSG00000111077";
chr12	StringTie	exon	53055568	53055690	1000	+	.	gene_id "MSTRG.40757"; transcript_id "ENST00000314250"; exon_number "9"; gene_name "TNS2"; ref_gene_id "ENSG00000111077";
chr12	StringTie	exon	53055781	53055845	1000	+	.	gene_id "MSTRG.40757"; transcript_id "ENST00000314250"; exon_number "10"; gene_name "TNS2"; ref_gene_id "ENSG00000111077";
chr12	StringTie	exon	53057013	53057096	1000	+	.	gene_id "MSTRG.40757"; transcript_id "ENST00000314250"; exon_number "11"; gene_name "TNS2"; ref_gene_id "ENSG00000111077";
chr12	StringTie	exon	53057567	53057679	1000	+	.	gene_id "MSTRG.40757"; transcript_id "ENST00000314250"; exon_number "12"; gene_name "TNS2"; ref_gene_id "ENSG00000111077";
chr12	StringTie	exon	53057773	53057833	1000	+	.	gene_id "MSTRG.40757"; transcript_id "ENST00000314250"; exon_number "13"; gene_name "TNS2"; ref_gene_id "ENSG00000111077";
chr12	StringTie	exon	53058027	53058102	1000	+	.	gene_id "MSTRG.40757"; transcript_id "ENST00000314250"; exon_number "14"; gene_name "TNS2"; ref_gene_id "ENSG00000111077";
chr12	StringTie	exon	53058316	53058445	1000	+	.	gene_id "MSTRG.40757"; transcript_id "ENST00000314250"; exon_number "15"; gene_name "TNS2"; ref_gene_id "ENSG00000111077";
chr12	StringTie	exon	53058572	53058637	1000	+	.	gene_id "MSTRG.40757"; transcript_id "ENST00000314250"; exon_number "16"; gene_name "TNS2"; ref_gene_id "ENSG00000111077";
chr12	StringTie	exon	53058714	53058827	1000	+	.	gene_id "MSTRG.40757"; transcript_id "ENST00000314250"; exon_number "17"; gene_name "TNS2"; ref_gene_id "ENSG00000111077";
chr12	StringTie	exon	53059047	53060258	1000	+	.	gene_id "MSTRG.40757"; transcript_id "ENST00000314250"; exon_number "18"; gene_name "TNS2"; ref_gene_id "ENSG00000111077";
chr12	StringTie	exon	53060405	53060555	1000	+	.	gene_id "MSTRG.40757"; transcript_id "ENST00000314250"; exon_number "19"; gene_name "TNS2"; ref_gene_id "ENSG00000111077";
chr12	StringTie	exon	53060675	53061264	1000	+	.	gene_id "MSTRG.40757"; transcript_id "ENST00000314250"; exon_number "20"; gene_name "TNS2"; ref_gene_id "ENSG00000111077";
chr12	StringTie	exon	53061380	53061469	1000	+	.	gene_id "MSTRG.40757"; transcript_id "ENST00000314250"; exon_number "21"; gene_name "TNS2"; ref_gene_id "ENSG00000111077";
chr12	StringTie	exon	53061815	53061940	1000	+	.	gene_id "MSTRG.40757"; transcript_id "ENST00000314250"; exon_number "22"; gene_name "TNS2"; ref_gene_id "ENSG00000111077";
chr12	StringTie	exon	53062153	53062245	1000	+	.	gene_id "MSTRG.40757"; transcript_id "ENST00000314250"; exon_number "23"; gene_name "TNS2"; ref_gene_id "ENSG00000111077";
chr12	StringTie	exon	53062376	53062453	1000	+	.	gene_id "MSTRG.40757"; transcript_id "ENST00000314250"; exon_number "24"; gene_name "TNS2"; ref_gene_id "ENSG00000111077";
chr12	StringTie	exon	53062620	53062697	1000	+	.	gene_id "MSTRG.40757"; transcript_id "ENST00000314250"; exon_number "25"; gene_name "TNS2"; ref_gene_id "ENSG00000111077";
chr12	StringTie	exon	53063089	53063257	1000	+	.	gene_id "MSTRG.40757"; transcript_id "ENST00000314250"; exon_number "26"; gene_name "TNS2"; ref_gene_id "ENSG00000111077";
chr12	StringTie	exon	53063349	53063417	1000	+	.	gene_id "MSTRG.40757"; transcript_id "ENST00000314250"; exon_number "27"; gene_name "TNS2"; ref_gene_id "ENSG00000111077";
chr12	StringTie	exon	53063563	53063592	1000	+	.	gene_id "MSTRG.40757"; transcript_id "ENST00000314250"; exon_number "28"; gene_name "TNS2"; ref_gene_id "ENSG00000111077";
chr12	StringTie	exon	53063744	53064372	1000	+	.	gene_id "MSTRG.40757"; transcript_id "ENST00000314250"; exon_number "29"; gene_name "TNS2"; ref_gene_id "ENSG00000111077";
chr12	StringTie	transcript	53048949	53064371	1000	+	.	gene_id "MSTRG.40757"; transcript_id "ENST00000314276"; gene_name "TNS2"; ref_gene_id "ENSG00000111077";
chr12	StringTie	exon	53048949	53049248	1000	+	.	gene_id "MSTRG.40757"; transcript_id "ENST00000314276"; exon_number "1"; gene_name "TNS2"; ref_gene_id "ENSG00000111077";
chr12	StringTie	exon	53051855	53051963	1000	+	.	gene_id "MSTRG.40757"; transcript_id "ENST00000314276"; exon_number "2"; gene_name "TNS2"; ref_gene_id "ENSG00000111077";
chr12	StringTie	exon	53052455	53052492	1000	+	.	gene_id "MSTRG.40757"; transcript_id "ENST00000314276"; exon_number "3"; gene_name "TNS2"; ref_gene_id "ENSG00000111077";
chr12	StringTie	exon	53053411	53053449	1000	+	.	gene_id "MSTRG.40757"; transcript_id "ENST00000314276"; exon_number "4"; gene_name "TNS2"; ref_gene_id "ENSG00000111077";
chr12	StringTie	exon	53053774	53053812	1000	+	.	gene_id "MSTRG.40757"; transcript_id "ENST00000314276"; exon_number "5"; gene_name "TNS2"; ref_gene_id "ENSG00000111077";
chr12	StringTie	exon	53053965	53054014	1000	+	.	gene_id "MSTRG.40757"; transcript_id "ENST00000314276"; exon_number "6"; gene_name "TNS2"; ref_gene_id "ENSG00000111077";
chr12	StringTie	exon	53054270	53054441	1000	+	.	gene_id "MSTRG.40757"; transcript_id "ENST00000314276"; exon_number "7"; gene_name "TNS2"; ref_gene_id "ENSG00000111077";
chr12	StringTie	exon	53055186	53055236	1000	+	.	gene_id "MSTRG.40757"; transcript_id "ENST00000314276"; exon_number "8"; gene_name "TNS2"; ref_gene_id "ENSG00000111077";
chr12	StringTie	exon	53055568	53055690	1000	+	.	gene_id "MSTRG.40757"; transcript_id "ENST00000314276"; exon_number "9"; gene_name "TNS2"; ref_gene_id "ENSG00000111077";
chr12	StringTie	exon	53055781	53055845	1000	+	.	gene_id "MSTRG.40757"; transcript_id "ENST00000314276"; exon_number "10"; gene_name "TNS2"; ref_gene_id "ENSG00000111077";
chr12	StringTie	exon	53057013	53057096	1000	+	.	gene_id "MSTRG.40757"; transcript_id "ENST00000314276"; exon_number "11"; gene_name "TNS2"; ref_gene_id "ENSG00000111077";
chr12	StringTie	exon	53057567	53057679	1000	+	.	gene_id "MSTRG.40757"; transcript_id "ENST00000314276"; exon_number "12"; gene_name "TNS2"; ref_gene_id "ENSG00000111077";
chr12	StringTie	exon	53057773	53057833	1000	+	.	gene_id "MSTRG.40757"; transcript_id "ENST00000314276"; exon_number "13"; gene_name "TNS2"; ref_gene_id "ENSG00000111077";
chr12	StringTie	exon	53058027	53058102	1000	+	.	gene_id "MSTRG.40757"; transcript_id "ENST00000314276"; exon_number "14"; gene_name "TNS2"; ref_gene_id "ENSG00000111077";
chr12	StringTie	exon	53058316	53058445	1000	+	.	gene_id "MSTRG.40757"; transcript_id "ENST00000314276"; exon_number "15"; gene_name "TNS2"; ref_gene_id "ENSG00000111077";
chr12	StringTie	exon	53058572	53058637	1000	+	.	gene_id "MSTRG.40757"; transcript_id "ENST00000314276"; exon_number "16"; gene_name "TNS2"; ref_gene_id "ENSG00000111077";
chr12	StringTie	exon	53058714	53058827	1000	+	.	gene_id "MSTRG.40757"; transcript_id "ENST00000314276"; exon_number "17"; gene_name "TNS2"; ref_gene_id "ENSG00000111077";
chr12	StringTie	exon	53059047	53060258	1000	+	.	gene_id "MSTRG.40757"; transcript_id "ENST00000314276"; exon_number "18"; gene_name "TNS2"; ref_gene_id "ENSG00000111077";
chr12	StringTie	exon	53060405	53060555	1000	+	.	gene_id "MSTRG.40757"; transcript_id "ENST00000314276"; exon_number "19"; gene_name "TNS2"; ref_gene_id "ENSG00000111077";
chr12	StringTie	exon	53060675	53061264	1000	+	.	gene_id "MSTRG.40757"; transcript_id "ENST00000314276"; exon_number "20"; gene_name "TNS2"; ref_gene_id "ENSG00000111077";
chr12	StringTie	exon	53061380	53061469	1000	+	.	gene_id "MSTRG.40757"; transcript_id "ENST00000314276"; exon_number "21"; gene_name "TNS2"; ref_gene_id "ENSG00000111077";
chr12	StringTie	exon	53061815	53061940	1000	+	.	gene_id "MSTRG.40757"; transcript_id "ENST00000314276"; exon_number "22"; gene_name "TNS2"; ref_gene_id "ENSG00000111077";
chr12	StringTie	exon	53062153	53062245	1000	+	.	gene_id "MSTRG.40757"; transcript_id "ENST00000314276"; exon_number "23"; gene_name "TNS2"; ref_gene_id "ENSG00000111077";
chr12	StringTie	exon	53062376	53062453	1000	+	.	gene_id "MSTRG.40757"; transcript_id "ENST00000314276"; exon_number "24"; gene_name "TNS2"; ref_gene_id "ENSG00000111077";
chr12	StringTie	exon	53062620	53062697	1000	+	.	gene_id "MSTRG.40757"; transcript_id "ENST00000314276"; exon_number "25"; gene_name "TNS2"; ref_gene_id "ENSG00000111077";
chr12	StringTie	exon	53063089	53063257	1000	+	.	gene_id "MSTRG.40757"; transcript_id "ENST00000314276"; exon_number "26"; gene_name "TNS2"; ref_gene_id "ENSG00000111077";
chr12	StringTie	exon	53063349	53063417	1000	+	.	gene_id "MSTRG.40757"; transcript_id "ENST00000314276"; exon_number "27"; gene_name "TNS2"; ref_gene_id "ENSG00000111077";
chr12	StringTie	exon	53063563	53063592	1000	+	.	gene_id "MSTRG.40757"; transcript_id "ENST00000314276"; exon_number "28"; gene_name "TNS2"; ref_gene_id "ENSG00000111077";
chr12	StringTie	exon	53063744	53064371	1000	+	.	gene_id "MSTRG.40757"; transcript_id "ENST00000314276"; exon_number "29"; gene_name "TNS2"; ref_gene_id "ENSG00000111077";
chr12	StringTie	transcript	53046969	53064369	1000	+	.	gene_id "MSTRG.40757"; transcript_id "ENST00000379902"; gene_name "TNS2"; ref_gene_id "ENSG00000111077";
chr12	StringTie	exon	53046969	53047063	1000	+	.	gene_id "MSTRG.40757"; transcript_id "ENST00000379902"; exon_number "1"; gene_name "TNS2"; ref_gene_id "ENSG00000111077";
chr12	StringTie	exon	53051855	53051963	1000	+	.	gene_id "MSTRG.40757"; transcript_id "ENST00000379902"; exon_number "2"; gene_name "TNS2"; ref_gene_id "ENSG00000111077";
chr12	StringTie	exon	53052455	53052492	1000	+	.	gene_id "MSTRG.40757"; transcript_id "ENST00000379902"; exon_number "3"; gene_name "TNS2"; ref_gene_id "ENSG00000111077";
chr12	StringTie	exon	53053411	53053449	1000	+	.	gene_id "MSTRG.40757"; transcript_id "ENST00000379902"; exon_number "4"; gene_name "TNS2"; ref_gene_id "ENSG00000111077";
chr12	StringTie	exon	53053774	53053812	1000	+	.	gene_id "MSTRG.40757"; transcript_id "ENST00000379902"; exon_number "5"; gene_name "TNS2"; ref_gene_id "ENSG00000111077";
chr12	StringTie	exon	53053965	53054014	1000	+	.	gene_id "MSTRG.40757"; transcript_id "ENST00000379902"; exon_number "6"; gene_name "TNS2"; ref_gene_id "ENSG00000111077";
chr12	StringTie	exon	53054270	53054441	1000	+	.	gene_id "MSTRG.40757"; transcript_id "ENST00000379902"; exon_number "7"; gene_name "TNS2"; ref_gene_id "ENSG00000111077";
chr12	StringTie	exon	53055186	53055236	1000	+	.	gene_id "MSTRG.40757"; transcript_id "ENST00000379902"; exon_number "8"; gene_name "TNS2"; ref_gene_id "ENSG00000111077";
chr12	StringTie	exon	53055568	53055690	1000	+	.	gene_id "MSTRG.40757"; transcript_id "ENST00000379902"; exon_number "9"; gene_name "TNS2"; ref_gene_id "ENSG00000111077";
chr12	StringTie	exon	53055781	53055845	1000	+	.	gene_id "MSTRG.40757"; transcript_id "ENST00000379902"; exon_number "10"; gene_name "TNS2"; ref_gene_id "ENSG00000111077";
chr12	StringTie	exon	53057013	53057096	1000	+	.	gene_id "MSTRG.40757"; transcript_id "ENST00000379902"; exon_number "11"; gene_name "TNS2"; ref_gene_id "ENSG00000111077";
chr12	StringTie	exon	53057567	53057679	1000	+	.	gene_id "MSTRG.40757"; transcript_id "ENST00000379902"; exon_number "12"; gene_name "TNS2"; ref_gene_id "ENSG00000111077";
chr12	StringTie	exon	53057773	53057833	1000	+	.	gene_id "MSTRG.40757"; transcript_id "ENST00000379902"; exon_number "13"; gene_name "TNS2"; ref_gene_id "ENSG00000111077";
chr12	StringTie	exon	53058027	53058102	1000	+	.	gene_id "MSTRG.40757"; transcript_id "ENST00000379902"; exon_number "14"; gene_name "TNS2"; ref_gene_id "ENSG00000111077";
chr12	StringTie	exon	53058316	53058445	1000	+	.	gene_id "MSTRG.40757"; transcript_id "ENST00000379902"; exon_number "15"; gene_name "TNS2"; ref_gene_id "ENSG00000111077";
chr12	StringTie	exon	53058572	53058637	1000	+	.	gene_id "MSTRG.40757"; transcript_id "ENST00000379902"; exon_number "16"; gene_name "TNS2"; ref_gene_id "ENSG00000111077";
chr12	StringTie	exon	53058714	53058827	1000	+	.	gene_id "MSTRG.40757"; transcript_id "ENST00000379902"; exon_number "17"; gene_name "TNS2"; ref_gene_id "ENSG00000111077";
chr12	StringTie	exon	53059047	53060258	1000	+	.	gene_id "MSTRG.40757"; transcript_id "ENST00000379902"; exon_number "18"; gene_name "TNS2"; ref_gene_id "ENSG00000111077";
chr12	StringTie	exon	53060405	53060555	1000	+	.	gene_id "MSTRG.40757"; transcript_id "ENST00000379902"; exon_number "19"; gene_name "TNS2"; ref_gene_id "ENSG00000111077";
chr12	StringTie	exon	53060675	53061264	1000	+	.	gene_id "MSTRG.40757"; transcript_id "ENST00000379902"; exon_number "20"; gene_name "TNS2"; ref_gene_id "ENSG00000111077";
chr12	StringTie	exon	53061380	53061469	1000	+	.	gene_id "MSTRG.40757"; transcript_id "ENST00000379902"; exon_number "21"; gene_name "TNS2"; ref_gene_id "ENSG00000111077";
chr12	StringTie	exon	53061815	53061940	1000	+	.	gene_id "MSTRG.40757"; transcript_id "ENST00000379902"; exon_number "22"; gene_name "TNS2"; ref_gene_id "ENSG00000111077";
chr12	StringTie	exon	53062153	53062245	1000	+	.	gene_id "MSTRG.40757"; transcript_id "ENST00000379902"; exon_number "23"; gene_name "TNS2"; ref_gene_id "ENSG00000111077";
chr12	StringTie	exon	53062376	53062453	1000	+	.	gene_id "MSTRG.40757"; transcript_id "ENST00000379902"; exon_number "24"; gene_name "TNS2"; ref_gene_id "ENSG00000111077";
chr12	StringTie	exon	53062620	53062697	1000	+	.	gene_id "MSTRG.40757"; transcript_id "ENST00000379902"; exon_number "25"; gene_name "TNS2"; ref_gene_id "ENSG00000111077";
chr12	StringTie	exon	53063089	53063257	1000	+	.	gene_id "MSTRG.40757"; transcript_id "ENST00000379902"; exon_number "26"; gene_name "TNS2"; ref_gene_id "ENSG00000111077";
chr12	StringTie	exon	53063349	53063417	1000	+	.	gene_id "MSTRG.40757"; transcript_id "ENST00000379902"; exon_number "27"; gene_name "TNS2"; ref_gene_id "ENSG00000111077";
chr12	StringTie	exon	53063563	53063592	1000	+	.	gene_id "MSTRG.40757"; transcript_id "ENST00000379902"; exon_number "28"; gene_name "TNS2"; ref_gene_id "ENSG00000111077";
chr12	StringTie	exon	53063744	53064369	1000	+	.	gene_id "MSTRG.40757"; transcript_id "ENST00000379902"; exon_number "29"; gene_name "TNS2"; ref_gene_id "ENSG00000111077";
chr12	StringTie	transcript	53006457	53040462	1000	+	.	gene_id "MSTRG.40757"; transcript_id "ENST00000416762"; gene_name "EIF4B"; ref_gene_id "ENSG00000063046";
chr12	StringTie	exon	53006457	53006496	1000	+	.	gene_id "MSTRG.40757"; transcript_id "ENST00000416762"; exon_number "1"; gene_name "EIF4B"; ref_gene_id "ENSG00000063046";
chr12	StringTie	exon	53016473	53016610	1000	+	.	gene_id "MSTRG.40757"; transcript_id "ENST00000416762"; exon_number "2"; gene_name "EIF4B"; ref_gene_id "ENSG00000063046";
chr12	StringTie	exon	53018798	53019006	1000	+	.	gene_id "MSTRG.40757"; transcript_id "ENST00000416762"; exon_number "3"; gene_name "EIF4B"; ref_gene_id "ENSG00000063046";
chr12	StringTie	exon	53021806	53021860	1000	+	.	gene_id "MSTRG.40757"; transcript_id "ENST00000416762"; exon_number "4"; gene_name "EIF4B"; ref_gene_id "ENSG00000063046";
chr12	StringTie	exon	53022493	53022627	1000	+	.	gene_id "MSTRG.40757"; transcript_id "ENST00000416762"; exon_number "5"; gene_name "EIF4B"; ref_gene_id "ENSG00000063046";
chr12	StringTie	exon	53027782	53027919	1000	+	.	gene_id "MSTRG.40757"; transcript_id "ENST00000416762"; exon_number "6"; gene_name "EIF4B"; ref_gene_id "ENSG00000063046";
chr12	StringTie	exon	53028015	53028188	1000	+	.	gene_id "MSTRG.40757"; transcript_id "ENST00000416762"; exon_number "7"; gene_name "EIF4B"; ref_gene_id "ENSG00000063046";
chr12	StringTie	exon	53033806	53034034	1000	+	.	gene_id "MSTRG.40757"; transcript_id "ENST00000416762"; exon_number "8"; gene_name "EIF4B"; ref_gene_id "ENSG00000063046";
chr12	StringTie	exon	53034612	53034709	1000	+	.	gene_id "MSTRG.40757"; transcript_id "ENST00000416762"; exon_number "9"; gene_name "EIF4B"; ref_gene_id "ENSG00000063046";
chr12	StringTie	exon	53037409	53037622	1000	+	.	gene_id "MSTRG.40757"; transcript_id "ENST00000416762"; exon_number "10"; gene_name "EIF4B"; ref_gene_id "ENSG00000063046";
chr12	StringTie	exon	53038356	53038411	1000	+	.	gene_id "MSTRG.40757"; transcript_id "ENST00000416762"; exon_number "11"; gene_name "EIF4B"; ref_gene_id "ENSG00000063046";
chr12	StringTie	exon	53039238	53039343	1000	+	.	gene_id "MSTRG.40757"; transcript_id "ENST00000416762"; exon_number "12"; gene_name "EIF4B"; ref_gene_id "ENSG00000063046";
chr12	StringTie	exon	53039630	53039702	1000	+	.	gene_id "MSTRG.40757"; transcript_id "ENST00000416762"; exon_number "13"; gene_name "EIF4B"; ref_gene_id "ENSG00000063046";
chr12	StringTie	exon	53040143	53040462	1000	+	.	gene_id "MSTRG.40757"; transcript_id "ENST00000416762"; exon_number "14"; gene_name "EIF4B"; ref_gene_id "ENSG00000063046";
chr12	StringTie	transcript	53006456	53040280	1000	+	.	gene_id "MSTRG.40757"; transcript_id "ENST00000420463"; gene_name "EIF4B"; ref_gene_id "ENSG00000063046";
chr12	StringTie	exon	53006456	53006496	1000	+	.	gene_id "MSTRG.40757"; transcript_id "ENST00000420463"; exon_number "1"; gene_name "EIF4B"; ref_gene_id "ENSG00000063046";
chr12	StringTie	exon	53016473	53016610	1000	+	.	gene_id "MSTRG.40757"; transcript_id "ENST00000420463"; exon_number "2"; gene_name "EIF4B"; ref_gene_id "ENSG00000063046";
chr12	StringTie	exon	53018798	53019006	1000	+	.	gene_id "MSTRG.40757"; transcript_id "ENST00000420463"; exon_number "3"; gene_name "EIF4B"; ref_gene_id "ENSG00000063046";
chr12	StringTie	exon	53019910	53020026	1000	+	.	gene_id "MSTRG.40757"; transcript_id "ENST00000420463"; exon_number "4"; gene_name "EIF4B"; ref_gene_id "ENSG00000063046";
chr12	StringTie	exon	53021806	53021860	1000	+	.	gene_id "MSTRG.40757"; transcript_id "ENST00000420463"; exon_number "5"; gene_name "EIF4B"; ref_gene_id "ENSG00000063046";
chr12	StringTie	exon	53022493	53022627	1000	+	.	gene_id "MSTRG.40757"; transcript_id "ENST00000420463"; exon_number "6"; gene_name "EIF4B"; ref_gene_id "ENSG00000063046";
chr12	StringTie	exon	53027782	53027919	1000	+	.	gene_id "MSTRG.40757"; transcript_id "ENST00000420463"; exon_number "7"; gene_name "EIF4B"; ref_gene_id "ENSG00000063046";
chr12	StringTie	exon	53028015	53028188	1000	+	.	gene_id "MSTRG.40757"; transcript_id "ENST00000420463"; exon_number "8"; gene_name "EIF4B"; ref_gene_id "ENSG00000063046";
chr12	StringTie	exon	53033806	53034034	1000	+	.	gene_id "MSTRG.40757"; transcript_id "ENST00000420463"; exon_number "9"; gene_name "EIF4B"; ref_gene_id "ENSG00000063046";
chr12	StringTie	exon	53034612	53034724	1000	+	.	gene_id "MSTRG.40757"; transcript_id "ENST00000420463"; exon_number "10"; gene_name "EIF4B"; ref_gene_id "ENSG00000063046";
chr12	StringTie	exon	53037409	53037622	1000	+	.	gene_id "MSTRG.40757"; transcript_id "ENST00000420463"; exon_number "11"; gene_name "EIF4B"; ref_gene_id "ENSG00000063046";
chr12	StringTie	exon	53038356	53038411	1000	+	.	gene_id "MSTRG.40757"; transcript_id "ENST00000420463"; exon_number "12"; gene_name "EIF4B"; ref_gene_id "ENSG00000063046";
chr12	StringTie	exon	53039238	53039343	1000	+	.	gene_id "MSTRG.40757"; transcript_id "ENST00000420463"; exon_number "13"; gene_name "EIF4B"; ref_gene_id "ENSG00000063046";
chr12	StringTie	exon	53039630	53039702	1000	+	.	gene_id "MSTRG.40757"; transcript_id "ENST00000420463"; exon_number "14"; gene_name "EIF4B"; ref_gene_id "ENSG00000063046";
chr12	StringTie	exon	53040143	53040280	1000	+	.	gene_id "MSTRG.40757"; transcript_id "ENST00000420463"; exon_number "15"; gene_name "EIF4B"; ref_gene_id "ENSG00000063046";
chr12	StringTie	transcript	53050186	53064372	1000	+	.	gene_id "MSTRG.40757"; transcript_id "ENST00000546602"; gene_name "TNS2"; ref_gene_id "ENSG00000111077";
chr12	StringTie	exon	53050186	53050260	1000	+	.	gene_id "MSTRG.40757"; transcript_id "ENST00000546602"; exon_number "1"; gene_name "TNS2"; ref_gene_id "ENSG00000111077";
chr12	StringTie	exon	53051855	53051963	1000	+	.	gene_id "MSTRG.40757"; transcript_id "ENST00000546602"; exon_number "2"; gene_name "TNS2"; ref_gene_id "ENSG00000111077";
chr12	StringTie	exon	53052455	53052492	1000	+	.	gene_id "MSTRG.40757"; transcript_id "ENST00000546602"; exon_number "3"; gene_name "TNS2"; ref_gene_id "ENSG00000111077";
chr12	StringTie	exon	53053411	53053449	1000	+	.	gene_id "MSTRG.40757"; transcript_id "ENST00000546602"; exon_number "4"; gene_name "TNS2"; ref_gene_id "ENSG00000111077";
chr12	StringTie	exon	53053774	53053812	1000	+	.	gene_id "MSTRG.40757"; transcript_id "ENST00000546602"; exon_number "5"; gene_name "TNS2"; ref_gene_id "ENSG00000111077";
chr12	StringTie	exon	53053965	53054014	1000	+	.	gene_id "MSTRG.40757"; transcript_id "ENST00000546602"; exon_number "6"; gene_name "TNS2"; ref_gene_id "ENSG00000111077";
chr12	StringTie	exon	53054270	53054441	1000	+	.	gene_id "MSTRG.40757"; transcript_id "ENST00000546602"; exon_number "7"; gene_name "TNS2"; ref_gene_id "ENSG00000111077";
chr12	StringTie	exon	53055186	53055236	1000	+	.	gene_id "MSTRG.40757"; transcript_id "ENST00000546602"; exon_number "8"; gene_name "TNS2"; ref_gene_id "ENSG00000111077";
chr12	StringTie	exon	53055568	53055690	1000	+	.	gene_id "MSTRG.40757"; transcript_id "ENST00000546602"; exon_number "9"; gene_name "TNS2"; ref_gene_id "ENSG00000111077";
chr12	StringTie	exon	53055781	53055845	1000	+	.	gene_id "MSTRG.40757"; transcript_id "ENST00000546602"; exon_number "10"; gene_name "TNS2"; ref_gene_id "ENSG00000111077";
chr12	StringTie	exon	53057013	53057096	1000	+	.	gene_id "MSTRG.40757"; transcript_id "ENST00000546602"; exon_number "11"; gene_name "TNS2"; ref_gene_id "ENSG00000111077";
chr12	StringTie	exon	53057567	53057679	1000	+	.	gene_id "MSTRG.40757"; transcript_id "ENST00000546602"; exon_number "12"; gene_name "TNS2"; ref_gene_id "ENSG00000111077";
chr12	StringTie	exon	53057773	53057833	1000	+	.	gene_id "MSTRG.40757"; transcript_id "ENST00000546602"; exon_number "13"; gene_name "TNS2"; ref_gene_id "ENSG00000111077";
chr12	StringTie	exon	53058027	53058102	1000	+	.	gene_id "MSTRG.40757"; transcript_id "ENST00000546602"; exon_number "14"; gene_name "TNS2"; ref_gene_id "ENSG00000111077";
chr12	StringTie	exon	53058316	53058445	1000	+	.	gene_id "MSTRG.40757"; transcript_id "ENST00000546602"; exon_number "15"; gene_name "TNS2"; ref_gene_id "ENSG00000111077";
chr12	StringTie	exon	53058572	53058637	1000	+	.	gene_id "MSTRG.40757"; transcript_id "ENST00000546602"; exon_number "16"; gene_name "TNS2"; ref_gene_id "ENSG00000111077";
chr12	StringTie	exon	53058714	53058827	1000	+	.	gene_id "MSTRG.40757"; transcript_id "ENST00000546602"; exon_number "17"; gene_name "TNS2"; ref_gene_id "ENSG00000111077";
chr12	StringTie	exon	53059047	53059967	1000	+	.	gene_id "MSTRG.40757"; transcript_id "ENST00000546602"; exon_number "18"; gene_name "TNS2"; ref_gene_id "ENSG00000111077";
chr12	StringTie	exon	53060405	53060555	1000	+	.	gene_id "MSTRG.40757"; transcript_id "ENST00000546602"; exon_number "19"; gene_name "TNS2"; ref_gene_id "ENSG00000111077";
chr12	StringTie	exon	53060675	53061264	1000	+	.	gene_id "MSTRG.40757"; transcript_id "ENST00000546602"; exon_number "20"; gene_name "TNS2"; ref_gene_id "ENSG00000111077";
chr12	StringTie	exon	53061380	53061469	1000	+	.	gene_id "MSTRG.40757"; transcript_id "ENST00000546602"; exon_number "21"; gene_name "TNS2"; ref_gene_id "ENSG00000111077";
chr12	StringTie	exon	53061815	53061940	1000	+	.	gene_id "MSTRG.40757"; transcript_id "ENST00000546602"; exon_number "22"; gene_name "TNS2"; ref_gene_id "ENSG00000111077";
chr12	StringTie	exon	53062153	53062245	1000	+	.	gene_id "MSTRG.40757"; transcript_id "ENST00000546602"; exon_number "23"; gene_name "TNS2"; ref_gene_id "ENSG00000111077";
chr12	StringTie	exon	53062376	53062453	1000	+	.	gene_id "MSTRG.40757"; transcript_id "ENST00000546602"; exon_number "24"; gene_name "TNS2"; ref_gene_id "ENSG00000111077";
chr12	StringTie	exon	53062620	53062697	1000	+	.	gene_id "MSTRG.40757"; transcript_id "ENST00000546602"; exon_number "25"; gene_name "TNS2"; ref_gene_id "ENSG00000111077";
chr12	StringTie	exon	53063089	53063257	1000	+	.	gene_id "MSTRG.40757"; transcript_id "ENST00000546602"; exon_number "26"; gene_name "TNS2"; ref_gene_id "ENSG00000111077";
chr12	StringTie	exon	53063349	53063417	1000	+	.	gene_id "MSTRG.40757"; transcript_id "ENST00000546602"; exon_number "27"; gene_name "TNS2"; ref_gene_id "ENSG00000111077";
chr12	StringTie	exon	53063563	53063592	1000	+	.	gene_id "MSTRG.40757"; transcript_id "ENST00000546602"; exon_number "28"; gene_name "TNS2"; ref_gene_id "ENSG00000111077";
chr12	StringTie	exon	53063744	53064372	1000	+	.	gene_id "MSTRG.40757"; transcript_id "ENST00000546602"; exon_number "29"; gene_name "TNS2"; ref_gene_id "ENSG00000111077";
chr12	StringTie	transcript	53058546	53059382	1000	+	.	gene_id "MSTRG.40757"; transcript_id "ENST00000546759"; gene_name "TNS2"; ref_gene_id "ENSG00000111077";
chr12	StringTie	exon	53058546	53058637	1000	+	.	gene_id "MSTRG.40757"; transcript_id "ENST00000546759"; exon_number "1"; gene_name "TNS2"; ref_gene_id "ENSG00000111077";
chr12	StringTie	exon	53058714	53058827	1000	+	.	gene_id "MSTRG.40757"; transcript_id "ENST00000546759"; exon_number "2"; gene_name "TNS2"; ref_gene_id "ENSG00000111077";
chr12	StringTie	exon	53059047	53059382	1000	+	.	gene_id "MSTRG.40757"; transcript_id "ENST00000546759"; exon_number "3"; gene_name "TNS2"; ref_gene_id "ENSG00000111077";
chr12	StringTie	transcript	53060550	53061895	1000	+	.	gene_id "MSTRG.40757"; transcript_id "ENST00000546772"; gene_name "TNS2"; ref_gene_id "ENSG00000111077";
chr12	StringTie	exon	53060550	53060555	1000	+	.	gene_id "MSTRG.40757"; transcript_id "ENST00000546772"; exon_number "1"; gene_name "TNS2"; ref_gene_id "ENSG00000111077";
chr12	StringTie	exon	53060675	53060759	1000	+	.	gene_id "MSTRG.40757"; transcript_id "ENST00000546772"; exon_number "2"; gene_name "TNS2"; ref_gene_id "ENSG00000111077";
chr12	StringTie	exon	53060849	53061264	1000	+	.	gene_id "MSTRG.40757"; transcript_id "ENST00000546772"; exon_number "3"; gene_name "TNS2"; ref_gene_id "ENSG00000111077";
chr12	StringTie	exon	53061380	53061469	1000	+	.	gene_id "MSTRG.40757"; transcript_id "ENST00000546772"; exon_number "4"; gene_name "TNS2"; ref_gene_id "ENSG00000111077";
chr12	StringTie	exon	53061815	53061895	1000	+	.	gene_id "MSTRG.40757"; transcript_id "ENST00000546772"; exon_number "5"; gene_name "TNS2"; ref_gene_id "ENSG00000111077";
chr12	StringTie	transcript	53057928	53058742	1000	+	.	gene_id "MSTRG.40757"; transcript_id "ENST00000547223"; gene_name "TNS2"; ref_gene_id "ENSG00000111077";
chr12	StringTie	exon	53057928	53058102	1000	+	.	gene_id "MSTRG.40757"; transcript_id "ENST00000547223"; exon_number "1"; gene_name "TNS2"; ref_gene_id "ENSG00000111077";
chr12	StringTie	exon	53058316	53058742	1000	+	.	gene_id "MSTRG.40757"; transcript_id "ENST00000547223"; exon_number "2"; gene_name "TNS2"; ref_gene_id "ENSG00000111077";
chr12	StringTie	transcript	53006431	53027856	1000	+	.	gene_id "MSTRG.40757"; transcript_id "ENST00000549077"; gene_name "EIF4B"; ref_gene_id "ENSG00000063046";
chr12	StringTie	exon	53006431	53006496	1000	+	.	gene_id "MSTRG.40757"; transcript_id "ENST00000549077"; exon_number "1"; gene_name "EIF4B"; ref_gene_id "ENSG00000063046";
chr12	StringTie	exon	53016473	53016610	1000	+	.	gene_id "MSTRG.40757"; transcript_id "ENST00000549077"; exon_number "2"; gene_name "EIF4B"; ref_gene_id "ENSG00000063046";
chr12	StringTie	exon	53018798	53019006	1000	+	.	gene_id "MSTRG.40757"; transcript_id "ENST00000549077"; exon_number "3"; gene_name "EIF4B"; ref_gene_id "ENSG00000063046";
chr12	StringTie	exon	53019910	53020026	1000	+	.	gene_id "MSTRG.40757"; transcript_id "ENST00000549077"; exon_number "4"; gene_name "EIF4B"; ref_gene_id "ENSG00000063046";
chr12	StringTie	exon	53021716	53021860	1000	+	.	gene_id "MSTRG.40757"; transcript_id "ENST00000549077"; exon_number "5"; gene_name "EIF4B"; ref_gene_id "ENSG00000063046";
chr12	StringTie	exon	53022493	53022627	1000	+	.	gene_id "MSTRG.40757"; transcript_id "ENST00000549077"; exon_number "6"; gene_name "EIF4B"; ref_gene_id "ENSG00000063046";
chr12	StringTie	exon	53027782	53027856	1000	+	.	gene_id "MSTRG.40757"; transcript_id "ENST00000549077"; exon_number "7"; gene_name "EIF4B"; ref_gene_id "ENSG00000063046";
chr12	StringTie	transcript	53050051	53064372	1000	+	.	gene_id "MSTRG.40757"; transcript_id "ENST00000549311"; gene_name "TNS2"; ref_gene_id "ENSG00000111077";
chr12	StringTie	exon	53050051	53050260	1000	+	.	gene_id "MSTRG.40757"; transcript_id "ENST00000549311"; exon_number "1"; gene_name "TNS2"; ref_gene_id "ENSG00000111077";
chr12	StringTie	exon	53051855	53051963	1000	+	.	gene_id "MSTRG.40757"; transcript_id "ENST00000549311"; exon_number "2"; gene_name "TNS2"; ref_gene_id "ENSG00000111077";
chr12	StringTie	exon	53052455	53052492	1000	+	.	gene_id "MSTRG.40757"; transcript_id "ENST00000549311"; exon_number "3"; gene_name "TNS2"; ref_gene_id "ENSG00000111077";
chr12	StringTie	exon	53053411	53053449	1000	+	.	gene_id "MSTRG.40757"; transcript_id "ENST00000549311"; exon_number "4"; gene_name "TNS2"; ref_gene_id "ENSG00000111077";
chr12	StringTie	exon	53053774	53053812	1000	+	.	gene_id "MSTRG.40757"; transcript_id "ENST00000549311"; exon_number "5"; gene_name "TNS2"; ref_gene_id "ENSG00000111077";
chr12	StringTie	exon	53053965	53054014	1000	+	.	gene_id "MSTRG.40757"; transcript_id "ENST00000549311"; exon_number "6"; gene_name "TNS2"; ref_gene_id "ENSG00000111077";
chr12	StringTie	exon	53054270	53054441	1000	+	.	gene_id "MSTRG.40757"; transcript_id "ENST00000549311"; exon_number "7"; gene_name "TNS2"; ref_gene_id "ENSG00000111077";
chr12	StringTie	exon	53055186	53055236	1000	+	.	gene_id "MSTRG.40757"; transcript_id "ENST00000549311"; exon_number "8"; gene_name "TNS2"; ref_gene_id "ENSG00000111077";
chr12	StringTie	exon	53055568	53055690	1000	+	.	gene_id "MSTRG.40757"; transcript_id "ENST00000549311"; exon_number "9"; gene_name "TNS2"; ref_gene_id "ENSG00000111077";
chr12	StringTie	exon	53055781	53055845	1000	+	.	gene_id "MSTRG.40757"; transcript_id "ENST00000549311"; exon_number "10"; gene_name "TNS2"; ref_gene_id "ENSG00000111077";
chr12	StringTie	exon	53057013	53057096	1000	+	.	gene_id "MSTRG.40757"; transcript_id "ENST00000549311"; exon_number "11"; gene_name "TNS2"; ref_gene_id "ENSG00000111077";
chr12	StringTie	exon	53057567	53057679	1000	+	.	gene_id "MSTRG.40757"; transcript_id "ENST00000549311"; exon_number "12"; gene_name "TNS2"; ref_gene_id "ENSG00000111077";
chr12	StringTie	exon	53057773	53057833	1000	+	.	gene_id "MSTRG.40757"; transcript_id "ENST00000549311"; exon_number "13"; gene_name "TNS2"; ref_gene_id "ENSG00000111077";
chr12	StringTie	exon	53058027	53058102	1000	+	.	gene_id "MSTRG.40757"; transcript_id "ENST00000549311"; exon_number "14"; gene_name "TNS2"; ref_gene_id "ENSG00000111077";
chr12	StringTie	exon	53058316	53058637	1000	+	.	gene_id "MSTRG.40757"; transcript_id "ENST00000549311"; exon_number "15"; gene_name "TNS2"; ref_gene_id "ENSG00000111077";
chr12	StringTie	exon	53058714	53058854	1000	+	.	gene_id "MSTRG.40757"; transcript_id "ENST00000549311"; exon_number "16"; gene_name "TNS2"; ref_gene_id "ENSG00000111077";
chr12	StringTie	exon	53059047	53060258	1000	+	.	gene_id "MSTRG.40757"; transcript_id "ENST00000549311"; exon_number "17"; gene_name "TNS2"; ref_gene_id "ENSG00000111077";
chr12	StringTie	exon	53060405	53060555	1000	+	.	gene_id "MSTRG.40757"; transcript_id "ENST00000549311"; exon_number "18"; gene_name "TNS2"; ref_gene_id "ENSG00000111077";
chr12	StringTie	exon	53060675	53061264	1000	+	.	gene_id "MSTRG.40757"; transcript_id "ENST00000549311"; exon_number "19"; gene_name "TNS2"; ref_gene_id "ENSG00000111077";
chr12	StringTie	exon	53061380	53061469	1000	+	.	gene_id "MSTRG.40757"; transcript_id "ENST00000549311"; exon_number "20"; gene_name "TNS2"; ref_gene_id "ENSG00000111077";
chr12	StringTie	exon	53061815	53061940	1000	+	.	gene_id "MSTRG.40757"; transcript_id "ENST00000549311"; exon_number "21"; gene_name "TNS2"; ref_gene_id "ENSG00000111077";
chr12	StringTie	exon	53062153	53062245	1000	+	.	gene_id "MSTRG.40757"; transcript_id "ENST00000549311"; exon_number "22"; gene_name "TNS2"; ref_gene_id "ENSG00000111077";
chr12	StringTie	exon	53062380	53062453	1000	+	.	gene_id "MSTRG.40757"; transcript_id "ENST00000549311"; exon_number "23"; gene_name "TNS2"; ref_gene_id "ENSG00000111077";
chr12	StringTie	exon	53062620	53062697	1000	+	.	gene_id "MSTRG.40757"; transcript_id "ENST00000549311"; exon_number "24"; gene_name "TNS2"; ref_gene_id "ENSG00000111077";
chr12	StringTie	exon	53063089	53063257	1000	+	.	gene_id "MSTRG.40757"; transcript_id "ENST00000549311"; exon_number "25"; gene_name "TNS2"; ref_gene_id "ENSG00000111077";
chr12	StringTie	exon	53063349	53063417	1000	+	.	gene_id "MSTRG.40757"; transcript_id "ENST00000549311"; exon_number "26"; gene_name "TNS2"; ref_gene_id "ENSG00000111077";
chr12	StringTie	exon	53063563	53063592	1000	+	.	gene_id "MSTRG.40757"; transcript_id "ENST00000549311"; exon_number "27"; gene_name "TNS2"; ref_gene_id "ENSG00000111077";
chr12	StringTie	exon	53063744	53064372	1000	+	.	gene_id "MSTRG.40757"; transcript_id "ENST00000549311"; exon_number "28"; gene_name "TNS2"; ref_gene_id "ENSG00000111077";
chr12	StringTie	transcript	53006468	53034619	1000	+	.	gene_id "MSTRG.40757"; transcript_id "ENST00000549481"; gene_name "EIF4B"; ref_gene_id "ENSG00000063046";
chr12	StringTie	exon	53006468	53006496	1000	+	.	gene_id "MSTRG.40757"; transcript_id "ENST00000549481"; exon_number "1"; gene_name "EIF4B"; ref_gene_id "ENSG00000063046";
chr12	StringTie	exon	53016473	53016610	1000	+	.	gene_id "MSTRG.40757"; transcript_id "ENST00000549481"; exon_number "2"; gene_name "EIF4B"; ref_gene_id "ENSG00000063046";
chr12	StringTie	exon	53018798	53019006	1000	+	.	gene_id "MSTRG.40757"; transcript_id "ENST00000549481"; exon_number "3"; gene_name "EIF4B"; ref_gene_id "ENSG00000063046";
chr12	StringTie	exon	53019910	53020026	1000	+	.	gene_id "MSTRG.40757"; transcript_id "ENST00000549481"; exon_number "4"; gene_name "EIF4B"; ref_gene_id "ENSG00000063046";
chr12	StringTie	exon	53021806	53021860	1000	+	.	gene_id "MSTRG.40757"; transcript_id "ENST00000549481"; exon_number "5"; gene_name "EIF4B"; ref_gene_id "ENSG00000063046";
chr12	StringTie	exon	53027782	53027919	1000	+	.	gene_id "MSTRG.40757"; transcript_id "ENST00000549481"; exon_number "6"; gene_name "EIF4B"; ref_gene_id "ENSG00000063046";
chr12	StringTie	exon	53028015	53028188	1000	+	.	gene_id "MSTRG.40757"; transcript_id "ENST00000549481"; exon_number "7"; gene_name "EIF4B"; ref_gene_id "ENSG00000063046";
chr12	StringTie	exon	53033806	53034034	1000	+	.	gene_id "MSTRG.40757"; transcript_id "ENST00000549481"; exon_number "8"; gene_name "EIF4B"; ref_gene_id "ENSG00000063046";
chr12	StringTie	exon	53034612	53034619	1000	+	.	gene_id "MSTRG.40757"; transcript_id "ENST00000549481"; exon_number "9"; gene_name "EIF4B"; ref_gene_id "ENSG00000063046";
chr12	StringTie	transcript	53049189	53056377	1000	+	.	gene_id "MSTRG.40757"; transcript_id "ENST00000549498"; gene_name "TNS2"; ref_gene_id "ENSG00000111077";
chr12	StringTie	exon	53049189	53049248	1000	+	.	gene_id "MSTRG.40757"; transcript_id "ENST00000549498"; exon_number "1"; gene_name "TNS2"; ref_gene_id "ENSG00000111077";
chr12	StringTie	exon	53051855	53051963	1000	+	.	gene_id "MSTRG.40757"; transcript_id "ENST00000549498"; exon_number "2"; gene_name "TNS2"; ref_gene_id "ENSG00000111077";
chr12	StringTie	exon	53052455	53052492	1000	+	.	gene_id "MSTRG.40757"; transcript_id "ENST00000549498"; exon_number "3"; gene_name "TNS2"; ref_gene_id "ENSG00000111077";
chr12	StringTie	exon	53053411	53053449	1000	+	.	gene_id "MSTRG.40757"; transcript_id "ENST00000549498"; exon_number "4"; gene_name "TNS2"; ref_gene_id "ENSG00000111077";
chr12	StringTie	exon	53053774	53053812	1000	+	.	gene_id "MSTRG.40757"; transcript_id "ENST00000549498"; exon_number "5"; gene_name "TNS2"; ref_gene_id "ENSG00000111077";
chr12	StringTie	exon	53053965	53054014	1000	+	.	gene_id "MSTRG.40757"; transcript_id "ENST00000549498"; exon_number "6"; gene_name "TNS2"; ref_gene_id "ENSG00000111077";
chr12	StringTie	exon	53054270	53054441	1000	+	.	gene_id "MSTRG.40757"; transcript_id "ENST00000549498"; exon_number "7"; gene_name "TNS2"; ref_gene_id "ENSG00000111077";
chr12	StringTie	exon	53055186	53055236	1000	+	.	gene_id "MSTRG.40757"; transcript_id "ENST00000549498"; exon_number "8"; gene_name "TNS2"; ref_gene_id "ENSG00000111077";
chr12	StringTie	exon	53055568	53056377	1000	+	.	gene_id "MSTRG.40757"; transcript_id "ENST00000549498"; exon_number "9"; gene_name "TNS2"; ref_gene_id "ENSG00000111077";
chr12	StringTie	transcript	53037726	53040352	1000	+	.	gene_id "MSTRG.40757"; transcript_id "ENST00000549592"; gene_name "EIF4B"; ref_gene_id "ENSG00000063046";
chr12	StringTie	exon	53037726	53039343	1000	+	.	gene_id "MSTRG.40757"; transcript_id "ENST00000549592"; exon_number "1"; gene_name "EIF4B"; ref_gene_id "ENSG00000063046";
chr12	StringTie	exon	53039630	53039702	1000	+	.	gene_id "MSTRG.40757"; transcript_id "ENST00000549592"; exon_number "2"; gene_name "EIF4B"; ref_gene_id "ENSG00000063046";
chr12	StringTie	exon	53040143	53040352	1000	+	.	gene_id "MSTRG.40757"; transcript_id "ENST00000549592"; exon_number "3"; gene_name "EIF4B"; ref_gene_id "ENSG00000063046";
chr12	StringTie	transcript	53006448	53021835	1000	+	.	gene_id "MSTRG.40757"; transcript_id "ENST00000549645"; gene_name "EIF4B"; ref_gene_id "ENSG00000063046";
chr12	StringTie	exon	53006448	53006496	1000	+	.	gene_id "MSTRG.40757"; transcript_id "ENST00000549645"; exon_number "1"; gene_name "EIF4B"; ref_gene_id "ENSG00000063046";
chr12	StringTie	exon	53008597	53008643	1000	+	.	gene_id "MSTRG.40757"; transcript_id "ENST00000549645"; exon_number "2"; gene_name "EIF4B"; ref_gene_id "ENSG00000063046";
chr12	StringTie	exon	53016473	53016610	1000	+	.	gene_id "MSTRG.40757"; transcript_id "ENST00000549645"; exon_number "3"; gene_name "EIF4B"; ref_gene_id "ENSG00000063046";
chr12	StringTie	exon	53018798	53019006	1000	+	.	gene_id "MSTRG.40757"; transcript_id "ENST00000549645"; exon_number "4"; gene_name "EIF4B"; ref_gene_id "ENSG00000063046";
chr12	StringTie	exon	53019910	53020026	1000	+	.	gene_id "MSTRG.40757"; transcript_id "ENST00000549645"; exon_number "5"; gene_name "EIF4B"; ref_gene_id "ENSG00000063046";
chr12	StringTie	exon	53021806	53021835	1000	+	.	gene_id "MSTRG.40757"; transcript_id "ENST00000549645"; exon_number "6"; gene_name "EIF4B"; ref_gene_id "ENSG00000063046";
chr12	StringTie	transcript	53050186	53064372	1000	+	.	gene_id "MSTRG.40757"; transcript_id "ENST00000549700"; gene_name "TNS2"; ref_gene_id "ENSG00000111077";
chr12	StringTie	exon	53050186	53050260	1000	+	.	gene_id "MSTRG.40757"; transcript_id "ENST00000549700"; exon_number "1"; gene_name "TNS2"; ref_gene_id "ENSG00000111077";
chr12	StringTie	exon	53051855	53051963	1000	+	.	gene_id "MSTRG.40757"; transcript_id "ENST00000549700"; exon_number "2"; gene_name "TNS2"; ref_gene_id "ENSG00000111077";
chr12	StringTie	exon	53052455	53052492	1000	+	.	gene_id "MSTRG.40757"; transcript_id "ENST00000549700"; exon_number "3"; gene_name "TNS2"; ref_gene_id "ENSG00000111077";
chr12	StringTie	exon	53053411	53053449	1000	+	.	gene_id "MSTRG.40757"; transcript_id "ENST00000549700"; exon_number "4"; gene_name "TNS2"; ref_gene_id "ENSG00000111077";
chr12	StringTie	exon	53053774	53053812	1000	+	.	gene_id "MSTRG.40757"; transcript_id "ENST00000549700"; exon_number "5"; gene_name "TNS2"; ref_gene_id "ENSG00000111077";
chr12	StringTie	exon	53053965	53054014	1000	+	.	gene_id "MSTRG.40757"; transcript_id "ENST00000549700"; exon_number "6"; gene_name "TNS2"; ref_gene_id "ENSG00000111077";
chr12	StringTie	exon	53054270	53054441	1000	+	.	gene_id "MSTRG.40757"; transcript_id "ENST00000549700"; exon_number "7"; gene_name "TNS2"; ref_gene_id "ENSG00000111077";
chr12	StringTie	exon	53055186	53055236	1000	+	.	gene_id "MSTRG.40757"; transcript_id "ENST00000549700"; exon_number "8"; gene_name "TNS2"; ref_gene_id "ENSG00000111077";
chr12	StringTie	exon	53055568	53055690	1000	+	.	gene_id "MSTRG.40757"; transcript_id "ENST00000549700"; exon_number "9"; gene_name "TNS2"; ref_gene_id "ENSG00000111077";
chr12	StringTie	exon	53055781	53055845	1000	+	.	gene_id "MSTRG.40757"; transcript_id "ENST00000549700"; exon_number "10"; gene_name "TNS2"; ref_gene_id "ENSG00000111077";
chr12	StringTie	exon	53057013	53057096	1000	+	.	gene_id "MSTRG.40757"; transcript_id "ENST00000549700"; exon_number "11"; gene_name "TNS2"; ref_gene_id "ENSG00000111077";
chr12	StringTie	exon	53057567	53057679	1000	+	.	gene_id "MSTRG.40757"; transcript_id "ENST00000549700"; exon_number "12"; gene_name "TNS2"; ref_gene_id "ENSG00000111077";
chr12	StringTie	exon	53057773	53057833	1000	+	.	gene_id "MSTRG.40757"; transcript_id "ENST00000549700"; exon_number "13"; gene_name "TNS2"; ref_gene_id "ENSG00000111077";
chr12	StringTie	exon	53058027	53058102	1000	+	.	gene_id "MSTRG.40757"; transcript_id "ENST00000549700"; exon_number "14"; gene_name "TNS2"; ref_gene_id "ENSG00000111077";
chr12	StringTie	exon	53058316	53058445	1000	+	.	gene_id "MSTRG.40757"; transcript_id "ENST00000549700"; exon_number "15"; gene_name "TNS2"; ref_gene_id "ENSG00000111077";
chr12	StringTie	exon	53058572	53058637	1000	+	.	gene_id "MSTRG.40757"; transcript_id "ENST00000549700"; exon_number "16"; gene_name "TNS2"; ref_gene_id "ENSG00000111077";
chr12	StringTie	exon	53058714	53058827	1000	+	.	gene_id "MSTRG.40757"; transcript_id "ENST00000549700"; exon_number "17"; gene_name "TNS2"; ref_gene_id "ENSG00000111077";
chr12	StringTie	exon	53059047	53059971	1000	+	.	gene_id "MSTRG.40757"; transcript_id "ENST00000549700"; exon_number "18"; gene_name "TNS2"; ref_gene_id "ENSG00000111077";
chr12	StringTie	exon	53060167	53060258	1000	+	.	gene_id "MSTRG.40757"; transcript_id "ENST00000549700"; exon_number "19"; gene_name "TNS2"; ref_gene_id "ENSG00000111077";
chr12	StringTie	exon	53060405	53060555	1000	+	.	gene_id "MSTRG.40757"; transcript_id "ENST00000549700"; exon_number "20"; gene_name "TNS2"; ref_gene_id "ENSG00000111077";
chr12	StringTie	exon	53060675	53061264	1000	+	.	gene_id "MSTRG.40757"; transcript_id "ENST00000549700"; exon_number "21"; gene_name "TNS2"; ref_gene_id "ENSG00000111077";
chr12	StringTie	exon	53061380	53061469	1000	+	.	gene_id "MSTRG.40757"; transcript_id "ENST00000549700"; exon_number "22"; gene_name "TNS2"; ref_gene_id "ENSG00000111077";
chr12	StringTie	exon	53061815	53061940	1000	+	.	gene_id "MSTRG.40757"; transcript_id "ENST00000549700"; exon_number "23"; gene_name "TNS2"; ref_gene_id "ENSG00000111077";
chr12	StringTie	exon	53062153	53062245	1000	+	.	gene_id "MSTRG.40757"; transcript_id "ENST00000549700"; exon_number "24"; gene_name "TNS2"; ref_gene_id "ENSG00000111077";
chr12	StringTie	exon	53062376	53062453	1000	+	.	gene_id "MSTRG.40757"; transcript_id "ENST00000549700"; exon_number "25"; gene_name "TNS2"; ref_gene_id "ENSG00000111077";
chr12	StringTie	exon	53062620	53062697	1000	+	.	gene_id "MSTRG.40757"; transcript_id "ENST00000549700"; exon_number "26"; gene_name "TNS2"; ref_gene_id "ENSG00000111077";
chr12	StringTie	exon	53063089	53063257	1000	+	.	gene_id "MSTRG.40757"; transcript_id "ENST00000549700"; exon_number "27"; gene_name "TNS2"; ref_gene_id "ENSG00000111077";
chr12	StringTie	exon	53063349	53063417	1000	+	.	gene_id "MSTRG.40757"; transcript_id "ENST00000549700"; exon_number "28"; gene_name "TNS2"; ref_gene_id "ENSG00000111077";
chr12	StringTie	exon	53063563	53063592	1000	+	.	gene_id "MSTRG.40757"; transcript_id "ENST00000549700"; exon_number "29"; gene_name "TNS2"; ref_gene_id "ENSG00000111077";
chr12	StringTie	exon	53063744	53064372	1000	+	.	gene_id "MSTRG.40757"; transcript_id "ENST00000549700"; exon_number "30"; gene_name "TNS2"; ref_gene_id "ENSG00000111077";
chr12	StringTie	transcript	53057746	53058394	1000	+	.	gene_id "MSTRG.40757"; transcript_id "ENST00000549789"; gene_name "TNS2"; ref_gene_id "ENSG00000111077";
chr12	StringTie	exon	53057746	53057833	1000	+	.	gene_id "MSTRG.40757"; transcript_id "ENST00000549789"; exon_number "1"; gene_name "TNS2"; ref_gene_id "ENSG00000111077";
chr12	StringTie	exon	53058027	53058102	1000	+	.	gene_id "MSTRG.40757"; transcript_id "ENST00000549789"; exon_number "2"; gene_name "TNS2"; ref_gene_id "ENSG00000111077";
chr12	StringTie	exon	53058316	53058394	1000	+	.	gene_id "MSTRG.40757"; transcript_id "ENST00000549789"; exon_number "3"; gene_name "TNS2"; ref_gene_id "ENSG00000111077";
chr12	StringTie	transcript	53018860	53021916	1000	+	.	gene_id "MSTRG.40757"; transcript_id "ENST00000550025"; gene_name "EIF4B"; ref_gene_id "ENSG00000063046";
chr12	StringTie	exon	53018860	53019006	1000	+	.	gene_id "MSTRG.40757"; transcript_id "ENST00000550025"; exon_number "1"; gene_name "EIF4B"; ref_gene_id "ENSG00000063046";
chr12	StringTie	exon	53019910	53020026	1000	+	.	gene_id "MSTRG.40757"; transcript_id "ENST00000550025"; exon_number "2"; gene_name "EIF4B"; ref_gene_id "ENSG00000063046";
chr12	StringTie	exon	53021716	53021916	1000	+	.	gene_id "MSTRG.40757"; transcript_id "ENST00000550025"; exon_number "3"; gene_name "EIF4B"; ref_gene_id "ENSG00000063046";
chr12	StringTie	transcript	53062900	53063511	1000	+	.	gene_id "MSTRG.40757"; transcript_id "ENST00000550048"; gene_name "TNS2"; ref_gene_id "ENSG00000111077";
chr12	StringTie	exon	53062900	53063257	1000	+	.	gene_id "MSTRG.40757"; transcript_id "ENST00000550048"; exon_number "1"; gene_name "TNS2"; ref_gene_id "ENSG00000111077";
chr12	StringTie	exon	53063349	53063511	1000	+	.	gene_id "MSTRG.40757"; transcript_id "ENST00000550048"; exon_number "2"; gene_name "TNS2"; ref_gene_id "ENSG00000111077";
chr12	StringTie	transcript	53006484	53027872	1000	+	.	gene_id "MSTRG.40757"; transcript_id "ENST00000550390"; gene_name "EIF4B"; ref_gene_id "ENSG00000063046";
chr12	StringTie	exon	53006484	53006496	1000	+	.	gene_id "MSTRG.40757"; transcript_id "ENST00000550390"; exon_number "1"; gene_name "EIF4B"; ref_gene_id "ENSG00000063046";
chr12	StringTie	exon	53016473	53016610	1000	+	.	gene_id "MSTRG.40757"; transcript_id "ENST00000550390"; exon_number "2"; gene_name "EIF4B"; ref_gene_id "ENSG00000063046";
chr12	StringTie	exon	53018798	53019006	1000	+	.	gene_id "MSTRG.40757"; transcript_id "ENST00000550390"; exon_number "3"; gene_name "EIF4B"; ref_gene_id "ENSG00000063046";
chr12	StringTie	exon	53019910	53020026	1000	+	.	gene_id "MSTRG.40757"; transcript_id "ENST00000550390"; exon_number "4"; gene_name "EIF4B"; ref_gene_id "ENSG00000063046";
chr12	StringTie	exon	53021806	53021860	1000	+	.	gene_id "MSTRG.40757"; transcript_id "ENST00000550390"; exon_number "5"; gene_name "EIF4B"; ref_gene_id "ENSG00000063046";
chr12	StringTie	exon	53022254	53022366	1000	+	.	gene_id "MSTRG.40757"; transcript_id "ENST00000550390"; exon_number "6"; gene_name "EIF4B"; ref_gene_id "ENSG00000063046";
chr12	StringTie	exon	53022493	53022627	1000	+	.	gene_id "MSTRG.40757"; transcript_id "ENST00000550390"; exon_number "7"; gene_name "EIF4B"; ref_gene_id "ENSG00000063046";
chr12	StringTie	exon	53027782	53027872	1000	+	.	gene_id "MSTRG.40757"; transcript_id "ENST00000550390"; exon_number "8"; gene_name "EIF4B"; ref_gene_id "ENSG00000063046";
chr12	StringTie	transcript	53061674	53063236	1000	+	.	gene_id "MSTRG.40757"; transcript_id "ENST00000550660"; gene_name "TNS2"; ref_gene_id "ENSG00000111077";
chr12	StringTie	exon	53061674	53061940	1000	+	.	gene_id "MSTRG.40757"; transcript_id "ENST00000550660"; exon_number "1"; gene_name "TNS2"; ref_gene_id "ENSG00000111077";
chr12	StringTie	exon	53062153	53062245	1000	+	.	gene_id "MSTRG.40757"; transcript_id "ENST00000550660"; exon_number "2"; gene_name "TNS2"; ref_gene_id "ENSG00000111077";
chr12	StringTie	exon	53062376	53062453	1000	+	.	gene_id "MSTRG.40757"; transcript_id "ENST00000550660"; exon_number "3"; gene_name "TNS2"; ref_gene_id "ENSG00000111077";
chr12	StringTie	exon	53062620	53062697	1000	+	.	gene_id "MSTRG.40757"; transcript_id "ENST00000550660"; exon_number "4"; gene_name "TNS2"; ref_gene_id "ENSG00000111077";
chr12	StringTie	exon	53063089	53063236	1000	+	.	gene_id "MSTRG.40757"; transcript_id "ENST00000550660"; exon_number "5"; gene_name "TNS2"; ref_gene_id "ENSG00000111077";
chr12	StringTie	transcript	53006459	53037434	1000	+	.	gene_id "MSTRG.40757"; transcript_id "ENST00000550704"; gene_name "EIF4B"; ref_gene_id "ENSG00000063046";
chr12	StringTie	exon	53006459	53006496	1000	+	.	gene_id "MSTRG.40757"; transcript_id "ENST00000550704"; exon_number "1"; gene_name "EIF4B"; ref_gene_id "ENSG00000063046";
chr12	StringTie	exon	53016473	53016610	1000	+	.	gene_id "MSTRG.40757"; transcript_id "ENST00000550704"; exon_number "2"; gene_name "EIF4B"; ref_gene_id "ENSG00000063046";
chr12	StringTie	exon	53018798	53019006	1000	+	.	gene_id "MSTRG.40757"; transcript_id "ENST00000550704"; exon_number "3"; gene_name "EIF4B"; ref_gene_id "ENSG00000063046";
chr12	StringTie	exon	53019910	53020026	1000	+	.	gene_id "MSTRG.40757"; transcript_id "ENST00000550704"; exon_number "4"; gene_name "EIF4B"; ref_gene_id "ENSG00000063046";
chr12	StringTie	exon	53021806	53021860	1000	+	.	gene_id "MSTRG.40757"; transcript_id "ENST00000550704"; exon_number "5"; gene_name "EIF4B"; ref_gene_id "ENSG00000063046";
chr12	StringTie	exon	53022493	53022627	1000	+	.	gene_id "MSTRG.40757"; transcript_id "ENST00000550704"; exon_number "6"; gene_name "EIF4B"; ref_gene_id "ENSG00000063046";
chr12	StringTie	exon	53025227	53025345	1000	+	.	gene_id "MSTRG.40757"; transcript_id "ENST00000550704"; exon_number "7"; gene_name "EIF4B"; ref_gene_id "ENSG00000063046";
chr12	StringTie	exon	53027782	53027919	1000	+	.	gene_id "MSTRG.40757"; transcript_id "ENST00000550704"; exon_number "8"; gene_name "EIF4B"; ref_gene_id "ENSG00000063046";
chr12	StringTie	exon	53028015	53028188	1000	+	.	gene_id "MSTRG.40757"; transcript_id "ENST00000550704"; exon_number "9"; gene_name "EIF4B"; ref_gene_id "ENSG00000063046";
chr12	StringTie	exon	53033806	53034034	1000	+	.	gene_id "MSTRG.40757"; transcript_id "ENST00000550704"; exon_number "10"; gene_name "EIF4B"; ref_gene_id "ENSG00000063046";
chr12	StringTie	exon	53034612	53034709	1000	+	.	gene_id "MSTRG.40757"; transcript_id "ENST00000550704"; exon_number "11"; gene_name "EIF4B"; ref_gene_id "ENSG00000063046";
chr12	StringTie	exon	53037409	53037434	1000	+	.	gene_id "MSTRG.40757"; transcript_id "ENST00000550704"; exon_number "12"; gene_name "EIF4B"; ref_gene_id "ENSG00000063046";
chr12	StringTie	transcript	53006456	53022607	1000	+	.	gene_id "MSTRG.40757"; transcript_id "ENST00000551002"; gene_name "EIF4B"; ref_gene_id "ENSG00000063046";
chr12	StringTie	exon	53006456	53006496	1000	+	.	gene_id "MSTRG.40757"; transcript_id "ENST00000551002"; exon_number "1"; gene_name "EIF4B"; ref_gene_id "ENSG00000063046";
chr12	StringTie	exon	53018798	53019006	1000	+	.	gene_id "MSTRG.40757"; transcript_id "ENST00000551002"; exon_number "2"; gene_name "EIF4B"; ref_gene_id "ENSG00000063046";
chr12	StringTie	exon	53019910	53020026	1000	+	.	gene_id "MSTRG.40757"; transcript_id "ENST00000551002"; exon_number "3"; gene_name "EIF4B"; ref_gene_id "ENSG00000063046";
chr12	StringTie	exon	53021806	53021860	1000	+	.	gene_id "MSTRG.40757"; transcript_id "ENST00000551002"; exon_number "4"; gene_name "EIF4B"; ref_gene_id "ENSG00000063046";
chr12	StringTie	exon	53022493	53022607	1000	+	.	gene_id "MSTRG.40757"; transcript_id "ENST00000551002"; exon_number "5"; gene_name "EIF4B"; ref_gene_id "ENSG00000063046";
chr12	StringTie	transcript	53049208	53052372	1000	+	.	gene_id "MSTRG.40757"; transcript_id "ENST00000551302"; gene_name "TNS2"; ref_gene_id "ENSG00000111077";
chr12	StringTie	exon	53049208	53049248	1000	+	.	gene_id "MSTRG.40757"; transcript_id "ENST00000551302"; exon_number "1"; gene_name "TNS2"; ref_gene_id "ENSG00000111077";
chr12	StringTie	exon	53051855	53052372	1000	+	.	gene_id "MSTRG.40757"; transcript_id "ENST00000551302"; exon_number "2"; gene_name "TNS2"; ref_gene_id "ENSG00000111077";
chr12	StringTie	transcript	53006282	53021758	1000	+	.	gene_id "MSTRG.40757"; transcript_id "ENST00000551527"; gene_name "EIF4B"; ref_gene_id "ENSG00000063046";
chr12	StringTie	exon	53006282	53006496	1000	+	.	gene_id "MSTRG.40757"; transcript_id "ENST00000551527"; exon_number "1"; gene_name "EIF4B"; ref_gene_id "ENSG00000063046";
chr12	StringTie	exon	53008597	53008643	1000	+	.	gene_id "MSTRG.40757"; transcript_id "ENST00000551527"; exon_number "2"; gene_name "EIF4B"; ref_gene_id "ENSG00000063046";
chr12	StringTie	exon	53016473	53016610	1000	+	.	gene_id "MSTRG.40757"; transcript_id "ENST00000551527"; exon_number "3"; gene_name "EIF4B"; ref_gene_id "ENSG00000063046";
chr12	StringTie	exon	53018798	53019006	1000	+	.	gene_id "MSTRG.40757"; transcript_id "ENST00000551527"; exon_number "4"; gene_name "EIF4B"; ref_gene_id "ENSG00000063046";
chr12	StringTie	exon	53019910	53020026	1000	+	.	gene_id "MSTRG.40757"; transcript_id "ENST00000551527"; exon_number "5"; gene_name "EIF4B"; ref_gene_id "ENSG00000063046";
chr12	StringTie	exon	53021716	53021758	1000	+	.	gene_id "MSTRG.40757"; transcript_id "ENST00000551527"; exon_number "6"; gene_name "EIF4B"; ref_gene_id "ENSG00000063046";
chr12	StringTie	transcript	53060345	53060988	1000	+	.	gene_id "MSTRG.40757"; transcript_id "ENST00000551583"; gene_name "TNS2"; ref_gene_id "ENSG00000111077";
chr12	StringTie	exon	53060345	53060555	1000	+	.	gene_id "MSTRG.40757"; transcript_id "ENST00000551583"; exon_number "1"; gene_name "TNS2"; ref_gene_id "ENSG00000111077";
chr12	StringTie	exon	53060675	53060988	1000	+	.	gene_id "MSTRG.40757"; transcript_id "ENST00000551583"; exon_number "2"; gene_name "TNS2"; ref_gene_id "ENSG00000111077";
chr12	StringTie	transcript	53054027	53055806	1000	+	.	gene_id "MSTRG.40757"; transcript_id "ENST00000551693"; gene_name "TNS2"; ref_gene_id "ENSG00000111077";
chr12	StringTie	exon	53054027	53054441	1000	+	.	gene_id "MSTRG.40757"; transcript_id "ENST00000551693"; exon_number "1"; gene_name "TNS2"; ref_gene_id "ENSG00000111077";
chr12	StringTie	exon	53055186	53055236	1000	+	.	gene_id "MSTRG.40757"; transcript_id "ENST00000551693"; exon_number "2"; gene_name "TNS2"; ref_gene_id "ENSG00000111077";
chr12	StringTie	exon	53055568	53055690	1000	+	.	gene_id "MSTRG.40757"; transcript_id "ENST00000551693"; exon_number "3"; gene_name "TNS2"; ref_gene_id "ENSG00000111077";
chr12	StringTie	exon	53055781	53055806	1000	+	.	gene_id "MSTRG.40757"; transcript_id "ENST00000551693"; exon_number "4"; gene_name "TNS2"; ref_gene_id "ENSG00000111077";
chr12	StringTie	transcript	53061712	53064312	1000	+	.	gene_id "MSTRG.40757"; transcript_id "ENST00000552168"; gene_name "TNS2"; ref_gene_id "ENSG00000111077";
chr12	StringTie	exon	53061712	53062245	1000	+	.	gene_id "MSTRG.40757"; transcript_id "ENST00000552168"; exon_number "1"; gene_name "TNS2"; ref_gene_id "ENSG00000111077";
chr12	StringTie	exon	53062376	53062453	1000	+	.	gene_id "MSTRG.40757"; transcript_id "ENST00000552168"; exon_number "2"; gene_name "TNS2"; ref_gene_id "ENSG00000111077";
chr12	StringTie	exon	53062620	53063257	1000	+	.	gene_id "MSTRG.40757"; transcript_id "ENST00000552168"; exon_number "3"; gene_name "TNS2"; ref_gene_id "ENSG00000111077";
chr12	StringTie	exon	53063349	53063417	1000	+	.	gene_id "MSTRG.40757"; transcript_id "ENST00000552168"; exon_number "4"; gene_name "TNS2"; ref_gene_id "ENSG00000111077";
chr12	StringTie	exon	53063563	53063592	1000	+	.	gene_id "MSTRG.40757"; transcript_id "ENST00000552168"; exon_number "5"; gene_name "TNS2"; ref_gene_id "ENSG00000111077";
chr12	StringTie	exon	53063744	53064312	1000	+	.	gene_id "MSTRG.40757"; transcript_id "ENST00000552168"; exon_number "6"; gene_name "TNS2"; ref_gene_id "ENSG00000111077";
chr12	StringTie	transcript	53050032	53053610	1000	+	.	gene_id "MSTRG.40757"; transcript_id "ENST00000552403"; gene_name "TNS2"; ref_gene_id "ENSG00000111077";
chr12	StringTie	exon	53050032	53050260	1000	+	.	gene_id "MSTRG.40757"; transcript_id "ENST00000552403"; exon_number "1"; gene_name "TNS2"; ref_gene_id "ENSG00000111077";
chr12	StringTie	exon	53051855	53051963	1000	+	.	gene_id "MSTRG.40757"; transcript_id "ENST00000552403"; exon_number "2"; gene_name "TNS2"; ref_gene_id "ENSG00000111077";
chr12	StringTie	exon	53052455	53052492	1000	+	.	gene_id "MSTRG.40757"; transcript_id "ENST00000552403"; exon_number "3"; gene_name "TNS2"; ref_gene_id "ENSG00000111077";
chr12	StringTie	exon	53053411	53053610	1000	+	.	gene_id "MSTRG.40757"; transcript_id "ENST00000552403"; exon_number "4"; gene_name "TNS2"; ref_gene_id "ENSG00000111077";
chr12	StringTie	transcript	53006469	53028173	1000	+	.	gene_id "MSTRG.40757"; transcript_id "ENST00000552490"; gene_name "EIF4B"; ref_gene_id "ENSG00000063046";
chr12	StringTie	exon	53006469	53006496	1000	+	.	gene_id "MSTRG.40757"; transcript_id "ENST00000552490"; exon_number "1"; gene_name "EIF4B"; ref_gene_id "ENSG00000063046";
chr12	StringTie	exon	53016473	53016610	1000	+	.	gene_id "MSTRG.40757"; transcript_id "ENST00000552490"; exon_number "2"; gene_name "EIF4B"; ref_gene_id "ENSG00000063046";
chr12	StringTie	exon	53018798	53019006	1000	+	.	gene_id "MSTRG.40757"; transcript_id "ENST00000552490"; exon_number "3"; gene_name "EIF4B"; ref_gene_id "ENSG00000063046";
chr12	StringTie	exon	53019910	53020026	1000	+	.	gene_id "MSTRG.40757"; transcript_id "ENST00000552490"; exon_number "4"; gene_name "EIF4B"; ref_gene_id "ENSG00000063046";
chr12	StringTie	exon	53021806	53021860	1000	+	.	gene_id "MSTRG.40757"; transcript_id "ENST00000552490"; exon_number "5"; gene_name "EIF4B"; ref_gene_id "ENSG00000063046";
chr12	StringTie	exon	53022493	53022627	1000	+	.	gene_id "MSTRG.40757"; transcript_id "ENST00000552490"; exon_number "6"; gene_name "EIF4B"; ref_gene_id "ENSG00000063046";
chr12	StringTie	exon	53028015	53028173	1000	+	.	gene_id "MSTRG.40757"; transcript_id "ENST00000552490"; exon_number "7"; gene_name "EIF4B"; ref_gene_id "ENSG00000063046";
chr12	StringTie	transcript	53050186	53064372	1000	+	.	gene_id "MSTRG.40757"; transcript_id "ENST00000552570"; gene_name "TNS2"; ref_gene_id "ENSG00000111077";
chr12	StringTie	exon	53050186	53050260	1000	+	.	gene_id "MSTRG.40757"; transcript_id "ENST00000552570"; exon_number "1"; gene_name "TNS2"; ref_gene_id "ENSG00000111077";
chr12	StringTie	exon	53051855	53051963	1000	+	.	gene_id "MSTRG.40757"; transcript_id "ENST00000552570"; exon_number "2"; gene_name "TNS2"; ref_gene_id "ENSG00000111077";
chr12	StringTie	exon	53052455	53052492	1000	+	.	gene_id "MSTRG.40757"; transcript_id "ENST00000552570"; exon_number "3"; gene_name "TNS2"; ref_gene_id "ENSG00000111077";
chr12	StringTie	exon	53053411	53053449	1000	+	.	gene_id "MSTRG.40757"; transcript_id "ENST00000552570"; exon_number "4"; gene_name "TNS2"; ref_gene_id "ENSG00000111077";
chr12	StringTie	exon	53053774	53053812	1000	+	.	gene_id "MSTRG.40757"; transcript_id "ENST00000552570"; exon_number "5"; gene_name "TNS2"; ref_gene_id "ENSG00000111077";
chr12	StringTie	exon	53053965	53054014	1000	+	.	gene_id "MSTRG.40757"; transcript_id "ENST00000552570"; exon_number "6"; gene_name "TNS2"; ref_gene_id "ENSG00000111077";
chr12	StringTie	exon	53054270	53054441	1000	+	.	gene_id "MSTRG.40757"; transcript_id "ENST00000552570"; exon_number "7"; gene_name "TNS2"; ref_gene_id "ENSG00000111077";
chr12	StringTie	exon	53055186	53055236	1000	+	.	gene_id "MSTRG.40757"; transcript_id "ENST00000552570"; exon_number "8"; gene_name "TNS2"; ref_gene_id "ENSG00000111077";
chr12	StringTie	exon	53055568	53055690	1000	+	.	gene_id "MSTRG.40757"; transcript_id "ENST00000552570"; exon_number "9"; gene_name "TNS2"; ref_gene_id "ENSG00000111077";
chr12	StringTie	exon	53055781	53055845	1000	+	.	gene_id "MSTRG.40757"; transcript_id "ENST00000552570"; exon_number "10"; gene_name "TNS2"; ref_gene_id "ENSG00000111077";
chr12	StringTie	exon	53057013	53057096	1000	+	.	gene_id "MSTRG.40757"; transcript_id "ENST00000552570"; exon_number "11"; gene_name "TNS2"; ref_gene_id "ENSG00000111077";
chr12	StringTie	exon	53057567	53057679	1000	+	.	gene_id "MSTRG.40757"; transcript_id "ENST00000552570"; exon_number "12"; gene_name "TNS2"; ref_gene_id "ENSG00000111077";
chr12	StringTie	exon	53057773	53057833	1000	+	.	gene_id "MSTRG.40757"; transcript_id "ENST00000552570"; exon_number "13"; gene_name "TNS2"; ref_gene_id "ENSG00000111077";
chr12	StringTie	exon	53058027	53058102	1000	+	.	gene_id "MSTRG.40757"; transcript_id "ENST00000552570"; exon_number "14"; gene_name "TNS2"; ref_gene_id "ENSG00000111077";
chr12	StringTie	exon	53058316	53058445	1000	+	.	gene_id "MSTRG.40757"; transcript_id "ENST00000552570"; exon_number "15"; gene_name "TNS2"; ref_gene_id "ENSG00000111077";
chr12	StringTie	exon	53058572	53058637	1000	+	.	gene_id "MSTRG.40757"; transcript_id "ENST00000552570"; exon_number "16"; gene_name "TNS2"; ref_gene_id "ENSG00000111077";
chr12	StringTie	exon	53058714	53058827	1000	+	.	gene_id "MSTRG.40757"; transcript_id "ENST00000552570"; exon_number "17"; gene_name "TNS2"; ref_gene_id "ENSG00000111077";
chr12	StringTie	exon	53059047	53060258	1000	+	.	gene_id "MSTRG.40757"; transcript_id "ENST00000552570"; exon_number "18"; gene_name "TNS2"; ref_gene_id "ENSG00000111077";
chr12	StringTie	exon	53060405	53060555	1000	+	.	gene_id "MSTRG.40757"; transcript_id "ENST00000552570"; exon_number "19"; gene_name "TNS2"; ref_gene_id "ENSG00000111077";
chr12	StringTie	exon	53060675	53061264	1000	+	.	gene_id "MSTRG.40757"; transcript_id "ENST00000552570"; exon_number "20"; gene_name "TNS2"; ref_gene_id "ENSG00000111077";
chr12	StringTie	exon	53061380	53061469	1000	+	.	gene_id "MSTRG.40757"; transcript_id "ENST00000552570"; exon_number "21"; gene_name "TNS2"; ref_gene_id "ENSG00000111077";
chr12	StringTie	exon	53061815	53061940	1000	+	.	gene_id "MSTRG.40757"; transcript_id "ENST00000552570"; exon_number "22"; gene_name "TNS2"; ref_gene_id "ENSG00000111077";
chr12	StringTie	exon	53062153	53062245	1000	+	.	gene_id "MSTRG.40757"; transcript_id "ENST00000552570"; exon_number "23"; gene_name "TNS2"; ref_gene_id "ENSG00000111077";
chr12	StringTie	exon	53062376	53062453	1000	+	.	gene_id "MSTRG.40757"; transcript_id "ENST00000552570"; exon_number "24"; gene_name "TNS2"; ref_gene_id "ENSG00000111077";
chr12	StringTie	exon	53062620	53062691	1000	+	.	gene_id "MSTRG.40757"; transcript_id "ENST00000552570"; exon_number "25"; gene_name "TNS2"; ref_gene_id "ENSG00000111077";
chr12	StringTie	exon	53063089	53063257	1000	+	.	gene_id "MSTRG.40757"; transcript_id "ENST00000552570"; exon_number "26"; gene_name "TNS2"; ref_gene_id "ENSG00000111077";
chr12	StringTie	exon	53063349	53063417	1000	+	.	gene_id "MSTRG.40757"; transcript_id "ENST00000552570"; exon_number "27"; gene_name "TNS2"; ref_gene_id "ENSG00000111077";
chr12	StringTie	exon	53063563	53063592	1000	+	.	gene_id "MSTRG.40757"; transcript_id "ENST00000552570"; exon_number "28"; gene_name "TNS2"; ref_gene_id "ENSG00000111077";
chr12	StringTie	exon	53063744	53064372	1000	+	.	gene_id "MSTRG.40757"; transcript_id "ENST00000552570"; exon_number "29"; gene_name "TNS2"; ref_gene_id "ENSG00000111077";
chr12	StringTie	transcript	53034646	53037724	1000	+	.	gene_id "MSTRG.40757"; transcript_id "ENST00000553209"; gene_name "EIF4B"; ref_gene_id "ENSG00000063046";
chr12	StringTie	exon	53034646	53034709	1000	+	.	gene_id "MSTRG.40757"; transcript_id "ENST00000553209"; exon_number "1"; gene_name "EIF4B"; ref_gene_id "ENSG00000063046";
chr12	StringTie	exon	53037409	53037724	1000	+	.	gene_id "MSTRG.40757"; transcript_id "ENST00000553209"; exon_number "2"; gene_name "EIF4B"; ref_gene_id "ENSG00000063046";
chr12	StringTie	transcript	53058074	53059270	1000	+	.	gene_id "MSTRG.40757"; transcript_id "ENST00000602335"; gene_name "TNS2"; ref_gene_id "ENSG00000111077";
chr12	StringTie	exon	53058074	53058102	1000	+	.	gene_id "MSTRG.40757"; transcript_id "ENST00000602335"; exon_number "1"; gene_name "TNS2"; ref_gene_id "ENSG00000111077";
chr12	StringTie	exon	53058316	53058445	1000	+	.	gene_id "MSTRG.40757"; transcript_id "ENST00000602335"; exon_number "2"; gene_name "TNS2"; ref_gene_id "ENSG00000111077";
chr12	StringTie	exon	53058572	53058637	1000	+	.	gene_id "MSTRG.40757"; transcript_id "ENST00000602335"; exon_number "3"; gene_name "TNS2"; ref_gene_id "ENSG00000111077";
chr12	StringTie	exon	53058714	53058854	1000	+	.	gene_id "MSTRG.40757"; transcript_id "ENST00000602335"; exon_number "4"; gene_name "TNS2"; ref_gene_id "ENSG00000111077";
chr12	StringTie	exon	53059047	53059270	1000	+	.	gene_id "MSTRG.40757"; transcript_id "ENST00000602335"; exon_number "5"; gene_name "TNS2"; ref_gene_id "ENSG00000111077";
chr12	StringTie	transcript	53056944	53057012	1000	+	.	gene_id "MSTRG.40757"; transcript_id "ENST00000612099"; gene_name "MIR6757"; ref_gene_id "ENSG00000278108";
chr12	StringTie	exon	53056944	53057012	1000	+	.	gene_id "MSTRG.40757"; transcript_id "ENST00000612099"; exon_number "1"; gene_name "MIR6757"; ref_gene_id "ENSG00000278108";
chr12	StringTie	transcript	53004639	53042707	1000	+	.	gene_id "MSTRG.40757"; transcript_id "MSTRG.40757.1";
chr12	StringTie	exon	53004639	53006496	1000	+	.	gene_id "MSTRG.40757"; transcript_id "MSTRG.40757.1"; exon_number "1";
chr12	StringTie	exon	53016473	53016610	1000	+	.	gene_id "MSTRG.40757"; transcript_id "MSTRG.40757.1"; exon_number "2";
chr12	StringTie	exon	53018798	53019006	1000	+	.	gene_id "MSTRG.40757"; transcript_id "MSTRG.40757.1"; exon_number "3";
chr12	StringTie	exon	53019910	53020026	1000	+	.	gene_id "MSTRG.40757"; transcript_id "MSTRG.40757.1"; exon_number "4";
chr12	StringTie	exon	53021806	53021860	1000	+	.	gene_id "MSTRG.40757"; transcript_id "MSTRG.40757.1"; exon_number "5";
chr12	StringTie	exon	53022493	53022627	1000	+	.	gene_id "MSTRG.40757"; transcript_id "MSTRG.40757.1"; exon_number "6";
chr12	StringTie	exon	53027782	53027919	1000	+	.	gene_id "MSTRG.40757"; transcript_id "MSTRG.40757.1"; exon_number "7";
chr12	StringTie	exon	53028033	53028188	1000	+	.	gene_id "MSTRG.40757"; transcript_id "MSTRG.40757.1"; exon_number "8";
chr12	StringTie	exon	53033806	53034034	1000	+	.	gene_id "MSTRG.40757"; transcript_id "MSTRG.40757.1"; exon_number "9";
chr12	StringTie	exon	53034612	53034709	1000	+	.	gene_id "MSTRG.40757"; transcript_id "MSTRG.40757.1"; exon_number "10";
chr12	StringTie	exon	53037409	53037622	1000	+	.	gene_id "MSTRG.40757"; transcript_id "MSTRG.40757.1"; exon_number "11";
chr12	StringTie	exon	53038356	53038411	1000	+	.	gene_id "MSTRG.40757"; transcript_id "MSTRG.40757.1"; exon_number "12";
chr12	StringTie	exon	53039238	53039343	1000	+	.	gene_id "MSTRG.40757"; transcript_id "MSTRG.40757.1"; exon_number "13";
chr12	StringTie	exon	53039630	53039702	1000	+	.	gene_id "MSTRG.40757"; transcript_id "MSTRG.40757.1"; exon_number "14";
chr12	StringTie	exon	53040143	53042707	1000	+	.	gene_id "MSTRG.40757"; transcript_id "MSTRG.40757.1"; exon_number "15";
chr12	StringTie	transcript	53006138	53066207	1000	+	.	gene_id "MSTRG.40757"; transcript_id "MSTRG.40757.10";
chr12	StringTie	exon	53006138	53006496	1000	+	.	gene_id "MSTRG.40757"; transcript_id "MSTRG.40757.10"; exon_number "1";
chr12	StringTie	exon	53008597	53008643	1000	+	.	gene_id "MSTRG.40757"; transcript_id "MSTRG.40757.10"; exon_number "2";
chr12	StringTie	exon	53016473	53016610	1000	+	.	gene_id "MSTRG.40757"; transcript_id "MSTRG.40757.10"; exon_number "3";
chr12	StringTie	exon	53018798	53019006	1000	+	.	gene_id "MSTRG.40757"; transcript_id "MSTRG.40757.10"; exon_number "4";
chr12	StringTie	exon	53019910	53020026	1000	+	.	gene_id "MSTRG.40757"; transcript_id "MSTRG.40757.10"; exon_number "5";
chr12	StringTie	exon	53021806	53021860	1000	+	.	gene_id "MSTRG.40757"; transcript_id "MSTRG.40757.10"; exon_number "6";
chr12	StringTie	exon	53022493	53022627	1000	+	.	gene_id "MSTRG.40757"; transcript_id "MSTRG.40757.10"; exon_number "7";
chr12	StringTie	exon	53027782	53027919	1000	+	.	gene_id "MSTRG.40757"; transcript_id "MSTRG.40757.10"; exon_number "8";
chr12	StringTie	exon	53028015	53028188	1000	+	.	gene_id "MSTRG.40757"; transcript_id "MSTRG.40757.10"; exon_number "9";
chr12	StringTie	exon	53033806	53034034	1000	+	.	gene_id "MSTRG.40757"; transcript_id "MSTRG.40757.10"; exon_number "10";
chr12	StringTie	exon	53034612	53034709	1000	+	.	gene_id "MSTRG.40757"; transcript_id "MSTRG.40757.10"; exon_number "11";
chr12	StringTie	exon	53037409	53037622	1000	+	.	gene_id "MSTRG.40757"; transcript_id "MSTRG.40757.10"; exon_number "12";
chr12	StringTie	exon	53038356	53038411	1000	+	.	gene_id "MSTRG.40757"; transcript_id "MSTRG.40757.10"; exon_number "13";
chr12	StringTie	exon	53039235	53039343	1000	+	.	gene_id "MSTRG.40757"; transcript_id "MSTRG.40757.10"; exon_number "14";
chr12	StringTie	exon	53039630	53039702	1000	+	.	gene_id "MSTRG.40757"; transcript_id "MSTRG.40757.10"; exon_number "15";
chr12	StringTie	exon	53040143	53040484	1000	+	.	gene_id "MSTRG.40757"; transcript_id "MSTRG.40757.10"; exon_number "16";
chr12	StringTie	exon	53049239	53049248	1000	+	.	gene_id "MSTRG.40757"; transcript_id "MSTRG.40757.10"; exon_number "17";
chr12	StringTie	exon	53050040	53050260	1000	+	.	gene_id "MSTRG.40757"; transcript_id "MSTRG.40757.10"; exon_number "18";
chr12	StringTie	exon	53051855	53051963	1000	+	.	gene_id "MSTRG.40757"; transcript_id "MSTRG.40757.10"; exon_number "19";
chr12	StringTie	exon	53052455	53052492	1000	+	.	gene_id "MSTRG.40757"; transcript_id "MSTRG.40757.10"; exon_number "20";
chr12	StringTie	exon	53053411	53053449	1000	+	.	gene_id "MSTRG.40757"; transcript_id "MSTRG.40757.10"; exon_number "21";
chr12	StringTie	exon	53053774	53053812	1000	+	.	gene_id "MSTRG.40757"; transcript_id "MSTRG.40757.10"; exon_number "22";
chr12	StringTie	exon	53053965	53054014	1000	+	.	gene_id "MSTRG.40757"; transcript_id "MSTRG.40757.10"; exon_number "23";
chr12	StringTie	exon	53054270	53054441	1000	+	.	gene_id "MSTRG.40757"; transcript_id "MSTRG.40757.10"; exon_number "24";
chr12	StringTie	exon	53055186	53055236	1000	+	.	gene_id "MSTRG.40757"; transcript_id "MSTRG.40757.10"; exon_number "25";
chr12	StringTie	exon	53055568	53055690	1000	+	.	gene_id "MSTRG.40757"; transcript_id "MSTRG.40757.10"; exon_number "26";
chr12	StringTie	exon	53055781	53055845	1000	+	.	gene_id "MSTRG.40757"; transcript_id "MSTRG.40757.10"; exon_number "27";
chr12	StringTie	exon	53057013	53057096	1000	+	.	gene_id "MSTRG.40757"; transcript_id "MSTRG.40757.10"; exon_number "28";
chr12	StringTie	exon	53057567	53057679	1000	+	.	gene_id "MSTRG.40757"; transcript_id "MSTRG.40757.10"; exon_number "29";
chr12	StringTie	exon	53057773	53057833	1000	+	.	gene_id "MSTRG.40757"; transcript_id "MSTRG.40757.10"; exon_number "30";
chr12	StringTie	exon	53058027	53058102	1000	+	.	gene_id "MSTRG.40757"; transcript_id "MSTRG.40757.10"; exon_number "31";
chr12	StringTie	exon	53058316	53058445	1000	+	.	gene_id "MSTRG.40757"; transcript_id "MSTRG.40757.10"; exon_number "32";
chr12	StringTie	exon	53058572	53058637	1000	+	.	gene_id "MSTRG.40757"; transcript_id "MSTRG.40757.10"; exon_number "33";
chr12	StringTie	exon	53058714	53058827	1000	+	.	gene_id "MSTRG.40757"; transcript_id "MSTRG.40757.10"; exon_number "34";
chr12	StringTie	exon	53059047	53060258	1000	+	.	gene_id "MSTRG.40757"; transcript_id "MSTRG.40757.10"; exon_number "35";
chr12	StringTie	exon	53060405	53060555	1000	+	.	gene_id "MSTRG.40757"; transcript_id "MSTRG.40757.10"; exon_number "36";
chr12	StringTie	exon	53060675	53061264	1000	+	.	gene_id "MSTRG.40757"; transcript_id "MSTRG.40757.10"; exon_number "37";
chr12	StringTie	exon	53061380	53061469	1000	+	.	gene_id "MSTRG.40757"; transcript_id "MSTRG.40757.10"; exon_number "38";
chr12	StringTie	exon	53061815	53061940	1000	+	.	gene_id "MSTRG.40757"; transcript_id "MSTRG.40757.10"; exon_number "39";
chr12	StringTie	exon	53062153	53062245	1000	+	.	gene_id "MSTRG.40757"; transcript_id "MSTRG.40757.10"; exon_number "40";
chr12	StringTie	exon	53062376	53062453	1000	+	.	gene_id "MSTRG.40757"; transcript_id "MSTRG.40757.10"; exon_number "41";
chr12	StringTie	exon	53062620	53062697	1000	+	.	gene_id "MSTRG.40757"; transcript_id "MSTRG.40757.10"; exon_number "42";
chr12	StringTie	exon	53063089	53063257	1000	+	.	gene_id "MSTRG.40757"; transcript_id "MSTRG.40757.10"; exon_number "43";
chr12	StringTie	exon	53063349	53063417	1000	+	.	gene_id "MSTRG.40757"; transcript_id "MSTRG.40757.10"; exon_number "44";
chr12	StringTie	exon	53063563	53063592	1000	+	.	gene_id "MSTRG.40757"; transcript_id "MSTRG.40757.10"; exon_number "45";
chr12	StringTie	exon	53063744	53065794	1000	+	.	gene_id "MSTRG.40757"; transcript_id "MSTRG.40757.10"; exon_number "46";
chr12	StringTie	exon	53065878	53066207	1000	+	.	gene_id "MSTRG.40757"; transcript_id "MSTRG.40757.10"; exon_number "47";
chr12	StringTie	transcript	53046902	53064401	1000	+	.	gene_id "MSTRG.40757"; transcript_id "MSTRG.40757.100";
chr12	StringTie	exon	53046902	53047373	1000	+	.	gene_id "MSTRG.40757"; transcript_id "MSTRG.40757.100"; exon_number "1";
chr12	StringTie	exon	53051855	53051963	1000	+	.	gene_id "MSTRG.40757"; transcript_id "MSTRG.40757.100"; exon_number "2";
chr12	StringTie	exon	53052455	53052492	1000	+	.	gene_id "MSTRG.40757"; transcript_id "MSTRG.40757.100"; exon_number "3";
chr12	StringTie	exon	53053411	53053449	1000	+	.	gene_id "MSTRG.40757"; transcript_id "MSTRG.40757.100"; exon_number "4";
chr12	StringTie	exon	53053774	53053812	1000	+	.	gene_id "MSTRG.40757"; transcript_id "MSTRG.40757.100"; exon_number "5";
chr12	StringTie	exon	53053965	53054014	1000	+	.	gene_id "MSTRG.40757"; transcript_id "MSTRG.40757.100"; exon_number "6";
chr12	StringTie	exon	53054270	53054441	1000	+	.	gene_id "MSTRG.40757"; transcript_id "MSTRG.40757.100"; exon_number "7";
chr12	StringTie	exon	53055186	53055236	1000	+	.	gene_id "MSTRG.40757"; transcript_id "MSTRG.40757.100"; exon_number "8";
chr12	StringTie	exon	53055568	53055690	1000	+	.	gene_id "MSTRG.40757"; transcript_id "MSTRG.40757.100"; exon_number "9";
chr12	StringTie	exon	53055781	53055845	1000	+	.	gene_id "MSTRG.40757"; transcript_id "MSTRG.40757.100"; exon_number "10";
chr12	StringTie	exon	53057013	53057096	1000	+	.	gene_id "MSTRG.40757"; transcript_id "MSTRG.40757.100"; exon_number "11";
chr12	StringTie	exon	53057567	53057679	1000	+	.	gene_id "MSTRG.40757"; transcript_id "MSTRG.40757.100"; exon_number "12";
chr12	StringTie	exon	53057773	53057833	1000	+	.	gene_id "MSTRG.40757"; transcript_id "MSTRG.40757.100"; exon_number "13";
chr12	StringTie	exon	53058027	53058102	1000	+	.	gene_id "MSTRG.40757"; transcript_id "MSTRG.40757.100"; exon_number "14";
chr12	StringTie	exon	53058316	53058445	1000	+	.	gene_id "MSTRG.40757"; transcript_id "MSTRG.40757.100"; exon_number "15";
chr12	StringTie	exon	53058572	53058637	1000	+	.	gene_id "MSTRG.40757"; transcript_id "MSTRG.40757.100"; exon_number "16";
chr12	StringTie	exon	53058714	53058827	1000	+	.	gene_id "MSTRG.40757"; transcript_id "MSTRG.40757.100"; exon_number "17";
chr12	StringTie	exon	53059047	53059971	1000	+	.	gene_id "MSTRG.40757"; transcript_id "MSTRG.40757.100"; exon_number "18";
chr12	StringTie	exon	53060167	53060258	1000	+	.	gene_id "MSTRG.40757"; transcript_id "MSTRG.40757.100"; exon_number "19";
chr12	StringTie	exon	53060405	53060555	1000	+	.	gene_id "MSTRG.40757"; transcript_id "MSTRG.40757.100"; exon_number "20";
chr12	StringTie	exon	53060675	53060759	1000	+	.	gene_id "MSTRG.40757"; transcript_id "MSTRG.40757.100"; exon_number "21";
chr12	StringTie	exon	53060849	53061264	1000	+	.	gene_id "MSTRG.40757"; transcript_id "MSTRG.40757.100"; exon_number "22";
chr12	StringTie	exon	53061380	53061469	1000	+	.	gene_id "MSTRG.40757"; transcript_id "MSTRG.40757.100"; exon_number "23";
chr12	StringTie	exon	53061815	53061940	1000	+	.	gene_id "MSTRG.40757"; transcript_id "MSTRG.40757.100"; exon_number "24";
chr12	StringTie	exon	53062153	53062245	1000	+	.	gene_id "MSTRG.40757"; transcript_id "MSTRG.40757.100"; exon_number "25";
chr12	StringTie	exon	53062376	53062453	1000	+	.	gene_id "MSTRG.40757"; transcript_id "MSTRG.40757.100"; exon_number "26";
chr12	StringTie	exon	53062620	53062697	1000	+	.	gene_id "MSTRG.40757"; transcript_id "MSTRG.40757.100"; exon_number "27";
chr12	StringTie	exon	53063089	53063257	1000	+	.	gene_id "MSTRG.40757"; transcript_id "MSTRG.40757.100"; exon_number "28";
chr12	StringTie	exon	53063349	53063417	1000	+	.	gene_id "MSTRG.40757"; transcript_id "MSTRG.40757.100"; exon_number "29";
chr12	StringTie	exon	53063563	53063592	1000	+	.	gene_id "MSTRG.40757"; transcript_id "MSTRG.40757.100"; exon_number "30";
chr12	StringTie	exon	53063744	53064401	1000	+	.	gene_id "MSTRG.40757"; transcript_id "MSTRG.40757.100"; exon_number "31";
chr12	StringTie	transcript	53046907	53066207	1000	+	.	gene_id "MSTRG.40757"; transcript_id "MSTRG.40757.101";
chr12	StringTie	exon	53046907	53047373	1000	+	.	gene_id "MSTRG.40757"; transcript_id "MSTRG.40757.101"; exon_number "1";
chr12	StringTie	exon	53050040	53050260	1000	+	.	gene_id "MSTRG.40757"; transcript_id "MSTRG.40757.101"; exon_number "2";
chr12	StringTie	exon	53051855	53051963	1000	+	.	gene_id "MSTRG.40757"; transcript_id "MSTRG.40757.101"; exon_number "3";
chr12	StringTie	exon	53052455	53052492	1000	+	.	gene_id "MSTRG.40757"; transcript_id "MSTRG.40757.101"; exon_number "4";
chr12	StringTie	exon	53053411	53053812	1000	+	.	gene_id "MSTRG.40757"; transcript_id "MSTRG.40757.101"; exon_number "5";
chr12	StringTie	exon	53053965	53054014	1000	+	.	gene_id "MSTRG.40757"; transcript_id "MSTRG.40757.101"; exon_number "6";
chr12	StringTie	exon	53054270	53054441	1000	+	.	gene_id "MSTRG.40757"; transcript_id "MSTRG.40757.101"; exon_number "7";
chr12	StringTie	exon	53055186	53055236	1000	+	.	gene_id "MSTRG.40757"; transcript_id "MSTRG.40757.101"; exon_number "8";
chr12	StringTie	exon	53055568	53055690	1000	+	.	gene_id "MSTRG.40757"; transcript_id "MSTRG.40757.101"; exon_number "9";
chr12	StringTie	exon	53055781	53055845	1000	+	.	gene_id "MSTRG.40757"; transcript_id "MSTRG.40757.101"; exon_number "10";
chr12	StringTie	exon	53057013	53057096	1000	+	.	gene_id "MSTRG.40757"; transcript_id "MSTRG.40757.101"; exon_number "11";
chr12	StringTie	exon	53057567	53057679	1000	+	.	gene_id "MSTRG.40757"; transcript_id "MSTRG.40757.101"; exon_number "12";
chr12	StringTie	exon	53057773	53057833	1000	+	.	gene_id "MSTRG.40757"; transcript_id "MSTRG.40757.101"; exon_number "13";
chr12	StringTie	exon	53058027	53058102	1000	+	.	gene_id "MSTRG.40757"; transcript_id "MSTRG.40757.101"; exon_number "14";
chr12	StringTie	exon	53058316	53058445	1000	+	.	gene_id "MSTRG.40757"; transcript_id "MSTRG.40757.101"; exon_number "15";
chr12	StringTie	exon	53058572	53058637	1000	+	.	gene_id "MSTRG.40757"; transcript_id "MSTRG.40757.101"; exon_number "16";
chr12	StringTie	exon	53058714	53058827	1000	+	.	gene_id "MSTRG.40757"; transcript_id "MSTRG.40757.101"; exon_number "17";
chr12	StringTie	exon	53059047	53060258	1000	+	.	gene_id "MSTRG.40757"; transcript_id "MSTRG.40757.101"; exon_number "18";
chr12	StringTie	exon	53060405	53060555	1000	+	.	gene_id "MSTRG.40757"; transcript_id "MSTRG.40757.101"; exon_number "19";
chr12	StringTie	exon	53060675	53061264	1000	+	.	gene_id "MSTRG.40757"; transcript_id "MSTRG.40757.101"; exon_number "20";
chr12	StringTie	exon	53061380	53061469	1000	+	.	gene_id "MSTRG.40757"; transcript_id "MSTRG.40757.101"; exon_number "21";
chr12	StringTie	exon	53061815	53061940	1000	+	.	gene_id "MSTRG.40757"; transcript_id "MSTRG.40757.101"; exon_number "22";
chr12	StringTie	exon	53062153	53062245	1000	+	.	gene_id "MSTRG.40757"; transcript_id "MSTRG.40757.101"; exon_number "23";
chr12	StringTie	exon	53062376	53062453	1000	+	.	gene_id "MSTRG.40757"; transcript_id "MSTRG.40757.101"; exon_number "24";
chr12	StringTie	exon	53062620	53062697	1000	+	.	gene_id "MSTRG.40757"; transcript_id "MSTRG.40757.101"; exon_number "25";
chr12	StringTie	exon	53063089	53063257	1000	+	.	gene_id "MSTRG.40757"; transcript_id "MSTRG.40757.101"; exon_number "26";
chr12	StringTie	exon	53063349	53063417	1000	+	.	gene_id "MSTRG.40757"; transcript_id "MSTRG.40757.101"; exon_number "27";
chr12	StringTie	exon	53063563	53063592	1000	+	.	gene_id "MSTRG.40757"; transcript_id "MSTRG.40757.101"; exon_number "28";
chr12	StringTie	exon	53063744	53065794	1000	+	.	gene_id "MSTRG.40757"; transcript_id "MSTRG.40757.101"; exon_number "29";
chr12	StringTie	exon	53065878	53066207	1000	+	.	gene_id "MSTRG.40757"; transcript_id "MSTRG.40757.101"; exon_number "30";
chr12	StringTie	transcript	53046917	53066492	1000	+	.	gene_id "MSTRG.40757"; transcript_id "MSTRG.40757.102";
chr12	StringTie	exon	53046917	53047373	1000	+	.	gene_id "MSTRG.40757"; transcript_id "MSTRG.40757.102"; exon_number "1";
chr12	StringTie	exon	53049101	53049248	1000	+	.	gene_id "MSTRG.40757"; transcript_id "MSTRG.40757.102"; exon_number "2";
chr12	StringTie	exon	53051855	53051963	1000	+	.	gene_id "MSTRG.40757"; transcript_id "MSTRG.40757.102"; exon_number "3";
chr12	StringTie	exon	53052455	53052492	1000	+	.	gene_id "MSTRG.40757"; transcript_id "MSTRG.40757.102"; exon_number "4";
chr12	StringTie	exon	53053411	53053449	1000	+	.	gene_id "MSTRG.40757"; transcript_id "MSTRG.40757.102"; exon_number "5";
chr12	StringTie	exon	53053774	53053812	1000	+	.	gene_id "MSTRG.40757"; transcript_id "MSTRG.40757.102"; exon_number "6";
chr12	StringTie	exon	53053965	53054014	1000	+	.	gene_id "MSTRG.40757"; transcript_id "MSTRG.40757.102"; exon_number "7";
chr12	StringTie	exon	53054270	53054441	1000	+	.	gene_id "MSTRG.40757"; transcript_id "MSTRG.40757.102"; exon_number "8";
chr12	StringTie	exon	53055186	53055236	1000	+	.	gene_id "MSTRG.40757"; transcript_id "MSTRG.40757.102"; exon_number "9";
chr12	StringTie	exon	53055568	53055690	1000	+	.	gene_id "MSTRG.40757"; transcript_id "MSTRG.40757.102"; exon_number "10";
chr12	StringTie	exon	53055781	53055845	1000	+	.	gene_id "MSTRG.40757"; transcript_id "MSTRG.40757.102"; exon_number "11";
chr12	StringTie	exon	53057013	53057096	1000	+	.	gene_id "MSTRG.40757"; transcript_id "MSTRG.40757.102"; exon_number "12";
chr12	StringTie	exon	53057567	53057679	1000	+	.	gene_id "MSTRG.40757"; transcript_id "MSTRG.40757.102"; exon_number "13";
chr12	StringTie	exon	53057773	53057833	1000	+	.	gene_id "MSTRG.40757"; transcript_id "MSTRG.40757.102"; exon_number "14";
chr12	StringTie	exon	53058027	53058102	1000	+	.	gene_id "MSTRG.40757"; transcript_id "MSTRG.40757.102"; exon_number "15";
chr12	StringTie	exon	53058316	53058445	1000	+	.	gene_id "MSTRG.40757"; transcript_id "MSTRG.40757.102"; exon_number "16";
chr12	StringTie	exon	53058572	53058637	1000	+	.	gene_id "MSTRG.40757"; transcript_id "MSTRG.40757.102"; exon_number "17";
chr12	StringTie	exon	53058714	53058827	1000	+	.	gene_id "MSTRG.40757"; transcript_id "MSTRG.40757.102"; exon_number "18";
chr12	StringTie	exon	53059047	53060258	1000	+	.	gene_id "MSTRG.40757"; transcript_id "MSTRG.40757.102"; exon_number "19";
chr12	StringTie	exon	53060405	53060555	1000	+	.	gene_id "MSTRG.40757"; transcript_id "MSTRG.40757.102"; exon_number "20";
chr12	StringTie	exon	53060675	53061264	1000	+	.	gene_id "MSTRG.40757"; transcript_id "MSTRG.40757.102"; exon_number "21";
chr12	StringTie	exon	53061380	53061469	1000	+	.	gene_id "MSTRG.40757"; transcript_id "MSTRG.40757.102"; exon_number "22";
chr12	StringTie	exon	53061815	53061940	1000	+	.	gene_id "MSTRG.40757"; transcript_id "MSTRG.40757.102"; exon_number "23";
chr12	StringTie	exon	53062153	53062245	1000	+	.	gene_id "MSTRG.40757"; transcript_id "MSTRG.40757.102"; exon_number "24";
chr12	StringTie	exon	53062376	53062453	1000	+	.	gene_id "MSTRG.40757"; transcript_id "MSTRG.40757.102"; exon_number "25";
chr12	StringTie	exon	53062620	53062697	1000	+	.	gene_id "MSTRG.40757"; transcript_id "MSTRG.40757.102"; exon_number "26";
chr12	StringTie	exon	53063089	53063257	1000	+	.	gene_id "MSTRG.40757"; transcript_id "MSTRG.40757.102"; exon_number "27";
chr12	StringTie	exon	53063349	53063417	1000	+	.	gene_id "MSTRG.40757"; transcript_id "MSTRG.40757.102"; exon_number "28";
chr12	StringTie	exon	53063563	53063592	1000	+	.	gene_id "MSTRG.40757"; transcript_id "MSTRG.40757.102"; exon_number "29";
chr12	StringTie	exon	53063744	53064457	1000	+	.	gene_id "MSTRG.40757"; transcript_id "MSTRG.40757.102"; exon_number "30";
chr12	StringTie	exon	53064545	53064696	1000	+	.	gene_id "MSTRG.40757"; transcript_id "MSTRG.40757.102"; exon_number "31";
chr12	StringTie	exon	53064861	53064993	1000	+	.	gene_id "MSTRG.40757"; transcript_id "MSTRG.40757.102"; exon_number "32";
chr12	StringTie	exon	53065066	53065331	1000	+	.	gene_id "MSTRG.40757"; transcript_id "MSTRG.40757.102"; exon_number "33";
chr12	StringTie	exon	53065403	53065815	1000	+	.	gene_id "MSTRG.40757"; transcript_id "MSTRG.40757.102"; exon_number "34";
chr12	StringTie	exon	53066407	53066492	1000	+	.	gene_id "MSTRG.40757"; transcript_id "MSTRG.40757.102"; exon_number "35";
chr12	StringTie	transcript	53046921	53064428	1000	+	.	gene_id "MSTRG.40757"; transcript_id "MSTRG.40757.103";
chr12	StringTie	exon	53046921	53047191	1000	+	.	gene_id "MSTRG.40757"; transcript_id "MSTRG.40757.103"; exon_number "1";
chr12	StringTie	exon	53047342	53047373	1000	+	.	gene_id "MSTRG.40757"; transcript_id "MSTRG.40757.103"; exon_number "2";
chr12	StringTie	exon	53051855	53051963	1000	+	.	gene_id "MSTRG.40757"; transcript_id "MSTRG.40757.103"; exon_number "3";
chr12	StringTie	exon	53052455	53052492	1000	+	.	gene_id "MSTRG.40757"; transcript_id "MSTRG.40757.103"; exon_number "4";
chr12	StringTie	exon	53053411	53053449	1000	+	.	gene_id "MSTRG.40757"; transcript_id "MSTRG.40757.103"; exon_number "5";
chr12	StringTie	exon	53053774	53053812	1000	+	.	gene_id "MSTRG.40757"; transcript_id "MSTRG.40757.103"; exon_number "6";
chr12	StringTie	exon	53053965	53054014	1000	+	.	gene_id "MSTRG.40757"; transcript_id "MSTRG.40757.103"; exon_number "7";
chr12	StringTie	exon	53054270	53054441	1000	+	.	gene_id "MSTRG.40757"; transcript_id "MSTRG.40757.103"; exon_number "8";
chr12	StringTie	exon	53055186	53055236	1000	+	.	gene_id "MSTRG.40757"; transcript_id "MSTRG.40757.103"; exon_number "9";
chr12	StringTie	exon	53055568	53055690	1000	+	.	gene_id "MSTRG.40757"; transcript_id "MSTRG.40757.103"; exon_number "10";
chr12	StringTie	exon	53055781	53055845	1000	+	.	gene_id "MSTRG.40757"; transcript_id "MSTRG.40757.103"; exon_number "11";
chr12	StringTie	exon	53057013	53057096	1000	+	.	gene_id "MSTRG.40757"; transcript_id "MSTRG.40757.103"; exon_number "12";
chr12	StringTie	exon	53057567	53057679	1000	+	.	gene_id "MSTRG.40757"; transcript_id "MSTRG.40757.103"; exon_number "13";
chr12	StringTie	exon	53057773	53057833	1000	+	.	gene_id "MSTRG.40757"; transcript_id "MSTRG.40757.103"; exon_number "14";
chr12	StringTie	exon	53058027	53058102	1000	+	.	gene_id "MSTRG.40757"; transcript_id "MSTRG.40757.103"; exon_number "15";
chr12	StringTie	exon	53058316	53058445	1000	+	.	gene_id "MSTRG.40757"; transcript_id "MSTRG.40757.103"; exon_number "16";
chr12	StringTie	exon	53058572	53058637	1000	+	.	gene_id "MSTRG.40757"; transcript_id "MSTRG.40757.103"; exon_number "17";
chr12	StringTie	exon	53058714	53058827	1000	+	.	gene_id "MSTRG.40757"; transcript_id "MSTRG.40757.103"; exon_number "18";
chr12	StringTie	exon	53059047	53060258	1000	+	.	gene_id "MSTRG.40757"; transcript_id "MSTRG.40757.103"; exon_number "19";
chr12	StringTie	exon	53060405	53060555	1000	+	.	gene_id "MSTRG.40757"; transcript_id "MSTRG.40757.103"; exon_number "20";
chr12	StringTie	exon	53060675	53061264	1000	+	.	gene_id "MSTRG.40757"; transcript_id "MSTRG.40757.103"; exon_number "21";
chr12	StringTie	exon	53061380	53061469	1000	+	.	gene_id "MSTRG.40757"; transcript_id "MSTRG.40757.103"; exon_number "22";
chr12	StringTie	exon	53061815	53061940	1000	+	.	gene_id "MSTRG.40757"; transcript_id "MSTRG.40757.103"; exon_number "23";
chr12	StringTie	exon	53062153	53062245	1000	+	.	gene_id "MSTRG.40757"; transcript_id "MSTRG.40757.103"; exon_number "24";
chr12	StringTie	exon	53062376	53062453	1000	+	.	gene_id "MSTRG.40757"; transcript_id "MSTRG.40757.103"; exon_number "25";
chr12	StringTie	exon	53062620	53062697	1000	+	.	gene_id "MSTRG.40757"; transcript_id "MSTRG.40757.103"; exon_number "26";
chr12	StringTie	exon	53063089	53063257	1000	+	.	gene_id "MSTRG.40757"; transcript_id "MSTRG.40757.103"; exon_number "27";
chr12	StringTie	exon	53063349	53063417	1000	+	.	gene_id "MSTRG.40757"; transcript_id "MSTRG.40757.103"; exon_number "28";
chr12	StringTie	exon	53063563	53063592	1000	+	.	gene_id "MSTRG.40757"; transcript_id "MSTRG.40757.103"; exon_number "29";
chr12	StringTie	exon	53063744	53064428	1000	+	.	gene_id "MSTRG.40757"; transcript_id "MSTRG.40757.103"; exon_number "30";
chr12	StringTie	transcript	53046926	53064424	1000	+	.	gene_id "MSTRG.40757"; transcript_id "MSTRG.40757.104";
chr12	StringTie	exon	53046926	53047373	1000	+	.	gene_id "MSTRG.40757"; transcript_id "MSTRG.40757.104"; exon_number "1";
chr12	StringTie	exon	53050087	53050260	1000	+	.	gene_id "MSTRG.40757"; transcript_id "MSTRG.40757.104"; exon_number "2";
chr12	StringTie	exon	53051855	53051963	1000	+	.	gene_id "MSTRG.40757"; transcript_id "MSTRG.40757.104"; exon_number "3";
chr12	StringTie	exon	53052455	53052492	1000	+	.	gene_id "MSTRG.40757"; transcript_id "MSTRG.40757.104"; exon_number "4";
chr12	StringTie	exon	53053411	53053449	1000	+	.	gene_id "MSTRG.40757"; transcript_id "MSTRG.40757.104"; exon_number "5";
chr12	StringTie	exon	53053774	53053812	1000	+	.	gene_id "MSTRG.40757"; transcript_id "MSTRG.40757.104"; exon_number "6";
chr12	StringTie	exon	53053965	53054014	1000	+	.	gene_id "MSTRG.40757"; transcript_id "MSTRG.40757.104"; exon_number "7";
chr12	StringTie	exon	53054270	53054441	1000	+	.	gene_id "MSTRG.40757"; transcript_id "MSTRG.40757.104"; exon_number "8";
chr12	StringTie	exon	53055186	53055236	1000	+	.	gene_id "MSTRG.40757"; transcript_id "MSTRG.40757.104"; exon_number "9";
chr12	StringTie	exon	53055568	53055690	1000	+	.	gene_id "MSTRG.40757"; transcript_id "MSTRG.40757.104"; exon_number "10";
chr12	StringTie	exon	53055781	53055845	1000	+	.	gene_id "MSTRG.40757"; transcript_id "MSTRG.40757.104"; exon_number "11";
chr12	StringTie	exon	53057013	53057096	1000	+	.	gene_id "MSTRG.40757"; transcript_id "MSTRG.40757.104"; exon_number "12";
chr12	StringTie	exon	53057567	53057679	1000	+	.	gene_id "MSTRG.40757"; transcript_id "MSTRG.40757.104"; exon_number "13";
chr12	StringTie	exon	53057773	53057833	1000	+	.	gene_id "MSTRG.40757"; transcript_id "MSTRG.40757.104"; exon_number "14";
chr12	StringTie	exon	53058027	53058102	1000	+	.	gene_id "MSTRG.40757"; transcript_id "MSTRG.40757.104"; exon_number "15";
chr12	StringTie	exon	53058316	53058445	1000	+	.	gene_id "MSTRG.40757"; transcript_id "MSTRG.40757.104"; exon_number "16";
chr12	StringTie	exon	53058572	53058637	1000	+	.	gene_id "MSTRG.40757"; transcript_id "MSTRG.40757.104"; exon_number "17";
chr12	StringTie	exon	53058714	53058827	1000	+	.	gene_id "MSTRG.40757"; transcript_id "MSTRG.40757.104"; exon_number "18";
chr12	StringTie	exon	53059047	53060258	1000	+	.	gene_id "MSTRG.40757"; transcript_id "MSTRG.40757.104"; exon_number "19";
chr12	StringTie	exon	53060405	53060555	1000	+	.	gene_id "MSTRG.40757"; transcript_id "MSTRG.40757.104"; exon_number "20";
chr12	StringTie	exon	53060675	53061264	1000	+	.	gene_id "MSTRG.40757"; transcript_id "MSTRG.40757.104"; exon_number "21";
chr12	StringTie	exon	53061380	53061469	1000	+	.	gene_id "MSTRG.40757"; transcript_id "MSTRG.40757.104"; exon_number "22";
chr12	StringTie	exon	53061815	53061940	1000	+	.	gene_id "MSTRG.40757"; transcript_id "MSTRG.40757.104"; exon_number "23";
chr12	StringTie	exon	53062153	53062245	1000	+	.	gene_id "MSTRG.40757"; transcript_id "MSTRG.40757.104"; exon_number "24";
chr12	StringTie	exon	53062376	53062453	1000	+	.	gene_id "MSTRG.40757"; transcript_id "MSTRG.40757.104"; exon_number "25";
chr12	StringTie	exon	53062620	53062697	1000	+	.	gene_id "MSTRG.40757"; transcript_id "MSTRG.40757.104"; exon_number "26";
chr12	StringTie	exon	53063089	53063257	1000	+	.	gene_id "MSTRG.40757"; transcript_id "MSTRG.40757.104"; exon_number "27";
chr12	StringTie	exon	53063349	53063417	1000	+	.	gene_id "MSTRG.40757"; transcript_id "MSTRG.40757.104"; exon_number "28";
chr12	StringTie	exon	53063563	53063592	1000	+	.	gene_id "MSTRG.40757"; transcript_id "MSTRG.40757.104"; exon_number "29";
chr12	StringTie	exon	53063744	53064424	1000	+	.	gene_id "MSTRG.40757"; transcript_id "MSTRG.40757.104"; exon_number "30";
chr12	StringTie	transcript	53046926	53064431	1000	+	.	gene_id "MSTRG.40757"; transcript_id "MSTRG.40757.105";
chr12	StringTie	exon	53046926	53047373	1000	+	.	gene_id "MSTRG.40757"; transcript_id "MSTRG.40757.105"; exon_number "1";
chr12	StringTie	exon	53050040	53050260	1000	+	.	gene_id "MSTRG.40757"; transcript_id "MSTRG.40757.105"; exon_number "2";
chr12	StringTie	exon	53051855	53051963	1000	+	.	gene_id "MSTRG.40757"; transcript_id "MSTRG.40757.105"; exon_number "3";
chr12	StringTie	exon	53052455	53052492	1000	+	.	gene_id "MSTRG.40757"; transcript_id "MSTRG.40757.105"; exon_number "4";
chr12	StringTie	exon	53053411	53053449	1000	+	.	gene_id "MSTRG.40757"; transcript_id "MSTRG.40757.105"; exon_number "5";
chr12	StringTie	exon	53053774	53053812	1000	+	.	gene_id "MSTRG.40757"; transcript_id "MSTRG.40757.105"; exon_number "6";
chr12	StringTie	exon	53053965	53054014	1000	+	.	gene_id "MSTRG.40757"; transcript_id "MSTRG.40757.105"; exon_number "7";
chr12	StringTie	exon	53054270	53054441	1000	+	.	gene_id "MSTRG.40757"; transcript_id "MSTRG.40757.105"; exon_number "8";
chr12	StringTie	exon	53055186	53055236	1000	+	.	gene_id "MSTRG.40757"; transcript_id "MSTRG.40757.105"; exon_number "9";
chr12	StringTie	exon	53055568	53055690	1000	+	.	gene_id "MSTRG.40757"; transcript_id "MSTRG.40757.105"; exon_number "10";
chr12	StringTie	exon	53055790	53055845	1000	+	.	gene_id "MSTRG.40757"; transcript_id "MSTRG.40757.105"; exon_number "11";
chr12	StringTie	exon	53057013	53057096	1000	+	.	gene_id "MSTRG.40757"; transcript_id "MSTRG.40757.105"; exon_number "12";
chr12	StringTie	exon	53057567	53057679	1000	+	.	gene_id "MSTRG.40757"; transcript_id "MSTRG.40757.105"; exon_number "13";
chr12	StringTie	exon	53057773	53057833	1000	+	.	gene_id "MSTRG.40757"; transcript_id "MSTRG.40757.105"; exon_number "14";
chr12	StringTie	exon	53058027	53058102	1000	+	.	gene_id "MSTRG.40757"; transcript_id "MSTRG.40757.105"; exon_number "15";
chr12	StringTie	exon	53058316	53058445	1000	+	.	gene_id "MSTRG.40757"; transcript_id "MSTRG.40757.105"; exon_number "16";
chr12	StringTie	exon	53058572	53058637	1000	+	.	gene_id "MSTRG.40757"; transcript_id "MSTRG.40757.105"; exon_number "17";
chr12	StringTie	exon	53058714	53058827	1000	+	.	gene_id "MSTRG.40757"; transcript_id "MSTRG.40757.105"; exon_number "18";
chr12	StringTie	exon	53059047	53059971	1000	+	.	gene_id "MSTRG.40757"; transcript_id "MSTRG.40757.105"; exon_number "19";
chr12	StringTie	exon	53060146	53060258	1000	+	.	gene_id "MSTRG.40757"; transcript_id "MSTRG.40757.105"; exon_number "20";
chr12	StringTie	exon	53060405	53060555	1000	+	.	gene_id "MSTRG.40757"; transcript_id "MSTRG.40757.105"; exon_number "21";
chr12	StringTie	exon	53060675	53061264	1000	+	.	gene_id "MSTRG.40757"; transcript_id "MSTRG.40757.105"; exon_number "22";
chr12	StringTie	exon	53061380	53061469	1000	+	.	gene_id "MSTRG.40757"; transcript_id "MSTRG.40757.105"; exon_number "23";
chr12	StringTie	exon	53061815	53061940	1000	+	.	gene_id "MSTRG.40757"; transcript_id "MSTRG.40757.105"; exon_number "24";
chr12	StringTie	exon	53062153	53062245	1000	+	.	gene_id "MSTRG.40757"; transcript_id "MSTRG.40757.105"; exon_number "25";
chr12	StringTie	exon	53062376	53062453	1000	+	.	gene_id "MSTRG.40757"; transcript_id "MSTRG.40757.105"; exon_number "26";
chr12	StringTie	exon	53062620	53062697	1000	+	.	gene_id "MSTRG.40757"; transcript_id "MSTRG.40757.105"; exon_number "27";
chr12	StringTie	exon	53063089	53063257	1000	+	.	gene_id "MSTRG.40757"; transcript_id "MSTRG.40757.105"; exon_number "28";
chr12	StringTie	exon	53063349	53063417	1000	+	.	gene_id "MSTRG.40757"; transcript_id "MSTRG.40757.105"; exon_number "29";
chr12	StringTie	exon	53063563	53063592	1000	+	.	gene_id "MSTRG.40757"; transcript_id "MSTRG.40757.105"; exon_number "30";
chr12	StringTie	exon	53063744	53064431	1000	+	.	gene_id "MSTRG.40757"; transcript_id "MSTRG.40757.105"; exon_number "31";
chr12	StringTie	transcript	53046926	53064438	1000	+	.	gene_id "MSTRG.40757"; transcript_id "MSTRG.40757.106";
chr12	StringTie	exon	53046926	53047373	1000	+	.	gene_id "MSTRG.40757"; transcript_id "MSTRG.40757.106"; exon_number "1";
chr12	StringTie	exon	53050040	53050260	1000	+	.	gene_id "MSTRG.40757"; transcript_id "MSTRG.40757.106"; exon_number "2";
chr12	StringTie	exon	53051855	53051963	1000	+	.	gene_id "MSTRG.40757"; transcript_id "MSTRG.40757.106"; exon_number "3";
chr12	StringTie	exon	53052455	53052492	1000	+	.	gene_id "MSTRG.40757"; transcript_id "MSTRG.40757.106"; exon_number "4";
chr12	StringTie	exon	53053411	53053449	1000	+	.	gene_id "MSTRG.40757"; transcript_id "MSTRG.40757.106"; exon_number "5";
chr12	StringTie	exon	53053774	53053812	1000	+	.	gene_id "MSTRG.40757"; transcript_id "MSTRG.40757.106"; exon_number "6";
chr12	StringTie	exon	53053965	53054014	1000	+	.	gene_id "MSTRG.40757"; transcript_id "MSTRG.40757.106"; exon_number "7";
chr12	StringTie	exon	53054270	53054441	1000	+	.	gene_id "MSTRG.40757"; transcript_id "MSTRG.40757.106"; exon_number "8";
chr12	StringTie	exon	53055186	53055236	1000	+	.	gene_id "MSTRG.40757"; transcript_id "MSTRG.40757.106"; exon_number "9";
chr12	StringTie	exon	53055568	53055690	1000	+	.	gene_id "MSTRG.40757"; transcript_id "MSTRG.40757.106"; exon_number "10";
chr12	StringTie	exon	53055781	53055845	1000	+	.	gene_id "MSTRG.40757"; transcript_id "MSTRG.40757.106"; exon_number "11";
chr12	StringTie	exon	53057013	53057096	1000	+	.	gene_id "MSTRG.40757"; transcript_id "MSTRG.40757.106"; exon_number "12";
chr12	StringTie	exon	53057567	53057679	1000	+	.	gene_id "MSTRG.40757"; transcript_id "MSTRG.40757.106"; exon_number "13";
chr12	StringTie	exon	53057773	53057833	1000	+	.	gene_id "MSTRG.40757"; transcript_id "MSTRG.40757.106"; exon_number "14";
chr12	StringTie	exon	53058027	53058102	1000	+	.	gene_id "MSTRG.40757"; transcript_id "MSTRG.40757.106"; exon_number "15";
chr12	StringTie	exon	53058316	53058445	1000	+	.	gene_id "MSTRG.40757"; transcript_id "MSTRG.40757.106"; exon_number "16";
chr12	StringTie	exon	53058572	53058637	1000	+	.	gene_id "MSTRG.40757"; transcript_id "MSTRG.40757.106"; exon_number "17";
chr12	StringTie	exon	53058714	53058827	1000	+	.	gene_id "MSTRG.40757"; transcript_id "MSTRG.40757.106"; exon_number "18";
chr12	StringTie	exon	53059047	53059971	1000	+	.	gene_id "MSTRG.40757"; transcript_id "MSTRG.40757.106"; exon_number "19";
chr12	StringTie	exon	53060167	53060258	1000	+	.	gene_id "MSTRG.40757"; transcript_id "MSTRG.40757.106"; exon_number "20";
chr12	StringTie	exon	53060405	53060555	1000	+	.	gene_id "MSTRG.40757"; transcript_id "MSTRG.40757.106"; exon_number "21";
chr12	StringTie	exon	53060675	53060759	1000	+	.	gene_id "MSTRG.40757"; transcript_id "MSTRG.40757.106"; exon_number "22";
chr12	StringTie	exon	53060849	53061264	1000	+	.	gene_id "MSTRG.40757"; transcript_id "MSTRG.40757.106"; exon_number "23";
chr12	StringTie	exon	53061380	53061469	1000	+	.	gene_id "MSTRG.40757"; transcript_id "MSTRG.40757.106"; exon_number "24";
chr12	StringTie	exon	53061815	53061940	1000	+	.	gene_id "MSTRG.40757"; transcript_id "MSTRG.40757.106"; exon_number "25";
chr12	StringTie	exon	53062153	53062245	1000	+	.	gene_id "MSTRG.40757"; transcript_id "MSTRG.40757.106"; exon_number "26";
chr12	StringTie	exon	53062376	53062453	1000	+	.	gene_id "MSTRG.40757"; transcript_id "MSTRG.40757.106"; exon_number "27";
chr12	StringTie	exon	53062620	53062697	1000	+	.	gene_id "MSTRG.40757"; transcript_id "MSTRG.40757.106"; exon_number "28";
chr12	StringTie	exon	53063089	53063257	1000	+	.	gene_id "MSTRG.40757"; transcript_id "MSTRG.40757.106"; exon_number "29";
chr12	StringTie	exon	53063349	53063417	1000	+	.	gene_id "MSTRG.40757"; transcript_id "MSTRG.40757.106"; exon_number "30";
chr12	StringTie	exon	53063563	53063592	1000	+	.	gene_id "MSTRG.40757"; transcript_id "MSTRG.40757.106"; exon_number "31";
chr12	StringTie	exon	53063744	53064438	1000	+	.	gene_id "MSTRG.40757"; transcript_id "MSTRG.40757.106"; exon_number "32";
chr12	StringTie	transcript	53046928	53064312	1000	+	.	gene_id "MSTRG.40757"; transcript_id "MSTRG.40757.107";
chr12	StringTie	exon	53046928	53047373	1000	+	.	gene_id "MSTRG.40757"; transcript_id "MSTRG.40757.107"; exon_number "1";
chr12	StringTie	exon	53051855	53051963	1000	+	.	gene_id "MSTRG.40757"; transcript_id "MSTRG.40757.107"; exon_number "2";
chr12	StringTie	exon	53052455	53052492	1000	+	.	gene_id "MSTRG.40757"; transcript_id "MSTRG.40757.107"; exon_number "3";
chr12	StringTie	exon	53053411	53053449	1000	+	.	gene_id "MSTRG.40757"; transcript_id "MSTRG.40757.107"; exon_number "4";
chr12	StringTie	exon	53053774	53053812	1000	+	.	gene_id "MSTRG.40757"; transcript_id "MSTRG.40757.107"; exon_number "5";
chr12	StringTie	exon	53053965	53054014	1000	+	.	gene_id "MSTRG.40757"; transcript_id "MSTRG.40757.107"; exon_number "6";
chr12	StringTie	exon	53054270	53054441	1000	+	.	gene_id "MSTRG.40757"; transcript_id "MSTRG.40757.107"; exon_number "7";
chr12	StringTie	exon	53055186	53055236	1000	+	.	gene_id "MSTRG.40757"; transcript_id "MSTRG.40757.107"; exon_number "8";
chr12	StringTie	exon	53055568	53055690	1000	+	.	gene_id "MSTRG.40757"; transcript_id "MSTRG.40757.107"; exon_number "9";
chr12	StringTie	exon	53055781	53055845	1000	+	.	gene_id "MSTRG.40757"; transcript_id "MSTRG.40757.107"; exon_number "10";
chr12	StringTie	exon	53057013	53057096	1000	+	.	gene_id "MSTRG.40757"; transcript_id "MSTRG.40757.107"; exon_number "11";
chr12	StringTie	exon	53057567	53057679	1000	+	.	gene_id "MSTRG.40757"; transcript_id "MSTRG.40757.107"; exon_number "12";
chr12	StringTie	exon	53057773	53057833	1000	+	.	gene_id "MSTRG.40757"; transcript_id "MSTRG.40757.107"; exon_number "13";
chr12	StringTie	exon	53058027	53058102	1000	+	.	gene_id "MSTRG.40757"; transcript_id "MSTRG.40757.107"; exon_number "14";
chr12	StringTie	exon	53058316	53058445	1000	+	.	gene_id "MSTRG.40757"; transcript_id "MSTRG.40757.107"; exon_number "15";
chr12	StringTie	exon	53058572	53058637	1000	+	.	gene_id "MSTRG.40757"; transcript_id "MSTRG.40757.107"; exon_number "16";
chr12	StringTie	exon	53058714	53058827	1000	+	.	gene_id "MSTRG.40757"; transcript_id "MSTRG.40757.107"; exon_number "17";
chr12	StringTie	exon	53059047	53060258	1000	+	.	gene_id "MSTRG.40757"; transcript_id "MSTRG.40757.107"; exon_number "18";
chr12	StringTie	exon	53060405	53060555	1000	+	.	gene_id "MSTRG.40757"; transcript_id "MSTRG.40757.107"; exon_number "19";
chr12	StringTie	exon	53060675	53060920	1000	+	.	gene_id "MSTRG.40757"; transcript_id "MSTRG.40757.107"; exon_number "20";
chr12	StringTie	exon	53060971	53061264	1000	+	.	gene_id "MSTRG.40757"; transcript_id "MSTRG.40757.107"; exon_number "21";
chr12	StringTie	exon	53061380	53061469	1000	+	.	gene_id "MSTRG.40757"; transcript_id "MSTRG.40757.107"; exon_number "22";
chr12	StringTie	exon	53061815	53062245	1000	+	.	gene_id "MSTRG.40757"; transcript_id "MSTRG.40757.107"; exon_number "23";
chr12	StringTie	exon	53062376	53062453	1000	+	.	gene_id "MSTRG.40757"; transcript_id "MSTRG.40757.107"; exon_number "24";
chr12	StringTie	exon	53062620	53063257	1000	+	.	gene_id "MSTRG.40757"; transcript_id "MSTRG.40757.107"; exon_number "25";
chr12	StringTie	exon	53063349	53063417	1000	+	.	gene_id "MSTRG.40757"; transcript_id "MSTRG.40757.107"; exon_number "26";
chr12	StringTie	exon	53063563	53063592	1000	+	.	gene_id "MSTRG.40757"; transcript_id "MSTRG.40757.107"; exon_number "27";
chr12	StringTie	exon	53063744	53064312	1000	+	.	gene_id "MSTRG.40757"; transcript_id "MSTRG.40757.107"; exon_number "28";
chr12	StringTie	transcript	53046928	53064416	1000	+	.	gene_id "MSTRG.40757"; transcript_id "MSTRG.40757.108";
chr12	StringTie	exon	53046928	53047373	1000	+	.	gene_id "MSTRG.40757"; transcript_id "MSTRG.40757.108"; exon_number "1";
chr12	StringTie	exon	53051855	53051963	1000	+	.	gene_id "MSTRG.40757"; transcript_id "MSTRG.40757.108"; exon_number "2";
chr12	StringTie	exon	53052455	53052492	1000	+	.	gene_id "MSTRG.40757"; transcript_id "MSTRG.40757.108"; exon_number "3";
chr12	StringTie	exon	53053411	53053449	1000	+	.	gene_id "MSTRG.40757"; transcript_id "MSTRG.40757.108"; exon_number "4";
chr12	StringTie	exon	53053774	53053812	1000	+	.	gene_id "MSTRG.40757"; transcript_id "MSTRG.40757.108"; exon_number "5";
chr12	StringTie	exon	53053965	53054014	1000	+	.	gene_id "MSTRG.40757"; transcript_id "MSTRG.40757.108"; exon_number "6";
chr12	StringTie	exon	53054270	53054441	1000	+	.	gene_id "MSTRG.40757"; transcript_id "MSTRG.40757.108"; exon_number "7";
chr12	StringTie	exon	53055186	53055236	1000	+	.	gene_id "MSTRG.40757"; transcript_id "MSTRG.40757.108"; exon_number "8";
chr12	StringTie	exon	53055568	53055690	1000	+	.	gene_id "MSTRG.40757"; transcript_id "MSTRG.40757.108"; exon_number "9";
chr12	StringTie	exon	53055781	53055845	1000	+	.	gene_id "MSTRG.40757"; transcript_id "MSTRG.40757.108"; exon_number "10";
chr12	StringTie	exon	53057013	53057096	1000	+	.	gene_id "MSTRG.40757"; transcript_id "MSTRG.40757.108"; exon_number "11";
chr12	StringTie	exon	53057567	53057679	1000	+	.	gene_id "MSTRG.40757"; transcript_id "MSTRG.40757.108"; exon_number "12";
chr12	StringTie	exon	53057773	53057833	1000	+	.	gene_id "MSTRG.40757"; transcript_id "MSTRG.40757.108"; exon_number "13";
chr12	StringTie	exon	53058027	53058102	1000	+	.	gene_id "MSTRG.40757"; transcript_id "MSTRG.40757.108"; exon_number "14";
chr12	StringTie	exon	53058316	53058445	1000	+	.	gene_id "MSTRG.40757"; transcript_id "MSTRG.40757.108"; exon_number "15";
chr12	StringTie	exon	53058572	53058637	1000	+	.	gene_id "MSTRG.40757"; transcript_id "MSTRG.40757.108"; exon_number "16";
chr12	StringTie	exon	53058714	53058827	1000	+	.	gene_id "MSTRG.40757"; transcript_id "MSTRG.40757.108"; exon_number "17";
chr12	StringTie	exon	53059047	53059971	1000	+	.	gene_id "MSTRG.40757"; transcript_id "MSTRG.40757.108"; exon_number "18";
chr12	StringTie	exon	53060146	53060258	1000	+	.	gene_id "MSTRG.40757"; transcript_id "MSTRG.40757.108"; exon_number "19";
chr12	StringTie	exon	53060405	53060555	1000	+	.	gene_id "MSTRG.40757"; transcript_id "MSTRG.40757.108"; exon_number "20";
chr12	StringTie	exon	53060675	53061264	1000	+	.	gene_id "MSTRG.40757"; transcript_id "MSTRG.40757.108"; exon_number "21";
chr12	StringTie	exon	53061382	53061469	1000	+	.	gene_id "MSTRG.40757"; transcript_id "MSTRG.40757.108"; exon_number "22";
chr12	StringTie	exon	53061815	53061940	1000	+	.	gene_id "MSTRG.40757"; transcript_id "MSTRG.40757.108"; exon_number "23";
chr12	StringTie	exon	53062153	53062245	1000	+	.	gene_id "MSTRG.40757"; transcript_id "MSTRG.40757.108"; exon_number "24";
chr12	StringTie	exon	53062376	53062453	1000	+	.	gene_id "MSTRG.40757"; transcript_id "MSTRG.40757.108"; exon_number "25";
chr12	StringTie	exon	53062620	53062697	1000	+	.	gene_id "MSTRG.40757"; transcript_id "MSTRG.40757.108"; exon_number "26";
chr12	StringTie	exon	53063089	53063257	1000	+	.	gene_id "MSTRG.40757"; transcript_id "MSTRG.40757.108"; exon_number "27";
chr12	StringTie	exon	53063349	53063417	1000	+	.	gene_id "MSTRG.40757"; transcript_id "MSTRG.40757.108"; exon_number "28";
chr12	StringTie	exon	53063563	53063592	1000	+	.	gene_id "MSTRG.40757"; transcript_id "MSTRG.40757.108"; exon_number "29";
chr12	StringTie	exon	53063744	53064416	1000	+	.	gene_id "MSTRG.40757"; transcript_id "MSTRG.40757.108"; exon_number "30";
chr12	StringTie	transcript	53046932	53064443	1000	+	.	gene_id "MSTRG.40757"; transcript_id "MSTRG.40757.109";
chr12	StringTie	exon	53046932	53047063	1000	+	.	gene_id "MSTRG.40757"; transcript_id "MSTRG.40757.109"; exon_number "1";
chr12	StringTie	exon	53049999	53050260	1000	+	.	gene_id "MSTRG.40757"; transcript_id "MSTRG.40757.109"; exon_number "2";
chr12	StringTie	exon	53051855	53051963	1000	+	.	gene_id "MSTRG.40757"; transcript_id "MSTRG.40757.109"; exon_number "3";
chr12	StringTie	exon	53052455	53052492	1000	+	.	gene_id "MSTRG.40757"; transcript_id "MSTRG.40757.109"; exon_number "4";
chr12	StringTie	exon	53053411	53053449	1000	+	.	gene_id "MSTRG.40757"; transcript_id "MSTRG.40757.109"; exon_number "5";
chr12	StringTie	exon	53053774	53053812	1000	+	.	gene_id "MSTRG.40757"; transcript_id "MSTRG.40757.109"; exon_number "6";
chr12	StringTie	exon	53053965	53054014	1000	+	.	gene_id "MSTRG.40757"; transcript_id "MSTRG.40757.109"; exon_number "7";
chr12	StringTie	exon	53054270	53054441	1000	+	.	gene_id "MSTRG.40757"; transcript_id "MSTRG.40757.109"; exon_number "8";
chr12	StringTie	exon	53055186	53055236	1000	+	.	gene_id "MSTRG.40757"; transcript_id "MSTRG.40757.109"; exon_number "9";
chr12	StringTie	exon	53055568	53055690	1000	+	.	gene_id "MSTRG.40757"; transcript_id "MSTRG.40757.109"; exon_number "10";
chr12	StringTie	exon	53055781	53055845	1000	+	.	gene_id "MSTRG.40757"; transcript_id "MSTRG.40757.109"; exon_number "11";
chr12	StringTie	exon	53057013	53057096	1000	+	.	gene_id "MSTRG.40757"; transcript_id "MSTRG.40757.109"; exon_number "12";
chr12	StringTie	exon	53057567	53057679	1000	+	.	gene_id "MSTRG.40757"; transcript_id "MSTRG.40757.109"; exon_number "13";
chr12	StringTie	exon	53057773	53057833	1000	+	.	gene_id "MSTRG.40757"; transcript_id "MSTRG.40757.109"; exon_number "14";
chr12	StringTie	exon	53058027	53058102	1000	+	.	gene_id "MSTRG.40757"; transcript_id "MSTRG.40757.109"; exon_number "15";
chr12	StringTie	exon	53058316	53058445	1000	+	.	gene_id "MSTRG.40757"; transcript_id "MSTRG.40757.109"; exon_number "16";
chr12	StringTie	exon	53058572	53058637	1000	+	.	gene_id "MSTRG.40757"; transcript_id "MSTRG.40757.109"; exon_number "17";
chr12	StringTie	exon	53058714	53058827	1000	+	.	gene_id "MSTRG.40757"; transcript_id "MSTRG.40757.109"; exon_number "18";
chr12	StringTie	exon	53059047	53060258	1000	+	.	gene_id "MSTRG.40757"; transcript_id "MSTRG.40757.109"; exon_number "19";
chr12	StringTie	exon	53060405	53060555	1000	+	.	gene_id "MSTRG.40757"; transcript_id "MSTRG.40757.109"; exon_number "20";
chr12	StringTie	exon	53060675	53061264	1000	+	.	gene_id "MSTRG.40757"; transcript_id "MSTRG.40757.109"; exon_number "21";
chr12	StringTie	exon	53061382	53061469	1000	+	.	gene_id "MSTRG.40757"; transcript_id "MSTRG.40757.109"; exon_number "22";
chr12	StringTie	exon	53061815	53061940	1000	+	.	gene_id "MSTRG.40757"; transcript_id "MSTRG.40757.109"; exon_number "23";
chr12	StringTie	exon	53062153	53062245	1000	+	.	gene_id "MSTRG.40757"; transcript_id "MSTRG.40757.109"; exon_number "24";
chr12	StringTie	exon	53062376	53062453	1000	+	.	gene_id "MSTRG.40757"; transcript_id "MSTRG.40757.109"; exon_number "25";
chr12	StringTie	exon	53062620	53062697	1000	+	.	gene_id "MSTRG.40757"; transcript_id "MSTRG.40757.109"; exon_number "26";
chr12	StringTie	exon	53063089	53063257	1000	+	.	gene_id "MSTRG.40757"; transcript_id "MSTRG.40757.109"; exon_number "27";
chr12	StringTie	exon	53063349	53063417	1000	+	.	gene_id "MSTRG.40757"; transcript_id "MSTRG.40757.109"; exon_number "28";
chr12	StringTie	exon	53063563	53063592	1000	+	.	gene_id "MSTRG.40757"; transcript_id "MSTRG.40757.109"; exon_number "29";
chr12	StringTie	exon	53063744	53064443	1000	+	.	gene_id "MSTRG.40757"; transcript_id "MSTRG.40757.109"; exon_number "30";
chr12	StringTie	transcript	53046932	53064440	1000	+	.	gene_id "MSTRG.40757"; transcript_id "MSTRG.40757.110";
chr12	StringTie	exon	53046932	53047373	1000	+	.	gene_id "MSTRG.40757"; transcript_id "MSTRG.40757.110"; exon_number "1";
chr12	StringTie	exon	53051855	53051963	1000	+	.	gene_id "MSTRG.40757"; transcript_id "MSTRG.40757.110"; exon_number "2";
chr12	StringTie	exon	53052455	53052492	1000	+	.	gene_id "MSTRG.40757"; transcript_id "MSTRG.40757.110"; exon_number "3";
chr12	StringTie	exon	53053411	53053449	1000	+	.	gene_id "MSTRG.40757"; transcript_id "MSTRG.40757.110"; exon_number "4";
chr12	StringTie	exon	53053774	53053812	1000	+	.	gene_id "MSTRG.40757"; transcript_id "MSTRG.40757.110"; exon_number "5";
chr12	StringTie	exon	53053965	53054014	1000	+	.	gene_id "MSTRG.40757"; transcript_id "MSTRG.40757.110"; exon_number "6";
chr12	StringTie	exon	53054270	53054441	1000	+	.	gene_id "MSTRG.40757"; transcript_id "MSTRG.40757.110"; exon_number "7";
chr12	StringTie	exon	53055186	53055236	1000	+	.	gene_id "MSTRG.40757"; transcript_id "MSTRG.40757.110"; exon_number "8";
chr12	StringTie	exon	53055568	53055690	1000	+	.	gene_id "MSTRG.40757"; transcript_id "MSTRG.40757.110"; exon_number "9";
chr12	StringTie	exon	53055781	53055845	1000	+	.	gene_id "MSTRG.40757"; transcript_id "MSTRG.40757.110"; exon_number "10";
chr12	StringTie	exon	53057013	53057096	1000	+	.	gene_id "MSTRG.40757"; transcript_id "MSTRG.40757.110"; exon_number "11";
chr12	StringTie	exon	53057567	53057679	1000	+	.	gene_id "MSTRG.40757"; transcript_id "MSTRG.40757.110"; exon_number "12";
chr12	StringTie	exon	53057773	53057833	1000	+	.	gene_id "MSTRG.40757"; transcript_id "MSTRG.40757.110"; exon_number "13";
chr12	StringTie	exon	53058027	53058102	1000	+	.	gene_id "MSTRG.40757"; transcript_id "MSTRG.40757.110"; exon_number "14";
chr12	StringTie	exon	53058316	53058445	1000	+	.	gene_id "MSTRG.40757"; transcript_id "MSTRG.40757.110"; exon_number "15";
chr12	StringTie	exon	53058572	53058637	1000	+	.	gene_id "MSTRG.40757"; transcript_id "MSTRG.40757.110"; exon_number "16";
chr12	StringTie	exon	53058714	53058827	1000	+	.	gene_id "MSTRG.40757"; transcript_id "MSTRG.40757.110"; exon_number "17";
chr12	StringTie	exon	53059047	53059971	1000	+	.	gene_id "MSTRG.40757"; transcript_id "MSTRG.40757.110"; exon_number "18";
chr12	StringTie	exon	53060405	53060555	1000	+	.	gene_id "MSTRG.40757"; transcript_id "MSTRG.40757.110"; exon_number "19";
chr12	StringTie	exon	53060675	53061264	1000	+	.	gene_id "MSTRG.40757"; transcript_id "MSTRG.40757.110"; exon_number "20";
chr12	StringTie	exon	53061380	53061469	1000	+	.	gene_id "MSTRG.40757"; transcript_id "MSTRG.40757.110"; exon_number "21";
chr12	StringTie	exon	53061815	53061940	1000	+	.	gene_id "MSTRG.40757"; transcript_id "MSTRG.40757.110"; exon_number "22";
chr12	StringTie	exon	53062153	53062245	1000	+	.	gene_id "MSTRG.40757"; transcript_id "MSTRG.40757.110"; exon_number "23";
chr12	StringTie	exon	53062376	53062453	1000	+	.	gene_id "MSTRG.40757"; transcript_id "MSTRG.40757.110"; exon_number "24";
chr12	StringTie	exon	53062620	53062697	1000	+	.	gene_id "MSTRG.40757"; transcript_id "MSTRG.40757.110"; exon_number "25";
chr12	StringTie	exon	53063089	53063257	1000	+	.	gene_id "MSTRG.40757"; transcript_id "MSTRG.40757.110"; exon_number "26";
chr12	StringTie	exon	53063349	53063417	1000	+	.	gene_id "MSTRG.40757"; transcript_id "MSTRG.40757.110"; exon_number "27";
chr12	StringTie	exon	53063563	53063592	1000	+	.	gene_id "MSTRG.40757"; transcript_id "MSTRG.40757.110"; exon_number "28";
chr12	StringTie	exon	53063744	53064440	1000	+	.	gene_id "MSTRG.40757"; transcript_id "MSTRG.40757.110"; exon_number "29";
chr12	StringTie	transcript	53046933	53068303	1000	+	.	gene_id "MSTRG.40757"; transcript_id "MSTRG.40757.111";
chr12	StringTie	exon	53046933	53047063	1000	+	.	gene_id "MSTRG.40757"; transcript_id "MSTRG.40757.111"; exon_number "1";
chr12	StringTie	exon	53051855	53051963	1000	+	.	gene_id "MSTRG.40757"; transcript_id "MSTRG.40757.111"; exon_number "2";
chr12	StringTie	exon	53052455	53052492	1000	+	.	gene_id "MSTRG.40757"; transcript_id "MSTRG.40757.111"; exon_number "3";
chr12	StringTie	exon	53053411	53053449	1000	+	.	gene_id "MSTRG.40757"; transcript_id "MSTRG.40757.111"; exon_number "4";
chr12	StringTie	exon	53053774	53053812	1000	+	.	gene_id "MSTRG.40757"; transcript_id "MSTRG.40757.111"; exon_number "5";
chr12	StringTie	exon	53053965	53054014	1000	+	.	gene_id "MSTRG.40757"; transcript_id "MSTRG.40757.111"; exon_number "6";
chr12	StringTie	exon	53054270	53054441	1000	+	.	gene_id "MSTRG.40757"; transcript_id "MSTRG.40757.111"; exon_number "7";
chr12	StringTie	exon	53055186	53055236	1000	+	.	gene_id "MSTRG.40757"; transcript_id "MSTRG.40757.111"; exon_number "8";
chr12	StringTie	exon	53055568	53055690	1000	+	.	gene_id "MSTRG.40757"; transcript_id "MSTRG.40757.111"; exon_number "9";
chr12	StringTie	exon	53055781	53055845	1000	+	.	gene_id "MSTRG.40757"; transcript_id "MSTRG.40757.111"; exon_number "10";
chr12	StringTie	exon	53057013	53057096	1000	+	.	gene_id "MSTRG.40757"; transcript_id "MSTRG.40757.111"; exon_number "11";
chr12	StringTie	exon	53057567	53057679	1000	+	.	gene_id "MSTRG.40757"; transcript_id "MSTRG.40757.111"; exon_number "12";
chr12	StringTie	exon	53057773	53057833	1000	+	.	gene_id "MSTRG.40757"; transcript_id "MSTRG.40757.111"; exon_number "13";
chr12	StringTie	exon	53058027	53058102	1000	+	.	gene_id "MSTRG.40757"; transcript_id "MSTRG.40757.111"; exon_number "14";
chr12	StringTie	exon	53058316	53058445	1000	+	.	gene_id "MSTRG.40757"; transcript_id "MSTRG.40757.111"; exon_number "15";
chr12	StringTie	exon	53058572	53058637	1000	+	.	gene_id "MSTRG.40757"; transcript_id "MSTRG.40757.111"; exon_number "16";
chr12	StringTie	exon	53058714	53058827	1000	+	.	gene_id "MSTRG.40757"; transcript_id "MSTRG.40757.111"; exon_number "17";
chr12	StringTie	exon	53059047	53060258	1000	+	.	gene_id "MSTRG.40757"; transcript_id "MSTRG.40757.111"; exon_number "18";
chr12	StringTie	exon	53060405	53060555	1000	+	.	gene_id "MSTRG.40757"; transcript_id "MSTRG.40757.111"; exon_number "19";
chr12	StringTie	exon	53060675	53061264	1000	+	.	gene_id "MSTRG.40757"; transcript_id "MSTRG.40757.111"; exon_number "20";
chr12	StringTie	exon	53061380	53061469	1000	+	.	gene_id "MSTRG.40757"; transcript_id "MSTRG.40757.111"; exon_number "21";
chr12	StringTie	exon	53061815	53061940	1000	+	.	gene_id "MSTRG.40757"; transcript_id "MSTRG.40757.111"; exon_number "22";
chr12	StringTie	exon	53062153	53062245	1000	+	.	gene_id "MSTRG.40757"; transcript_id "MSTRG.40757.111"; exon_number "23";
chr12	StringTie	exon	53062376	53062453	1000	+	.	gene_id "MSTRG.40757"; transcript_id "MSTRG.40757.111"; exon_number "24";
chr12	StringTie	exon	53062620	53062697	1000	+	.	gene_id "MSTRG.40757"; transcript_id "MSTRG.40757.111"; exon_number "25";
chr12	StringTie	exon	53063089	53063257	1000	+	.	gene_id "MSTRG.40757"; transcript_id "MSTRG.40757.111"; exon_number "26";
chr12	StringTie	exon	53063349	53063417	1000	+	.	gene_id "MSTRG.40757"; transcript_id "MSTRG.40757.111"; exon_number "27";
chr12	StringTie	exon	53063563	53063592	1000	+	.	gene_id "MSTRG.40757"; transcript_id "MSTRG.40757.111"; exon_number "28";
chr12	StringTie	exon	53063744	53064457	1000	+	.	gene_id "MSTRG.40757"; transcript_id "MSTRG.40757.111"; exon_number "29";
chr12	StringTie	exon	53068260	53068303	1000	+	.	gene_id "MSTRG.40757"; transcript_id "MSTRG.40757.111"; exon_number "30";
chr12	StringTie	transcript	53046943	53064418	1000	+	.	gene_id "MSTRG.40757"; transcript_id "MSTRG.40757.112";
chr12	StringTie	exon	53046943	53047063	1000	+	.	gene_id "MSTRG.40757"; transcript_id "MSTRG.40757.112"; exon_number "1";
chr12	StringTie	exon	53049999	53050260	1000	+	.	gene_id "MSTRG.40757"; transcript_id "MSTRG.40757.112"; exon_number "2";
chr12	StringTie	exon	53051855	53051963	1000	+	.	gene_id "MSTRG.40757"; transcript_id "MSTRG.40757.112"; exon_number "3";
chr12	StringTie	exon	53052455	53052492	1000	+	.	gene_id "MSTRG.40757"; transcript_id "MSTRG.40757.112"; exon_number "4";
chr12	StringTie	exon	53053411	53053449	1000	+	.	gene_id "MSTRG.40757"; transcript_id "MSTRG.40757.112"; exon_number "5";
chr12	StringTie	exon	53053774	53053812	1000	+	.	gene_id "MSTRG.40757"; transcript_id "MSTRG.40757.112"; exon_number "6";
chr12	StringTie	exon	53053965	53054014	1000	+	.	gene_id "MSTRG.40757"; transcript_id "MSTRG.40757.112"; exon_number "7";
chr12	StringTie	exon	53054270	53054441	1000	+	.	gene_id "MSTRG.40757"; transcript_id "MSTRG.40757.112"; exon_number "8";
chr12	StringTie	exon	53055186	53055236	1000	+	.	gene_id "MSTRG.40757"; transcript_id "MSTRG.40757.112"; exon_number "9";
chr12	StringTie	exon	53055568	53055690	1000	+	.	gene_id "MSTRG.40757"; transcript_id "MSTRG.40757.112"; exon_number "10";
chr12	StringTie	exon	53055781	53055845	1000	+	.	gene_id "MSTRG.40757"; transcript_id "MSTRG.40757.112"; exon_number "11";
chr12	StringTie	exon	53057013	53057096	1000	+	.	gene_id "MSTRG.40757"; transcript_id "MSTRG.40757.112"; exon_number "12";
chr12	StringTie	exon	53057567	53057679	1000	+	.	gene_id "MSTRG.40757"; transcript_id "MSTRG.40757.112"; exon_number "13";
chr12	StringTie	exon	53057773	53057833	1000	+	.	gene_id "MSTRG.40757"; transcript_id "MSTRG.40757.112"; exon_number "14";
chr12	StringTie	exon	53058027	53058102	1000	+	.	gene_id "MSTRG.40757"; transcript_id "MSTRG.40757.112"; exon_number "15";
chr12	StringTie	exon	53058316	53058445	1000	+	.	gene_id "MSTRG.40757"; transcript_id "MSTRG.40757.112"; exon_number "16";
chr12	StringTie	exon	53058572	53058637	1000	+	.	gene_id "MSTRG.40757"; transcript_id "MSTRG.40757.112"; exon_number "17";
chr12	StringTie	exon	53058714	53058827	1000	+	.	gene_id "MSTRG.40757"; transcript_id "MSTRG.40757.112"; exon_number "18";
chr12	StringTie	exon	53059047	53059967	1000	+	.	gene_id "MSTRG.40757"; transcript_id "MSTRG.40757.112"; exon_number "19";
chr12	StringTie	exon	53060405	53060555	1000	+	.	gene_id "MSTRG.40757"; transcript_id "MSTRG.40757.112"; exon_number "20";
chr12	StringTie	exon	53060675	53061264	1000	+	.	gene_id "MSTRG.40757"; transcript_id "MSTRG.40757.112"; exon_number "21";
chr12	StringTie	exon	53061380	53061469	1000	+	.	gene_id "MSTRG.40757"; transcript_id "MSTRG.40757.112"; exon_number "22";
chr12	StringTie	exon	53061815	53061940	1000	+	.	gene_id "MSTRG.40757"; transcript_id "MSTRG.40757.112"; exon_number "23";
chr12	StringTie	exon	53062153	53062245	1000	+	.	gene_id "MSTRG.40757"; transcript_id "MSTRG.40757.112"; exon_number "24";
chr12	StringTie	exon	53062376	53062453	1000	+	.	gene_id "MSTRG.40757"; transcript_id "MSTRG.40757.112"; exon_number "25";
chr12	StringTie	exon	53062620	53062697	1000	+	.	gene_id "MSTRG.40757"; transcript_id "MSTRG.40757.112"; exon_number "26";
chr12	StringTie	exon	53063089	53063257	1000	+	.	gene_id "MSTRG.40757"; transcript_id "MSTRG.40757.112"; exon_number "27";
chr12	StringTie	exon	53063349	53063417	1000	+	.	gene_id "MSTRG.40757"; transcript_id "MSTRG.40757.112"; exon_number "28";
chr12	StringTie	exon	53063563	53063592	1000	+	.	gene_id "MSTRG.40757"; transcript_id "MSTRG.40757.112"; exon_number "29";
chr12	StringTie	exon	53063744	53064418	1000	+	.	gene_id "MSTRG.40757"; transcript_id "MSTRG.40757.112"; exon_number "30";
chr12	StringTie	transcript	53046944	53064444	1000	+	.	gene_id "MSTRG.40757"; transcript_id "MSTRG.40757.113";
chr12	StringTie	exon	53046944	53047063	1000	+	.	gene_id "MSTRG.40757"; transcript_id "MSTRG.40757.113"; exon_number "1";
chr12	StringTie	exon	53048336	53049248	1000	+	.	gene_id "MSTRG.40757"; transcript_id "MSTRG.40757.113"; exon_number "2";
chr12	StringTie	exon	53051855	53051963	1000	+	.	gene_id "MSTRG.40757"; transcript_id "MSTRG.40757.113"; exon_number "3";
chr12	StringTie	exon	53052455	53052492	1000	+	.	gene_id "MSTRG.40757"; transcript_id "MSTRG.40757.113"; exon_number "4";
chr12	StringTie	exon	53053411	53053812	1000	+	.	gene_id "MSTRG.40757"; transcript_id "MSTRG.40757.113"; exon_number "5";
chr12	StringTie	exon	53053965	53054014	1000	+	.	gene_id "MSTRG.40757"; transcript_id "MSTRG.40757.113"; exon_number "6";
chr12	StringTie	exon	53054270	53054441	1000	+	.	gene_id "MSTRG.40757"; transcript_id "MSTRG.40757.113"; exon_number "7";
chr12	StringTie	exon	53055186	53055236	1000	+	.	gene_id "MSTRG.40757"; transcript_id "MSTRG.40757.113"; exon_number "8";
chr12	StringTie	exon	53055568	53055690	1000	+	.	gene_id "MSTRG.40757"; transcript_id "MSTRG.40757.113"; exon_number "9";
chr12	StringTie	exon	53055781	53055845	1000	+	.	gene_id "MSTRG.40757"; transcript_id "MSTRG.40757.113"; exon_number "10";
chr12	StringTie	exon	53057013	53057096	1000	+	.	gene_id "MSTRG.40757"; transcript_id "MSTRG.40757.113"; exon_number "11";
chr12	StringTie	exon	53057567	53057679	1000	+	.	gene_id "MSTRG.40757"; transcript_id "MSTRG.40757.113"; exon_number "12";
chr12	StringTie	exon	53057773	53057833	1000	+	.	gene_id "MSTRG.40757"; transcript_id "MSTRG.40757.113"; exon_number "13";
chr12	StringTie	exon	53058027	53058102	1000	+	.	gene_id "MSTRG.40757"; transcript_id "MSTRG.40757.113"; exon_number "14";
chr12	StringTie	exon	53058316	53058445	1000	+	.	gene_id "MSTRG.40757"; transcript_id "MSTRG.40757.113"; exon_number "15";
chr12	StringTie	exon	53058572	53058637	1000	+	.	gene_id "MSTRG.40757"; transcript_id "MSTRG.40757.113"; exon_number "16";
chr12	StringTie	exon	53058714	53058827	1000	+	.	gene_id "MSTRG.40757"; transcript_id "MSTRG.40757.113"; exon_number "17";
chr12	StringTie	exon	53059047	53060258	1000	+	.	gene_id "MSTRG.40757"; transcript_id "MSTRG.40757.113"; exon_number "18";
chr12	StringTie	exon	53060405	53060555	1000	+	.	gene_id "MSTRG.40757"; transcript_id "MSTRG.40757.113"; exon_number "19";
chr12	StringTie	exon	53060675	53061264	1000	+	.	gene_id "MSTRG.40757"; transcript_id "MSTRG.40757.113"; exon_number "20";
chr12	StringTie	exon	53061380	53061469	1000	+	.	gene_id "MSTRG.40757"; transcript_id "MSTRG.40757.113"; exon_number "21";
chr12	StringTie	exon	53061815	53061940	1000	+	.	gene_id "MSTRG.40757"; transcript_id "MSTRG.40757.113"; exon_number "22";
chr12	StringTie	exon	53062153	53062245	1000	+	.	gene_id "MSTRG.40757"; transcript_id "MSTRG.40757.113"; exon_number "23";
chr12	StringTie	exon	53062376	53062453	1000	+	.	gene_id "MSTRG.40757"; transcript_id "MSTRG.40757.113"; exon_number "24";
chr12	StringTie	exon	53062620	53062697	1000	+	.	gene_id "MSTRG.40757"; transcript_id "MSTRG.40757.113"; exon_number "25";
chr12	StringTie	exon	53063089	53063257	1000	+	.	gene_id "MSTRG.40757"; transcript_id "MSTRG.40757.113"; exon_number "26";
chr12	StringTie	exon	53063349	53063417	1000	+	.	gene_id "MSTRG.40757"; transcript_id "MSTRG.40757.113"; exon_number "27";
chr12	StringTie	exon	53063563	53063592	1000	+	.	gene_id "MSTRG.40757"; transcript_id "MSTRG.40757.113"; exon_number "28";
chr12	StringTie	exon	53063744	53064444	1000	+	.	gene_id "MSTRG.40757"; transcript_id "MSTRG.40757.113"; exon_number "29";
chr12	StringTie	transcript	53046956	53064444	1000	+	.	gene_id "MSTRG.40757"; transcript_id "MSTRG.40757.114";
chr12	StringTie	exon	53046956	53047063	1000	+	.	gene_id "MSTRG.40757"; transcript_id "MSTRG.40757.114"; exon_number "1";
chr12	StringTie	exon	53050040	53050260	1000	+	.	gene_id "MSTRG.40757"; transcript_id "MSTRG.40757.114"; exon_number "2";
chr12	StringTie	exon	53051855	53051963	1000	+	.	gene_id "MSTRG.40757"; transcript_id "MSTRG.40757.114"; exon_number "3";
chr12	StringTie	exon	53052455	53052492	1000	+	.	gene_id "MSTRG.40757"; transcript_id "MSTRG.40757.114"; exon_number "4";
chr12	StringTie	exon	53053411	53053449	1000	+	.	gene_id "MSTRG.40757"; transcript_id "MSTRG.40757.114"; exon_number "5";
chr12	StringTie	exon	53053774	53053812	1000	+	.	gene_id "MSTRG.40757"; transcript_id "MSTRG.40757.114"; exon_number "6";
chr12	StringTie	exon	53053965	53054014	1000	+	.	gene_id "MSTRG.40757"; transcript_id "MSTRG.40757.114"; exon_number "7";
chr12	StringTie	exon	53054270	53054441	1000	+	.	gene_id "MSTRG.40757"; transcript_id "MSTRG.40757.114"; exon_number "8";
chr12	StringTie	exon	53055186	53055236	1000	+	.	gene_id "MSTRG.40757"; transcript_id "MSTRG.40757.114"; exon_number "9";
chr12	StringTie	exon	53055568	53055690	1000	+	.	gene_id "MSTRG.40757"; transcript_id "MSTRG.40757.114"; exon_number "10";
chr12	StringTie	exon	53055781	53055845	1000	+	.	gene_id "MSTRG.40757"; transcript_id "MSTRG.40757.114"; exon_number "11";
chr12	StringTie	exon	53057013	53057096	1000	+	.	gene_id "MSTRG.40757"; transcript_id "MSTRG.40757.114"; exon_number "12";
chr12	StringTie	exon	53057567	53057679	1000	+	.	gene_id "MSTRG.40757"; transcript_id "MSTRG.40757.114"; exon_number "13";
chr12	StringTie	exon	53057773	53057833	1000	+	.	gene_id "MSTRG.40757"; transcript_id "MSTRG.40757.114"; exon_number "14";
chr12	StringTie	exon	53058027	53058102	1000	+	.	gene_id "MSTRG.40757"; transcript_id "MSTRG.40757.114"; exon_number "15";
chr12	StringTie	exon	53058316	53058445	1000	+	.	gene_id "MSTRG.40757"; transcript_id "MSTRG.40757.114"; exon_number "16";
chr12	StringTie	exon	53058572	53058637	1000	+	.	gene_id "MSTRG.40757"; transcript_id "MSTRG.40757.114"; exon_number "17";
chr12	StringTie	exon	53058714	53058827	1000	+	.	gene_id "MSTRG.40757"; transcript_id "MSTRG.40757.114"; exon_number "18";
chr12	StringTie	exon	53059047	53059967	1000	+	.	gene_id "MSTRG.40757"; transcript_id "MSTRG.40757.114"; exon_number "19";
chr12	StringTie	exon	53060405	53060555	1000	+	.	gene_id "MSTRG.40757"; transcript_id "MSTRG.40757.114"; exon_number "20";
chr12	StringTie	exon	53060675	53061264	1000	+	.	gene_id "MSTRG.40757"; transcript_id "MSTRG.40757.114"; exon_number "21";
chr12	StringTie	exon	53061380	53061469	1000	+	.	gene_id "MSTRG.40757"; transcript_id "MSTRG.40757.114"; exon_number "22";
chr12	StringTie	exon	53061815	53061940	1000	+	.	gene_id "MSTRG.40757"; transcript_id "MSTRG.40757.114"; exon_number "23";
chr12	StringTie	exon	53062153	53062245	1000	+	.	gene_id "MSTRG.40757"; transcript_id "MSTRG.40757.114"; exon_number "24";
chr12	StringTie	exon	53062376	53062453	1000	+	.	gene_id "MSTRG.40757"; transcript_id "MSTRG.40757.114"; exon_number "25";
chr12	StringTie	exon	53062620	53062697	1000	+	.	gene_id "MSTRG.40757"; transcript_id "MSTRG.40757.114"; exon_number "26";
chr12	StringTie	exon	53063089	53063257	1000	+	.	gene_id "MSTRG.40757"; transcript_id "MSTRG.40757.114"; exon_number "27";
chr12	StringTie	exon	53063349	53063417	1000	+	.	gene_id "MSTRG.40757"; transcript_id "MSTRG.40757.114"; exon_number "28";
chr12	StringTie	exon	53063563	53063592	1000	+	.	gene_id "MSTRG.40757"; transcript_id "MSTRG.40757.114"; exon_number "29";
chr12	StringTie	exon	53063744	53064444	1000	+	.	gene_id "MSTRG.40757"; transcript_id "MSTRG.40757.114"; exon_number "30";
chr12	StringTie	transcript	53046965	53064408	1000	+	.	gene_id "MSTRG.40757"; transcript_id "MSTRG.40757.115";
chr12	StringTie	exon	53046965	53047373	1000	+	.	gene_id "MSTRG.40757"; transcript_id "MSTRG.40757.115"; exon_number "1";
chr12	StringTie	exon	53051855	53051963	1000	+	.	gene_id "MSTRG.40757"; transcript_id "MSTRG.40757.115"; exon_number "2";
chr12	StringTie	exon	53052455	53052492	1000	+	.	gene_id "MSTRG.40757"; transcript_id "MSTRG.40757.115"; exon_number "3";
chr12	StringTie	exon	53053411	53053449	1000	+	.	gene_id "MSTRG.40757"; transcript_id "MSTRG.40757.115"; exon_number "4";
chr12	StringTie	exon	53053774	53053812	1000	+	.	gene_id "MSTRG.40757"; transcript_id "MSTRG.40757.115"; exon_number "5";
chr12	StringTie	exon	53053965	53054014	1000	+	.	gene_id "MSTRG.40757"; transcript_id "MSTRG.40757.115"; exon_number "6";
chr12	StringTie	exon	53054270	53054441	1000	+	.	gene_id "MSTRG.40757"; transcript_id "MSTRG.40757.115"; exon_number "7";
chr12	StringTie	exon	53055186	53055236	1000	+	.	gene_id "MSTRG.40757"; transcript_id "MSTRG.40757.115"; exon_number "8";
chr12	StringTie	exon	53055568	53055690	1000	+	.	gene_id "MSTRG.40757"; transcript_id "MSTRG.40757.115"; exon_number "9";
chr12	StringTie	exon	53055781	53055845	1000	+	.	gene_id "MSTRG.40757"; transcript_id "MSTRG.40757.115"; exon_number "10";
chr12	StringTie	exon	53057013	53057096	1000	+	.	gene_id "MSTRG.40757"; transcript_id "MSTRG.40757.115"; exon_number "11";
chr12	StringTie	exon	53057567	53057679	1000	+	.	gene_id "MSTRG.40757"; transcript_id "MSTRG.40757.115"; exon_number "12";
chr12	StringTie	exon	53057773	53057833	1000	+	.	gene_id "MSTRG.40757"; transcript_id "MSTRG.40757.115"; exon_number "13";
chr12	StringTie	exon	53058027	53058102	1000	+	.	gene_id "MSTRG.40757"; transcript_id "MSTRG.40757.115"; exon_number "14";
chr12	StringTie	exon	53058316	53058445	1000	+	.	gene_id "MSTRG.40757"; transcript_id "MSTRG.40757.115"; exon_number "15";
chr12	StringTie	exon	53058572	53058637	1000	+	.	gene_id "MSTRG.40757"; transcript_id "MSTRG.40757.115"; exon_number "16";
chr12	StringTie	exon	53058714	53058827	1000	+	.	gene_id "MSTRG.40757"; transcript_id "MSTRG.40757.115"; exon_number "17";
chr12	StringTie	exon	53059047	53059666	1000	+	.	gene_id "MSTRG.40757"; transcript_id "MSTRG.40757.115"; exon_number "18";
chr12	StringTie	exon	53060082	53060258	1000	+	.	gene_id "MSTRG.40757"; transcript_id "MSTRG.40757.115"; exon_number "19";
chr12	StringTie	exon	53060405	53060555	1000	+	.	gene_id "MSTRG.40757"; transcript_id "MSTRG.40757.115"; exon_number "20";
chr12	StringTie	exon	53060675	53061264	1000	+	.	gene_id "MSTRG.40757"; transcript_id "MSTRG.40757.115"; exon_number "21";
chr12	StringTie	exon	53061380	53061469	1000	+	.	gene_id "MSTRG.40757"; transcript_id "MSTRG.40757.115"; exon_number "22";
chr12	StringTie	exon	53061815	53061940	1000	+	.	gene_id "MSTRG.40757"; transcript_id "MSTRG.40757.115"; exon_number "23";
chr12	StringTie	exon	53062153	53062245	1000	+	.	gene_id "MSTRG.40757"; transcript_id "MSTRG.40757.115"; exon_number "24";
chr12	StringTie	exon	53062376	53062453	1000	+	.	gene_id "MSTRG.40757"; transcript_id "MSTRG.40757.115"; exon_number "25";
chr12	StringTie	exon	53062620	53062697	1000	+	.	gene_id "MSTRG.40757"; transcript_id "MSTRG.40757.115"; exon_number "26";
chr12	StringTie	exon	53063089	53063257	1000	+	.	gene_id "MSTRG.40757"; transcript_id "MSTRG.40757.115"; exon_number "27";
chr12	StringTie	exon	53063349	53063417	1000	+	.	gene_id "MSTRG.40757"; transcript_id "MSTRG.40757.115"; exon_number "28";
chr12	StringTie	exon	53063563	53063592	1000	+	.	gene_id "MSTRG.40757"; transcript_id "MSTRG.40757.115"; exon_number "29";
chr12	StringTie	exon	53063744	53064408	1000	+	.	gene_id "MSTRG.40757"; transcript_id "MSTRG.40757.115"; exon_number "30";
chr12	StringTie	transcript	53046966	53064403	1000	+	.	gene_id "MSTRG.40757"; transcript_id "MSTRG.40757.116";
chr12	StringTie	exon	53046966	53047063	1000	+	.	gene_id "MSTRG.40757"; transcript_id "MSTRG.40757.116"; exon_number "1";
chr12	StringTie	exon	53050040	53050260	1000	+	.	gene_id "MSTRG.40757"; transcript_id "MSTRG.40757.116"; exon_number "2";
chr12	StringTie	exon	53051855	53051963	1000	+	.	gene_id "MSTRG.40757"; transcript_id "MSTRG.40757.116"; exon_number "3";
chr12	StringTie	exon	53052455	53052492	1000	+	.	gene_id "MSTRG.40757"; transcript_id "MSTRG.40757.116"; exon_number "4";
chr12	StringTie	exon	53053411	53053812	1000	+	.	gene_id "MSTRG.40757"; transcript_id "MSTRG.40757.116"; exon_number "5";
chr12	StringTie	exon	53053965	53054014	1000	+	.	gene_id "MSTRG.40757"; transcript_id "MSTRG.40757.116"; exon_number "6";
chr12	StringTie	exon	53054270	53054441	1000	+	.	gene_id "MSTRG.40757"; transcript_id "MSTRG.40757.116"; exon_number "7";
chr12	StringTie	exon	53055186	53055236	1000	+	.	gene_id "MSTRG.40757"; transcript_id "MSTRG.40757.116"; exon_number "8";
chr12	StringTie	exon	53055568	53055690	1000	+	.	gene_id "MSTRG.40757"; transcript_id "MSTRG.40757.116"; exon_number "9";
chr12	StringTie	exon	53055781	53055845	1000	+	.	gene_id "MSTRG.40757"; transcript_id "MSTRG.40757.116"; exon_number "10";
chr12	StringTie	exon	53057013	53057096	1000	+	.	gene_id "MSTRG.40757"; transcript_id "MSTRG.40757.116"; exon_number "11";
chr12	StringTie	exon	53057567	53057679	1000	+	.	gene_id "MSTRG.40757"; transcript_id "MSTRG.40757.116"; exon_number "12";
chr12	StringTie	exon	53057773	53057833	1000	+	.	gene_id "MSTRG.40757"; transcript_id "MSTRG.40757.116"; exon_number "13";
chr12	StringTie	exon	53058027	53058102	1000	+	.	gene_id "MSTRG.40757"; transcript_id "MSTRG.40757.116"; exon_number "14";
chr12	StringTie	exon	53058316	53058445	1000	+	.	gene_id "MSTRG.40757"; transcript_id "MSTRG.40757.116"; exon_number "15";
chr12	StringTie	exon	53058572	53058637	1000	+	.	gene_id "MSTRG.40757"; transcript_id "MSTRG.40757.116"; exon_number "16";
chr12	StringTie	exon	53058714	53058827	1000	+	.	gene_id "MSTRG.40757"; transcript_id "MSTRG.40757.116"; exon_number "17";
chr12	StringTie	exon	53059047	53060258	1000	+	.	gene_id "MSTRG.40757"; transcript_id "MSTRG.40757.116"; exon_number "18";
chr12	StringTie	exon	53060405	53060555	1000	+	.	gene_id "MSTRG.40757"; transcript_id "MSTRG.40757.116"; exon_number "19";
chr12	StringTie	exon	53060675	53060759	1000	+	.	gene_id "MSTRG.40757"; transcript_id "MSTRG.40757.116"; exon_number "20";
chr12	StringTie	exon	53060849	53061264	1000	+	.	gene_id "MSTRG.40757"; transcript_id "MSTRG.40757.116"; exon_number "21";
chr12	StringTie	exon	53061380	53061469	1000	+	.	gene_id "MSTRG.40757"; transcript_id "MSTRG.40757.116"; exon_number "22";
chr12	StringTie	exon	53061815	53061940	1000	+	.	gene_id "MSTRG.40757"; transcript_id "MSTRG.40757.116"; exon_number "23";
chr12	StringTie	exon	53062153	53062245	1000	+	.	gene_id "MSTRG.40757"; transcript_id "MSTRG.40757.116"; exon_number "24";
chr12	StringTie	exon	53062376	53062453	1000	+	.	gene_id "MSTRG.40757"; transcript_id "MSTRG.40757.116"; exon_number "25";
chr12	StringTie	exon	53062620	53062697	1000	+	.	gene_id "MSTRG.40757"; transcript_id "MSTRG.40757.116"; exon_number "26";
chr12	StringTie	exon	53063089	53063257	1000	+	.	gene_id "MSTRG.40757"; transcript_id "MSTRG.40757.116"; exon_number "27";
chr12	StringTie	exon	53063349	53063417	1000	+	.	gene_id "MSTRG.40757"; transcript_id "MSTRG.40757.116"; exon_number "28";
chr12	StringTie	exon	53063563	53063592	1000	+	.	gene_id "MSTRG.40757"; transcript_id "MSTRG.40757.116"; exon_number "29";
chr12	StringTie	exon	53063744	53064403	1000	+	.	gene_id "MSTRG.40757"; transcript_id "MSTRG.40757.116"; exon_number "30";
chr12	StringTie	transcript	53046966	53065826	1000	+	.	gene_id "MSTRG.40757"; transcript_id "MSTRG.40757.117";
chr12	StringTie	exon	53046966	53049248	1000	+	.	gene_id "MSTRG.40757"; transcript_id "MSTRG.40757.117"; exon_number "1";
chr12	StringTie	exon	53050040	53050260	1000	+	.	gene_id "MSTRG.40757"; transcript_id "MSTRG.40757.117"; exon_number "2";
chr12	StringTie	exon	53051855	53051963	1000	+	.	gene_id "MSTRG.40757"; transcript_id "MSTRG.40757.117"; exon_number "3";
chr12	StringTie	exon	53052455	53052492	1000	+	.	gene_id "MSTRG.40757"; transcript_id "MSTRG.40757.117"; exon_number "4";
chr12	StringTie	exon	53053411	53053449	1000	+	.	gene_id "MSTRG.40757"; transcript_id "MSTRG.40757.117"; exon_number "5";
chr12	StringTie	exon	53053774	53053812	1000	+	.	gene_id "MSTRG.40757"; transcript_id "MSTRG.40757.117"; exon_number "6";
chr12	StringTie	exon	53053965	53054014	1000	+	.	gene_id "MSTRG.40757"; transcript_id "MSTRG.40757.117"; exon_number "7";
chr12	StringTie	exon	53054270	53054441	1000	+	.	gene_id "MSTRG.40757"; transcript_id "MSTRG.40757.117"; exon_number "8";
chr12	StringTie	exon	53055186	53055236	1000	+	.	gene_id "MSTRG.40757"; transcript_id "MSTRG.40757.117"; exon_number "9";
chr12	StringTie	exon	53055568	53055690	1000	+	.	gene_id "MSTRG.40757"; transcript_id "MSTRG.40757.117"; exon_number "10";
chr12	StringTie	exon	53055781	53055845	1000	+	.	gene_id "MSTRG.40757"; transcript_id "MSTRG.40757.117"; exon_number "11";
chr12	StringTie	exon	53057013	53057096	1000	+	.	gene_id "MSTRG.40757"; transcript_id "MSTRG.40757.117"; exon_number "12";
chr12	StringTie	exon	53057567	53057679	1000	+	.	gene_id "MSTRG.40757"; transcript_id "MSTRG.40757.117"; exon_number "13";
chr12	StringTie	exon	53057773	53057833	1000	+	.	gene_id "MSTRG.40757"; transcript_id "MSTRG.40757.117"; exon_number "14";
chr12	StringTie	exon	53058027	53058102	1000	+	.	gene_id "MSTRG.40757"; transcript_id "MSTRG.40757.117"; exon_number "15";
chr12	StringTie	exon	53058316	53058445	1000	+	.	gene_id "MSTRG.40757"; transcript_id "MSTRG.40757.117"; exon_number "16";
chr12	StringTie	exon	53058572	53058637	1000	+	.	gene_id "MSTRG.40757"; transcript_id "MSTRG.40757.117"; exon_number "17";
chr12	StringTie	exon	53058714	53058827	1000	+	.	gene_id "MSTRG.40757"; transcript_id "MSTRG.40757.117"; exon_number "18";
chr12	StringTie	exon	53059047	53060258	1000	+	.	gene_id "MSTRG.40757"; transcript_id "MSTRG.40757.117"; exon_number "19";
chr12	StringTie	exon	53060405	53060555	1000	+	.	gene_id "MSTRG.40757"; transcript_id "MSTRG.40757.117"; exon_number "20";
chr12	StringTie	exon	53060675	53061264	1000	+	.	gene_id "MSTRG.40757"; transcript_id "MSTRG.40757.117"; exon_number "21";
chr12	StringTie	exon	53061380	53061469	1000	+	.	gene_id "MSTRG.40757"; transcript_id "MSTRG.40757.117"; exon_number "22";
chr12	StringTie	exon	53061815	53061940	1000	+	.	gene_id "MSTRG.40757"; transcript_id "MSTRG.40757.117"; exon_number "23";
chr12	StringTie	exon	53062153	53062245	1000	+	.	gene_id "MSTRG.40757"; transcript_id "MSTRG.40757.117"; exon_number "24";
chr12	StringTie	exon	53062376	53062453	1000	+	.	gene_id "MSTRG.40757"; transcript_id "MSTRG.40757.117"; exon_number "25";
chr12	StringTie	exon	53062620	53062697	1000	+	.	gene_id "MSTRG.40757"; transcript_id "MSTRG.40757.117"; exon_number "26";
chr12	StringTie	exon	53063089	53063257	1000	+	.	gene_id "MSTRG.40757"; transcript_id "MSTRG.40757.117"; exon_number "27";
chr12	StringTie	exon	53063349	53063417	1000	+	.	gene_id "MSTRG.40757"; transcript_id "MSTRG.40757.117"; exon_number "28";
chr12	StringTie	exon	53063563	53063592	1000	+	.	gene_id "MSTRG.40757"; transcript_id "MSTRG.40757.117"; exon_number "29";
chr12	StringTie	exon	53063744	53064449	1000	+	.	gene_id "MSTRG.40757"; transcript_id "MSTRG.40757.117"; exon_number "30";
chr12	StringTie	exon	53065234	53065628	1000	+	.	gene_id "MSTRG.40757"; transcript_id "MSTRG.40757.117"; exon_number "31";
chr12	StringTie	exon	53065692	53065826	1000	+	.	gene_id "MSTRG.40757"; transcript_id "MSTRG.40757.117"; exon_number "32";
chr12	StringTie	transcript	53046968	53064418	1000	+	.	gene_id "MSTRG.40757"; transcript_id "MSTRG.40757.118";
chr12	StringTie	exon	53046968	53047373	1000	+	.	gene_id "MSTRG.40757"; transcript_id "MSTRG.40757.118"; exon_number "1";
chr12	StringTie	exon	53051855	53051963	1000	+	.	gene_id "MSTRG.40757"; transcript_id "MSTRG.40757.118"; exon_number "2";
chr12	StringTie	exon	53052455	53052934	1000	+	.	gene_id "MSTRG.40757"; transcript_id "MSTRG.40757.118"; exon_number "3";
chr12	StringTie	exon	53053411	53053449	1000	+	.	gene_id "MSTRG.40757"; transcript_id "MSTRG.40757.118"; exon_number "4";
chr12	StringTie	exon	53053774	53053812	1000	+	.	gene_id "MSTRG.40757"; transcript_id "MSTRG.40757.118"; exon_number "5";
chr12	StringTie	exon	53053965	53054014	1000	+	.	gene_id "MSTRG.40757"; transcript_id "MSTRG.40757.118"; exon_number "6";
chr12	StringTie	exon	53054270	53054441	1000	+	.	gene_id "MSTRG.40757"; transcript_id "MSTRG.40757.118"; exon_number "7";
chr12	StringTie	exon	53055186	53055236	1000	+	.	gene_id "MSTRG.40757"; transcript_id "MSTRG.40757.118"; exon_number "8";
chr12	StringTie	exon	53055568	53055690	1000	+	.	gene_id "MSTRG.40757"; transcript_id "MSTRG.40757.118"; exon_number "9";
chr12	StringTie	exon	53055781	53055845	1000	+	.	gene_id "MSTRG.40757"; transcript_id "MSTRG.40757.118"; exon_number "10";
chr12	StringTie	exon	53057013	53057096	1000	+	.	gene_id "MSTRG.40757"; transcript_id "MSTRG.40757.118"; exon_number "11";
chr12	StringTie	exon	53057567	53057679	1000	+	.	gene_id "MSTRG.40757"; transcript_id "MSTRG.40757.118"; exon_number "12";
chr12	StringTie	exon	53057773	53057833	1000	+	.	gene_id "MSTRG.40757"; transcript_id "MSTRG.40757.118"; exon_number "13";
chr12	StringTie	exon	53058027	53058102	1000	+	.	gene_id "MSTRG.40757"; transcript_id "MSTRG.40757.118"; exon_number "14";
chr12	StringTie	exon	53058316	53058445	1000	+	.	gene_id "MSTRG.40757"; transcript_id "MSTRG.40757.118"; exon_number "15";
chr12	StringTie	exon	53058572	53058637	1000	+	.	gene_id "MSTRG.40757"; transcript_id "MSTRG.40757.118"; exon_number "16";
chr12	StringTie	exon	53058714	53058827	1000	+	.	gene_id "MSTRG.40757"; transcript_id "MSTRG.40757.118"; exon_number "17";
chr12	StringTie	exon	53059047	53060258	1000	+	.	gene_id "MSTRG.40757"; transcript_id "MSTRG.40757.118"; exon_number "18";
chr12	StringTie	exon	53060405	53060555	1000	+	.	gene_id "MSTRG.40757"; transcript_id "MSTRG.40757.118"; exon_number "19";
chr12	StringTie	exon	53060675	53061264	1000	+	.	gene_id "MSTRG.40757"; transcript_id "MSTRG.40757.118"; exon_number "20";
chr12	StringTie	exon	53061380	53061469	1000	+	.	gene_id "MSTRG.40757"; transcript_id "MSTRG.40757.118"; exon_number "21";
chr12	StringTie	exon	53061815	53061940	1000	+	.	gene_id "MSTRG.40757"; transcript_id "MSTRG.40757.118"; exon_number "22";
chr12	StringTie	exon	53062153	53062245	1000	+	.	gene_id "MSTRG.40757"; transcript_id "MSTRG.40757.118"; exon_number "23";
chr12	StringTie	exon	53062376	53062453	1000	+	.	gene_id "MSTRG.40757"; transcript_id "MSTRG.40757.118"; exon_number "24";
chr12	StringTie	exon	53062620	53062697	1000	+	.	gene_id "MSTRG.40757"; transcript_id "MSTRG.40757.118"; exon_number "25";
chr12	StringTie	exon	53063089	53063257	1000	+	.	gene_id "MSTRG.40757"; transcript_id "MSTRG.40757.118"; exon_number "26";
chr12	StringTie	exon	53063349	53063417	1000	+	.	gene_id "MSTRG.40757"; transcript_id "MSTRG.40757.118"; exon_number "27";
chr12	StringTie	exon	53063563	53063592	1000	+	.	gene_id "MSTRG.40757"; transcript_id "MSTRG.40757.118"; exon_number "28";
chr12	StringTie	exon	53063744	53064418	1000	+	.	gene_id "MSTRG.40757"; transcript_id "MSTRG.40757.118"; exon_number "29";
chr12	StringTie	transcript	53006176	53042245	1000	+	.	gene_id "MSTRG.40757"; transcript_id "MSTRG.40757.12";
chr12	StringTie	exon	53006176	53006496	1000	+	.	gene_id "MSTRG.40757"; transcript_id "MSTRG.40757.12"; exon_number "1";
chr12	StringTie	exon	53016473	53016610	1000	+	.	gene_id "MSTRG.40757"; transcript_id "MSTRG.40757.12"; exon_number "2";
chr12	StringTie	exon	53018798	53019006	1000	+	.	gene_id "MSTRG.40757"; transcript_id "MSTRG.40757.12"; exon_number "3";
chr12	StringTie	exon	53019910	53020026	1000	+	.	gene_id "MSTRG.40757"; transcript_id "MSTRG.40757.12"; exon_number "4";
chr12	StringTie	exon	53021813	53021860	1000	+	.	gene_id "MSTRG.40757"; transcript_id "MSTRG.40757.12"; exon_number "5";
chr12	StringTie	exon	53022493	53022627	1000	+	.	gene_id "MSTRG.40757"; transcript_id "MSTRG.40757.12"; exon_number "6";
chr12	StringTie	exon	53027782	53027919	1000	+	.	gene_id "MSTRG.40757"; transcript_id "MSTRG.40757.12"; exon_number "7";
chr12	StringTie	exon	53028015	53028188	1000	+	.	gene_id "MSTRG.40757"; transcript_id "MSTRG.40757.12"; exon_number "8";
chr12	StringTie	exon	53033806	53034034	1000	+	.	gene_id "MSTRG.40757"; transcript_id "MSTRG.40757.12"; exon_number "9";
chr12	StringTie	exon	53034612	53034709	1000	+	.	gene_id "MSTRG.40757"; transcript_id "MSTRG.40757.12"; exon_number "10";
chr12	StringTie	exon	53037409	53037622	1000	+	.	gene_id "MSTRG.40757"; transcript_id "MSTRG.40757.12"; exon_number "11";
chr12	StringTie	exon	53038356	53038411	1000	+	.	gene_id "MSTRG.40757"; transcript_id "MSTRG.40757.12"; exon_number "12";
chr12	StringTie	exon	53039238	53039343	1000	+	.	gene_id "MSTRG.40757"; transcript_id "MSTRG.40757.12"; exon_number "13";
chr12	StringTie	exon	53039630	53039702	1000	+	.	gene_id "MSTRG.40757"; transcript_id "MSTRG.40757.12"; exon_number "14";
chr12	StringTie	exon	53040143	53042245	1000	+	.	gene_id "MSTRG.40757"; transcript_id "MSTRG.40757.12"; exon_number "15";
chr12	StringTie	transcript	53046978	53064411	1000	+	.	gene_id "MSTRG.40757"; transcript_id "MSTRG.40757.120";
chr12	StringTie	exon	53046978	53047373	1000	+	.	gene_id "MSTRG.40757"; transcript_id "MSTRG.40757.120"; exon_number "1";
chr12	StringTie	exon	53049999	53050260	1000	+	.	gene_id "MSTRG.40757"; transcript_id "MSTRG.40757.120"; exon_number "2";
chr12	StringTie	exon	53051855	53051963	1000	+	.	gene_id "MSTRG.40757"; transcript_id "MSTRG.40757.120"; exon_number "3";
chr12	StringTie	exon	53052455	53052492	1000	+	.	gene_id "MSTRG.40757"; transcript_id "MSTRG.40757.120"; exon_number "4";
chr12	StringTie	exon	53053411	53053449	1000	+	.	gene_id "MSTRG.40757"; transcript_id "MSTRG.40757.120"; exon_number "5";
chr12	StringTie	exon	53053774	53053812	1000	+	.	gene_id "MSTRG.40757"; transcript_id "MSTRG.40757.120"; exon_number "6";
chr12	StringTie	exon	53053965	53054014	1000	+	.	gene_id "MSTRG.40757"; transcript_id "MSTRG.40757.120"; exon_number "7";
chr12	StringTie	exon	53054270	53054441	1000	+	.	gene_id "MSTRG.40757"; transcript_id "MSTRG.40757.120"; exon_number "8";
chr12	StringTie	exon	53055186	53055236	1000	+	.	gene_id "MSTRG.40757"; transcript_id "MSTRG.40757.120"; exon_number "9";
chr12	StringTie	exon	53055568	53055690	1000	+	.	gene_id "MSTRG.40757"; transcript_id "MSTRG.40757.120"; exon_number "10";
chr12	StringTie	exon	53055781	53055845	1000	+	.	gene_id "MSTRG.40757"; transcript_id "MSTRG.40757.120"; exon_number "11";
chr12	StringTie	exon	53057013	53057096	1000	+	.	gene_id "MSTRG.40757"; transcript_id "MSTRG.40757.120"; exon_number "12";
chr12	StringTie	exon	53057567	53057679	1000	+	.	gene_id "MSTRG.40757"; transcript_id "MSTRG.40757.120"; exon_number "13";
chr12	StringTie	exon	53057773	53057833	1000	+	.	gene_id "MSTRG.40757"; transcript_id "MSTRG.40757.120"; exon_number "14";
chr12	StringTie	exon	53058027	53058102	1000	+	.	gene_id "MSTRG.40757"; transcript_id "MSTRG.40757.120"; exon_number "15";
chr12	StringTie	exon	53058316	53058445	1000	+	.	gene_id "MSTRG.40757"; transcript_id "MSTRG.40757.120"; exon_number "16";
chr12	StringTie	exon	53058572	53058637	1000	+	.	gene_id "MSTRG.40757"; transcript_id "MSTRG.40757.120"; exon_number "17";
chr12	StringTie	exon	53058714	53058827	1000	+	.	gene_id "MSTRG.40757"; transcript_id "MSTRG.40757.120"; exon_number "18";
chr12	StringTie	exon	53059047	53059971	1000	+	.	gene_id "MSTRG.40757"; transcript_id "MSTRG.40757.120"; exon_number "19";
chr12	StringTie	exon	53060146	53060258	1000	+	.	gene_id "MSTRG.40757"; transcript_id "MSTRG.40757.120"; exon_number "20";
chr12	StringTie	exon	53060405	53060555	1000	+	.	gene_id "MSTRG.40757"; transcript_id "MSTRG.40757.120"; exon_number "21";
chr12	StringTie	exon	53060675	53061264	1000	+	.	gene_id "MSTRG.40757"; transcript_id "MSTRG.40757.120"; exon_number "22";
chr12	StringTie	exon	53061380	53061469	1000	+	.	gene_id "MSTRG.40757"; transcript_id "MSTRG.40757.120"; exon_number "23";
chr12	StringTie	exon	53061815	53061940	1000	+	.	gene_id "MSTRG.40757"; transcript_id "MSTRG.40757.120"; exon_number "24";
chr12	StringTie	exon	53062153	53062245	1000	+	.	gene_id "MSTRG.40757"; transcript_id "MSTRG.40757.120"; exon_number "25";
chr12	StringTie	exon	53062376	53062453	1000	+	.	gene_id "MSTRG.40757"; transcript_id "MSTRG.40757.120"; exon_number "26";
chr12	StringTie	exon	53062620	53062697	1000	+	.	gene_id "MSTRG.40757"; transcript_id "MSTRG.40757.120"; exon_number "27";
chr12	StringTie	exon	53063089	53063257	1000	+	.	gene_id "MSTRG.40757"; transcript_id "MSTRG.40757.120"; exon_number "28";
chr12	StringTie	exon	53063349	53063417	1000	+	.	gene_id "MSTRG.40757"; transcript_id "MSTRG.40757.120"; exon_number "29";
chr12	StringTie	exon	53063563	53063592	1000	+	.	gene_id "MSTRG.40757"; transcript_id "MSTRG.40757.120"; exon_number "30";
chr12	StringTie	exon	53063744	53064411	1000	+	.	gene_id "MSTRG.40757"; transcript_id "MSTRG.40757.120"; exon_number "31";
chr12	StringTie	transcript	53047000	53064418	1000	+	.	gene_id "MSTRG.40757"; transcript_id "MSTRG.40757.121";
chr12	StringTie	exon	53047000	53047063	1000	+	.	gene_id "MSTRG.40757"; transcript_id "MSTRG.40757.121"; exon_number "1";
chr12	StringTie	exon	53049999	53050260	1000	+	.	gene_id "MSTRG.40757"; transcript_id "MSTRG.40757.121"; exon_number "2";
chr12	StringTie	exon	53051855	53051963	1000	+	.	gene_id "MSTRG.40757"; transcript_id "MSTRG.40757.121"; exon_number "3";
chr12	StringTie	exon	53052455	53052492	1000	+	.	gene_id "MSTRG.40757"; transcript_id "MSTRG.40757.121"; exon_number "4";
chr12	StringTie	exon	53053411	53053449	1000	+	.	gene_id "MSTRG.40757"; transcript_id "MSTRG.40757.121"; exon_number "5";
chr12	StringTie	exon	53053774	53053812	1000	+	.	gene_id "MSTRG.40757"; transcript_id "MSTRG.40757.121"; exon_number "6";
chr12	StringTie	exon	53053965	53054014	1000	+	.	gene_id "MSTRG.40757"; transcript_id "MSTRG.40757.121"; exon_number "7";
chr12	StringTie	exon	53054270	53054441	1000	+	.	gene_id "MSTRG.40757"; transcript_id "MSTRG.40757.121"; exon_number "8";
chr12	StringTie	exon	53055186	53055236	1000	+	.	gene_id "MSTRG.40757"; transcript_id "MSTRG.40757.121"; exon_number "9";
chr12	StringTie	exon	53055568	53055690	1000	+	.	gene_id "MSTRG.40757"; transcript_id "MSTRG.40757.121"; exon_number "10";
chr12	StringTie	exon	53055781	53055845	1000	+	.	gene_id "MSTRG.40757"; transcript_id "MSTRG.40757.121"; exon_number "11";
chr12	StringTie	exon	53057013	53057096	1000	+	.	gene_id "MSTRG.40757"; transcript_id "MSTRG.40757.121"; exon_number "12";
chr12	StringTie	exon	53057567	53057679	1000	+	.	gene_id "MSTRG.40757"; transcript_id "MSTRG.40757.121"; exon_number "13";
chr12	StringTie	exon	53057773	53057833	1000	+	.	gene_id "MSTRG.40757"; transcript_id "MSTRG.40757.121"; exon_number "14";
chr12	StringTie	exon	53058027	53058102	1000	+	.	gene_id "MSTRG.40757"; transcript_id "MSTRG.40757.121"; exon_number "15";
chr12	StringTie	exon	53058316	53058445	1000	+	.	gene_id "MSTRG.40757"; transcript_id "MSTRG.40757.121"; exon_number "16";
chr12	StringTie	exon	53058572	53058637	1000	+	.	gene_id "MSTRG.40757"; transcript_id "MSTRG.40757.121"; exon_number "17";
chr12	StringTie	exon	53058714	53058827	1000	+	.	gene_id "MSTRG.40757"; transcript_id "MSTRG.40757.121"; exon_number "18";
chr12	StringTie	exon	53059047	53059971	1000	+	.	gene_id "MSTRG.40757"; transcript_id "MSTRG.40757.121"; exon_number "19";
chr12	StringTie	exon	53060167	53060258	1000	+	.	gene_id "MSTRG.40757"; transcript_id "MSTRG.40757.121"; exon_number "20";
chr12	StringTie	exon	53060405	53060555	1000	+	.	gene_id "MSTRG.40757"; transcript_id "MSTRG.40757.121"; exon_number "21";
chr12	StringTie	exon	53060675	53061264	1000	+	.	gene_id "MSTRG.40757"; transcript_id "MSTRG.40757.121"; exon_number "22";
chr12	StringTie	exon	53061380	53061469	1000	+	.	gene_id "MSTRG.40757"; transcript_id "MSTRG.40757.121"; exon_number "23";
chr12	StringTie	exon	53061815	53061940	1000	+	.	gene_id "MSTRG.40757"; transcript_id "MSTRG.40757.121"; exon_number "24";
chr12	StringTie	exon	53062153	53062245	1000	+	.	gene_id "MSTRG.40757"; transcript_id "MSTRG.40757.121"; exon_number "25";
chr12	StringTie	exon	53062376	53062453	1000	+	.	gene_id "MSTRG.40757"; transcript_id "MSTRG.40757.121"; exon_number "26";
chr12	StringTie	exon	53062620	53062697	1000	+	.	gene_id "MSTRG.40757"; transcript_id "MSTRG.40757.121"; exon_number "27";
chr12	StringTie	exon	53063089	53063257	1000	+	.	gene_id "MSTRG.40757"; transcript_id "MSTRG.40757.121"; exon_number "28";
chr12	StringTie	exon	53063349	53063417	1000	+	.	gene_id "MSTRG.40757"; transcript_id "MSTRG.40757.121"; exon_number "29";
chr12	StringTie	exon	53063563	53063592	1000	+	.	gene_id "MSTRG.40757"; transcript_id "MSTRG.40757.121"; exon_number "30";
chr12	StringTie	exon	53063744	53064418	1000	+	.	gene_id "MSTRG.40757"; transcript_id "MSTRG.40757.121"; exon_number "31";
chr12	StringTie	transcript	53047030	53064418	1000	+	.	gene_id "MSTRG.40757"; transcript_id "MSTRG.40757.122";
chr12	StringTie	exon	53047030	53047169	1000	+	.	gene_id "MSTRG.40757"; transcript_id "MSTRG.40757.122"; exon_number "1";
chr12	StringTie	exon	53047354	53047373	1000	+	.	gene_id "MSTRG.40757"; transcript_id "MSTRG.40757.122"; exon_number "2";
chr12	StringTie	exon	53051855	53051963	1000	+	.	gene_id "MSTRG.40757"; transcript_id "MSTRG.40757.122"; exon_number "3";
chr12	StringTie	exon	53052455	53052492	1000	+	.	gene_id "MSTRG.40757"; transcript_id "MSTRG.40757.122"; exon_number "4";
chr12	StringTie	exon	53053411	53053449	1000	+	.	gene_id "MSTRG.40757"; transcript_id "MSTRG.40757.122"; exon_number "5";
chr12	StringTie	exon	53053774	53053812	1000	+	.	gene_id "MSTRG.40757"; transcript_id "MSTRG.40757.122"; exon_number "6";
chr12	StringTie	exon	53053965	53054014	1000	+	.	gene_id "MSTRG.40757"; transcript_id "MSTRG.40757.122"; exon_number "7";
chr12	StringTie	exon	53054270	53054441	1000	+	.	gene_id "MSTRG.40757"; transcript_id "MSTRG.40757.122"; exon_number "8";
chr12	StringTie	exon	53055186	53055236	1000	+	.	gene_id "MSTRG.40757"; transcript_id "MSTRG.40757.122"; exon_number "9";
chr12	StringTie	exon	53055568	53055690	1000	+	.	gene_id "MSTRG.40757"; transcript_id "MSTRG.40757.122"; exon_number "10";
chr12	StringTie	exon	53055781	53055845	1000	+	.	gene_id "MSTRG.40757"; transcript_id "MSTRG.40757.122"; exon_number "11";
chr12	StringTie	exon	53057013	53057096	1000	+	.	gene_id "MSTRG.40757"; transcript_id "MSTRG.40757.122"; exon_number "12";
chr12	StringTie	exon	53057567	53057679	1000	+	.	gene_id "MSTRG.40757"; transcript_id "MSTRG.40757.122"; exon_number "13";
chr12	StringTie	exon	53057773	53057833	1000	+	.	gene_id "MSTRG.40757"; transcript_id "MSTRG.40757.122"; exon_number "14";
chr12	StringTie	exon	53058027	53058102	1000	+	.	gene_id "MSTRG.40757"; transcript_id "MSTRG.40757.122"; exon_number "15";
chr12	StringTie	exon	53058316	53058445	1000	+	.	gene_id "MSTRG.40757"; transcript_id "MSTRG.40757.122"; exon_number "16";
chr12	StringTie	exon	53058572	53058637	1000	+	.	gene_id "MSTRG.40757"; transcript_id "MSTRG.40757.122"; exon_number "17";
chr12	StringTie	exon	53058714	53058827	1000	+	.	gene_id "MSTRG.40757"; transcript_id "MSTRG.40757.122"; exon_number "18";
chr12	StringTie	exon	53059047	53060555	1000	+	.	gene_id "MSTRG.40757"; transcript_id "MSTRG.40757.122"; exon_number "19";
chr12	StringTie	exon	53060675	53061264	1000	+	.	gene_id "MSTRG.40757"; transcript_id "MSTRG.40757.122"; exon_number "20";
chr12	StringTie	exon	53061380	53061469	1000	+	.	gene_id "MSTRG.40757"; transcript_id "MSTRG.40757.122"; exon_number "21";
chr12	StringTie	exon	53061815	53061940	1000	+	.	gene_id "MSTRG.40757"; transcript_id "MSTRG.40757.122"; exon_number "22";
chr12	StringTie	exon	53062153	53062245	1000	+	.	gene_id "MSTRG.40757"; transcript_id "MSTRG.40757.122"; exon_number "23";
chr12	StringTie	exon	53062376	53062453	1000	+	.	gene_id "MSTRG.40757"; transcript_id "MSTRG.40757.122"; exon_number "24";
chr12	StringTie	exon	53062620	53062697	1000	+	.	gene_id "MSTRG.40757"; transcript_id "MSTRG.40757.122"; exon_number "25";
chr12	StringTie	exon	53063089	53063257	1000	+	.	gene_id "MSTRG.40757"; transcript_id "MSTRG.40757.122"; exon_number "26";
chr12	StringTie	exon	53063349	53063417	1000	+	.	gene_id "MSTRG.40757"; transcript_id "MSTRG.40757.122"; exon_number "27";
chr12	StringTie	exon	53063563	53063592	1000	+	.	gene_id "MSTRG.40757"; transcript_id "MSTRG.40757.122"; exon_number "28";
chr12	StringTie	exon	53063744	53064418	1000	+	.	gene_id "MSTRG.40757"; transcript_id "MSTRG.40757.122"; exon_number "29";
chr12	StringTie	transcript	53047239	53064418	1000	+	.	gene_id "MSTRG.40757"; transcript_id "MSTRG.40757.123";
chr12	StringTie	exon	53047239	53047373	1000	+	.	gene_id "MSTRG.40757"; transcript_id "MSTRG.40757.123"; exon_number "1";
chr12	StringTie	exon	53051855	53051963	1000	+	.	gene_id "MSTRG.40757"; transcript_id "MSTRG.40757.123"; exon_number "2";
chr12	StringTie	exon	53052455	53052492	1000	+	.	gene_id "MSTRG.40757"; transcript_id "MSTRG.40757.123"; exon_number "3";
chr12	StringTie	exon	53053411	53053449	1000	+	.	gene_id "MSTRG.40757"; transcript_id "MSTRG.40757.123"; exon_number "4";
chr12	StringTie	exon	53053774	53053812	1000	+	.	gene_id "MSTRG.40757"; transcript_id "MSTRG.40757.123"; exon_number "5";
chr12	StringTie	exon	53053965	53054014	1000	+	.	gene_id "MSTRG.40757"; transcript_id "MSTRG.40757.123"; exon_number "6";
chr12	StringTie	exon	53054270	53054441	1000	+	.	gene_id "MSTRG.40757"; transcript_id "MSTRG.40757.123"; exon_number "7";
chr12	StringTie	exon	53055186	53055236	1000	+	.	gene_id "MSTRG.40757"; transcript_id "MSTRG.40757.123"; exon_number "8";
chr12	StringTie	exon	53055568	53055690	1000	+	.	gene_id "MSTRG.40757"; transcript_id "MSTRG.40757.123"; exon_number "9";
chr12	StringTie	exon	53055781	53055845	1000	+	.	gene_id "MSTRG.40757"; transcript_id "MSTRG.40757.123"; exon_number "10";
chr12	StringTie	exon	53057013	53057096	1000	+	.	gene_id "MSTRG.40757"; transcript_id "MSTRG.40757.123"; exon_number "11";
chr12	StringTie	exon	53057567	53057679	1000	+	.	gene_id "MSTRG.40757"; transcript_id "MSTRG.40757.123"; exon_number "12";
chr12	StringTie	exon	53057773	53057833	1000	+	.	gene_id "MSTRG.40757"; transcript_id "MSTRG.40757.123"; exon_number "13";
chr12	StringTie	exon	53058027	53058102	1000	+	.	gene_id "MSTRG.40757"; transcript_id "MSTRG.40757.123"; exon_number "14";
chr12	StringTie	exon	53058316	53058445	1000	+	.	gene_id "MSTRG.40757"; transcript_id "MSTRG.40757.123"; exon_number "15";
chr12	StringTie	exon	53058572	53058637	1000	+	.	gene_id "MSTRG.40757"; transcript_id "MSTRG.40757.123"; exon_number "16";
chr12	StringTie	exon	53058714	53058827	1000	+	.	gene_id "MSTRG.40757"; transcript_id "MSTRG.40757.123"; exon_number "17";
chr12	StringTie	exon	53059047	53060258	1000	+	.	gene_id "MSTRG.40757"; transcript_id "MSTRG.40757.123"; exon_number "18";
chr12	StringTie	exon	53060405	53060555	1000	+	.	gene_id "MSTRG.40757"; transcript_id "MSTRG.40757.123"; exon_number "19";
chr12	StringTie	exon	53060675	53061264	1000	+	.	gene_id "MSTRG.40757"; transcript_id "MSTRG.40757.123"; exon_number "20";
chr12	StringTie	exon	53061382	53061469	1000	+	.	gene_id "MSTRG.40757"; transcript_id "MSTRG.40757.123"; exon_number "21";
chr12	StringTie	exon	53061815	53061940	1000	+	.	gene_id "MSTRG.40757"; transcript_id "MSTRG.40757.123"; exon_number "22";
chr12	StringTie	exon	53062153	53062245	1000	+	.	gene_id "MSTRG.40757"; transcript_id "MSTRG.40757.123"; exon_number "23";
chr12	StringTie	exon	53062380	53062453	1000	+	.	gene_id "MSTRG.40757"; transcript_id "MSTRG.40757.123"; exon_number "24";
chr12	StringTie	exon	53062620	53062697	1000	+	.	gene_id "MSTRG.40757"; transcript_id "MSTRG.40757.123"; exon_number "25";
chr12	StringTie	exon	53063089	53063257	1000	+	.	gene_id "MSTRG.40757"; transcript_id "MSTRG.40757.123"; exon_number "26";
chr12	StringTie	exon	53063349	53063417	1000	+	.	gene_id "MSTRG.40757"; transcript_id "MSTRG.40757.123"; exon_number "27";
chr12	StringTie	exon	53063563	53063592	1000	+	.	gene_id "MSTRG.40757"; transcript_id "MSTRG.40757.123"; exon_number "28";
chr12	StringTie	exon	53063744	53064418	1000	+	.	gene_id "MSTRG.40757"; transcript_id "MSTRG.40757.123"; exon_number "29";
chr12	StringTie	transcript	53047244	53064414	1000	+	.	gene_id "MSTRG.40757"; transcript_id "MSTRG.40757.124";
chr12	StringTie	exon	53047244	53047373	1000	+	.	gene_id "MSTRG.40757"; transcript_id "MSTRG.40757.124"; exon_number "1";
chr12	StringTie	exon	53050087	53050260	1000	+	.	gene_id "MSTRG.40757"; transcript_id "MSTRG.40757.124"; exon_number "2";
chr12	StringTie	exon	53051855	53051963	1000	+	.	gene_id "MSTRG.40757"; transcript_id "MSTRG.40757.124"; exon_number "3";
chr12	StringTie	exon	53052455	53052492	1000	+	.	gene_id "MSTRG.40757"; transcript_id "MSTRG.40757.124"; exon_number "4";
chr12	StringTie	exon	53053411	53053449	1000	+	.	gene_id "MSTRG.40757"; transcript_id "MSTRG.40757.124"; exon_number "5";
chr12	StringTie	exon	53053774	53053812	1000	+	.	gene_id "MSTRG.40757"; transcript_id "MSTRG.40757.124"; exon_number "6";
chr12	StringTie	exon	53053965	53054014	1000	+	.	gene_id "MSTRG.40757"; transcript_id "MSTRG.40757.124"; exon_number "7";
chr12	StringTie	exon	53054270	53054441	1000	+	.	gene_id "MSTRG.40757"; transcript_id "MSTRG.40757.124"; exon_number "8";
chr12	StringTie	exon	53055186	53055236	1000	+	.	gene_id "MSTRG.40757"; transcript_id "MSTRG.40757.124"; exon_number "9";
chr12	StringTie	exon	53055568	53055690	1000	+	.	gene_id "MSTRG.40757"; transcript_id "MSTRG.40757.124"; exon_number "10";
chr12	StringTie	exon	53055781	53055845	1000	+	.	gene_id "MSTRG.40757"; transcript_id "MSTRG.40757.124"; exon_number "11";
chr12	StringTie	exon	53057013	53057096	1000	+	.	gene_id "MSTRG.40757"; transcript_id "MSTRG.40757.124"; exon_number "12";
chr12	StringTie	exon	53057567	53057679	1000	+	.	gene_id "MSTRG.40757"; transcript_id "MSTRG.40757.124"; exon_number "13";
chr12	StringTie	exon	53057773	53057833	1000	+	.	gene_id "MSTRG.40757"; transcript_id "MSTRG.40757.124"; exon_number "14";
chr12	StringTie	exon	53058027	53058102	1000	+	.	gene_id "MSTRG.40757"; transcript_id "MSTRG.40757.124"; exon_number "15";
chr12	StringTie	exon	53058316	53058827	1000	+	.	gene_id "MSTRG.40757"; transcript_id "MSTRG.40757.124"; exon_number "16";
chr12	StringTie	exon	53059047	53060258	1000	+	.	gene_id "MSTRG.40757"; transcript_id "MSTRG.40757.124"; exon_number "17";
chr12	StringTie	exon	53060405	53060555	1000	+	.	gene_id "MSTRG.40757"; transcript_id "MSTRG.40757.124"; exon_number "18";
chr12	StringTie	exon	53060675	53061264	1000	+	.	gene_id "MSTRG.40757"; transcript_id "MSTRG.40757.124"; exon_number "19";
chr12	StringTie	exon	53061380	53061469	1000	+	.	gene_id "MSTRG.40757"; transcript_id "MSTRG.40757.124"; exon_number "20";
chr12	StringTie	exon	53061815	53061940	1000	+	.	gene_id "MSTRG.40757"; transcript_id "MSTRG.40757.124"; exon_number "21";
chr12	StringTie	exon	53062153	53062245	1000	+	.	gene_id "MSTRG.40757"; transcript_id "MSTRG.40757.124"; exon_number "22";
chr12	StringTie	exon	53062376	53062453	1000	+	.	gene_id "MSTRG.40757"; transcript_id "MSTRG.40757.124"; exon_number "23";
chr12	StringTie	exon	53062620	53062697	1000	+	.	gene_id "MSTRG.40757"; transcript_id "MSTRG.40757.124"; exon_number "24";
chr12	StringTie	exon	53063089	53063257	1000	+	.	gene_id "MSTRG.40757"; transcript_id "MSTRG.40757.124"; exon_number "25";
chr12	StringTie	exon	53063349	53063417	1000	+	.	gene_id "MSTRG.40757"; transcript_id "MSTRG.40757.124"; exon_number "26";
chr12	StringTie	exon	53063563	53063592	1000	+	.	gene_id "MSTRG.40757"; transcript_id "MSTRG.40757.124"; exon_number "27";
chr12	StringTie	exon	53063744	53064414	1000	+	.	gene_id "MSTRG.40757"; transcript_id "MSTRG.40757.124"; exon_number "28";
chr12	StringTie	transcript	53047278	53064419	1000	+	.	gene_id "MSTRG.40757"; transcript_id "MSTRG.40757.125";
chr12	StringTie	exon	53047278	53047373	1000	+	.	gene_id "MSTRG.40757"; transcript_id "MSTRG.40757.125"; exon_number "1";
chr12	StringTie	exon	53051855	53051963	1000	+	.	gene_id "MSTRG.40757"; transcript_id "MSTRG.40757.125"; exon_number "2";
chr12	StringTie	exon	53052455	53052492	1000	+	.	gene_id "MSTRG.40757"; transcript_id "MSTRG.40757.125"; exon_number "3";
chr12	StringTie	exon	53053411	53053449	1000	+	.	gene_id "MSTRG.40757"; transcript_id "MSTRG.40757.125"; exon_number "4";
chr12	StringTie	exon	53053774	53053812	1000	+	.	gene_id "MSTRG.40757"; transcript_id "MSTRG.40757.125"; exon_number "5";
chr12	StringTie	exon	53053965	53054014	1000	+	.	gene_id "MSTRG.40757"; transcript_id "MSTRG.40757.125"; exon_number "6";
chr12	StringTie	exon	53054270	53054441	1000	+	.	gene_id "MSTRG.40757"; transcript_id "MSTRG.40757.125"; exon_number "7";
chr12	StringTie	exon	53055186	53055236	1000	+	.	gene_id "MSTRG.40757"; transcript_id "MSTRG.40757.125"; exon_number "8";
chr12	StringTie	exon	53055568	53055690	1000	+	.	gene_id "MSTRG.40757"; transcript_id "MSTRG.40757.125"; exon_number "9";
chr12	StringTie	exon	53055781	53055845	1000	+	.	gene_id "MSTRG.40757"; transcript_id "MSTRG.40757.125"; exon_number "10";
chr12	StringTie	exon	53057013	53057096	1000	+	.	gene_id "MSTRG.40757"; transcript_id "MSTRG.40757.125"; exon_number "11";
chr12	StringTie	exon	53057567	53057679	1000	+	.	gene_id "MSTRG.40757"; transcript_id "MSTRG.40757.125"; exon_number "12";
chr12	StringTie	exon	53057773	53057833	1000	+	.	gene_id "MSTRG.40757"; transcript_id "MSTRG.40757.125"; exon_number "13";
chr12	StringTie	exon	53058027	53058102	1000	+	.	gene_id "MSTRG.40757"; transcript_id "MSTRG.40757.125"; exon_number "14";
chr12	StringTie	exon	53058316	53058445	1000	+	.	gene_id "MSTRG.40757"; transcript_id "MSTRG.40757.125"; exon_number "15";
chr12	StringTie	exon	53058572	53058637	1000	+	.	gene_id "MSTRG.40757"; transcript_id "MSTRG.40757.125"; exon_number "16";
chr12	StringTie	exon	53058714	53058827	1000	+	.	gene_id "MSTRG.40757"; transcript_id "MSTRG.40757.125"; exon_number "17";
chr12	StringTie	exon	53059047	53060258	1000	+	.	gene_id "MSTRG.40757"; transcript_id "MSTRG.40757.125"; exon_number "18";
chr12	StringTie	exon	53060405	53060555	1000	+	.	gene_id "MSTRG.40757"; transcript_id "MSTRG.40757.125"; exon_number "19";
chr12	StringTie	exon	53060675	53061264	1000	+	.	gene_id "MSTRG.40757"; transcript_id "MSTRG.40757.125"; exon_number "20";
chr12	StringTie	exon	53061380	53061469	1000	+	.	gene_id "MSTRG.40757"; transcript_id "MSTRG.40757.125"; exon_number "21";
chr12	StringTie	exon	53061815	53061940	1000	+	.	gene_id "MSTRG.40757"; transcript_id "MSTRG.40757.125"; exon_number "22";
chr12	StringTie	exon	53062153	53062245	1000	+	.	gene_id "MSTRG.40757"; transcript_id "MSTRG.40757.125"; exon_number "23";
chr12	StringTie	exon	53062380	53062453	1000	+	.	gene_id "MSTRG.40757"; transcript_id "MSTRG.40757.125"; exon_number "24";
chr12	StringTie	exon	53062620	53062697	1000	+	.	gene_id "MSTRG.40757"; transcript_id "MSTRG.40757.125"; exon_number "25";
chr12	StringTie	exon	53063089	53063257	1000	+	.	gene_id "MSTRG.40757"; transcript_id "MSTRG.40757.125"; exon_number "26";
chr12	StringTie	exon	53063349	53063417	1000	+	.	gene_id "MSTRG.40757"; transcript_id "MSTRG.40757.125"; exon_number "27";
chr12	StringTie	exon	53063563	53063592	1000	+	.	gene_id "MSTRG.40757"; transcript_id "MSTRG.40757.125"; exon_number "28";
chr12	StringTie	exon	53063744	53064419	1000	+	.	gene_id "MSTRG.40757"; transcript_id "MSTRG.40757.125"; exon_number "29";
chr12	StringTie	transcript	53047311	53064419	1000	+	.	gene_id "MSTRG.40757"; transcript_id "MSTRG.40757.126";
chr12	StringTie	exon	53047311	53047373	1000	+	.	gene_id "MSTRG.40757"; transcript_id "MSTRG.40757.126"; exon_number "1";
chr12	StringTie	exon	53051855	53051963	1000	+	.	gene_id "MSTRG.40757"; transcript_id "MSTRG.40757.126"; exon_number "2";
chr12	StringTie	exon	53052455	53052492	1000	+	.	gene_id "MSTRG.40757"; transcript_id "MSTRG.40757.126"; exon_number "3";
chr12	StringTie	exon	53053411	53053449	1000	+	.	gene_id "MSTRG.40757"; transcript_id "MSTRG.40757.126"; exon_number "4";
chr12	StringTie	exon	53053774	53053812	1000	+	.	gene_id "MSTRG.40757"; transcript_id "MSTRG.40757.126"; exon_number "5";
chr12	StringTie	exon	53053965	53054014	1000	+	.	gene_id "MSTRG.40757"; transcript_id "MSTRG.40757.126"; exon_number "6";
chr12	StringTie	exon	53054270	53054441	1000	+	.	gene_id "MSTRG.40757"; transcript_id "MSTRG.40757.126"; exon_number "7";
chr12	StringTie	exon	53055186	53055236	1000	+	.	gene_id "MSTRG.40757"; transcript_id "MSTRG.40757.126"; exon_number "8";
chr12	StringTie	exon	53055568	53055690	1000	+	.	gene_id "MSTRG.40757"; transcript_id "MSTRG.40757.126"; exon_number "9";
chr12	StringTie	exon	53055781	53055845	1000	+	.	gene_id "MSTRG.40757"; transcript_id "MSTRG.40757.126"; exon_number "10";
chr12	StringTie	exon	53057013	53057096	1000	+	.	gene_id "MSTRG.40757"; transcript_id "MSTRG.40757.126"; exon_number "11";
chr12	StringTie	exon	53057567	53057679	1000	+	.	gene_id "MSTRG.40757"; transcript_id "MSTRG.40757.126"; exon_number "12";
chr12	StringTie	exon	53057773	53057833	1000	+	.	gene_id "MSTRG.40757"; transcript_id "MSTRG.40757.126"; exon_number "13";
chr12	StringTie	exon	53058027	53058102	1000	+	.	gene_id "MSTRG.40757"; transcript_id "MSTRG.40757.126"; exon_number "14";
chr12	StringTie	exon	53058316	53058445	1000	+	.	gene_id "MSTRG.40757"; transcript_id "MSTRG.40757.126"; exon_number "15";
chr12	StringTie	exon	53058572	53058637	1000	+	.	gene_id "MSTRG.40757"; transcript_id "MSTRG.40757.126"; exon_number "16";
chr12	StringTie	exon	53058714	53058854	1000	+	.	gene_id "MSTRG.40757"; transcript_id "MSTRG.40757.126"; exon_number "17";
chr12	StringTie	exon	53059047	53059971	1000	+	.	gene_id "MSTRG.40757"; transcript_id "MSTRG.40757.126"; exon_number "18";
chr12	StringTie	exon	53060167	53060258	1000	+	.	gene_id "MSTRG.40757"; transcript_id "MSTRG.40757.126"; exon_number "19";
chr12	StringTie	exon	53060405	53060555	1000	+	.	gene_id "MSTRG.40757"; transcript_id "MSTRG.40757.126"; exon_number "20";
chr12	StringTie	exon	53060675	53061264	1000	+	.	gene_id "MSTRG.40757"; transcript_id "MSTRG.40757.126"; exon_number "21";
chr12	StringTie	exon	53061380	53061469	1000	+	.	gene_id "MSTRG.40757"; transcript_id "MSTRG.40757.126"; exon_number "22";
chr12	StringTie	exon	53061815	53061940	1000	+	.	gene_id "MSTRG.40757"; transcript_id "MSTRG.40757.126"; exon_number "23";
chr12	StringTie	exon	53062153	53062245	1000	+	.	gene_id "MSTRG.40757"; transcript_id "MSTRG.40757.126"; exon_number "24";
chr12	StringTie	exon	53062376	53062453	1000	+	.	gene_id "MSTRG.40757"; transcript_id "MSTRG.40757.126"; exon_number "25";
chr12	StringTie	exon	53062620	53062697	1000	+	.	gene_id "MSTRG.40757"; transcript_id "MSTRG.40757.126"; exon_number "26";
chr12	StringTie	exon	53063089	53063257	1000	+	.	gene_id "MSTRG.40757"; transcript_id "MSTRG.40757.126"; exon_number "27";
chr12	StringTie	exon	53063349	53063417	1000	+	.	gene_id "MSTRG.40757"; transcript_id "MSTRG.40757.126"; exon_number "28";
chr12	StringTie	exon	53063563	53063592	1000	+	.	gene_id "MSTRG.40757"; transcript_id "MSTRG.40757.126"; exon_number "29";
chr12	StringTie	exon	53063744	53064419	1000	+	.	gene_id "MSTRG.40757"; transcript_id "MSTRG.40757.126"; exon_number "30";
chr12	StringTie	transcript	53047313	53064413	1000	+	.	gene_id "MSTRG.40757"; transcript_id "MSTRG.40757.127";
chr12	StringTie	exon	53047313	53047373	1000	+	.	gene_id "MSTRG.40757"; transcript_id "MSTRG.40757.127"; exon_number "1";
chr12	StringTie	exon	53051855	53051963	1000	+	.	gene_id "MSTRG.40757"; transcript_id "MSTRG.40757.127"; exon_number "2";
chr12	StringTie	exon	53052455	53052492	1000	+	.	gene_id "MSTRG.40757"; transcript_id "MSTRG.40757.127"; exon_number "3";
chr12	StringTie	exon	53053411	53053449	1000	+	.	gene_id "MSTRG.40757"; transcript_id "MSTRG.40757.127"; exon_number "4";
chr12	StringTie	exon	53053774	53053812	1000	+	.	gene_id "MSTRG.40757"; transcript_id "MSTRG.40757.127"; exon_number "5";
chr12	StringTie	exon	53053965	53054014	1000	+	.	gene_id "MSTRG.40757"; transcript_id "MSTRG.40757.127"; exon_number "6";
chr12	StringTie	exon	53054270	53054441	1000	+	.	gene_id "MSTRG.40757"; transcript_id "MSTRG.40757.127"; exon_number "7";
chr12	StringTie	exon	53055186	53055236	1000	+	.	gene_id "MSTRG.40757"; transcript_id "MSTRG.40757.127"; exon_number "8";
chr12	StringTie	exon	53055568	53055690	1000	+	.	gene_id "MSTRG.40757"; transcript_id "MSTRG.40757.127"; exon_number "9";
chr12	StringTie	exon	53055781	53055845	1000	+	.	gene_id "MSTRG.40757"; transcript_id "MSTRG.40757.127"; exon_number "10";
chr12	StringTie	exon	53057013	53057096	1000	+	.	gene_id "MSTRG.40757"; transcript_id "MSTRG.40757.127"; exon_number "11";
chr12	StringTie	exon	53057567	53057679	1000	+	.	gene_id "MSTRG.40757"; transcript_id "MSTRG.40757.127"; exon_number "12";
chr12	StringTie	exon	53057773	53057833	1000	+	.	gene_id "MSTRG.40757"; transcript_id "MSTRG.40757.127"; exon_number "13";
chr12	StringTie	exon	53058027	53058102	1000	+	.	gene_id "MSTRG.40757"; transcript_id "MSTRG.40757.127"; exon_number "14";
chr12	StringTie	exon	53058316	53058445	1000	+	.	gene_id "MSTRG.40757"; transcript_id "MSTRG.40757.127"; exon_number "15";
chr12	StringTie	exon	53058572	53058637	1000	+	.	gene_id "MSTRG.40757"; transcript_id "MSTRG.40757.127"; exon_number "16";
chr12	StringTie	exon	53058714	53058854	1000	+	.	gene_id "MSTRG.40757"; transcript_id "MSTRG.40757.127"; exon_number "17";
chr12	StringTie	exon	53059047	53060258	1000	+	.	gene_id "MSTRG.40757"; transcript_id "MSTRG.40757.127"; exon_number "18";
chr12	StringTie	exon	53060405	53060555	1000	+	.	gene_id "MSTRG.40757"; transcript_id "MSTRG.40757.127"; exon_number "19";
chr12	StringTie	exon	53060675	53060759	1000	+	.	gene_id "MSTRG.40757"; transcript_id "MSTRG.40757.127"; exon_number "20";
chr12	StringTie	exon	53060849	53061264	1000	+	.	gene_id "MSTRG.40757"; transcript_id "MSTRG.40757.127"; exon_number "21";
chr12	StringTie	exon	53061380	53061469	1000	+	.	gene_id "MSTRG.40757"; transcript_id "MSTRG.40757.127"; exon_number "22";
chr12	StringTie	exon	53061815	53061940	1000	+	.	gene_id "MSTRG.40757"; transcript_id "MSTRG.40757.127"; exon_number "23";
chr12	StringTie	exon	53062153	53062245	1000	+	.	gene_id "MSTRG.40757"; transcript_id "MSTRG.40757.127"; exon_number "24";
chr12	StringTie	exon	53062376	53062453	1000	+	.	gene_id "MSTRG.40757"; transcript_id "MSTRG.40757.127"; exon_number "25";
chr12	StringTie	exon	53062620	53062697	1000	+	.	gene_id "MSTRG.40757"; transcript_id "MSTRG.40757.127"; exon_number "26";
chr12	StringTie	exon	53063089	53063257	1000	+	.	gene_id "MSTRG.40757"; transcript_id "MSTRG.40757.127"; exon_number "27";
chr12	StringTie	exon	53063349	53063417	1000	+	.	gene_id "MSTRG.40757"; transcript_id "MSTRG.40757.127"; exon_number "28";
chr12	StringTie	exon	53063563	53063592	1000	+	.	gene_id "MSTRG.40757"; transcript_id "MSTRG.40757.127"; exon_number "29";
chr12	StringTie	exon	53063744	53064413	1000	+	.	gene_id "MSTRG.40757"; transcript_id "MSTRG.40757.127"; exon_number "30";
chr12	StringTie	transcript	53047314	53064418	1000	+	.	gene_id "MSTRG.40757"; transcript_id "MSTRG.40757.128";
chr12	StringTie	exon	53047314	53047373	1000	+	.	gene_id "MSTRG.40757"; transcript_id "MSTRG.40757.128"; exon_number "1";
chr12	StringTie	exon	53051855	53051963	1000	+	.	gene_id "MSTRG.40757"; transcript_id "MSTRG.40757.128"; exon_number "2";
chr12	StringTie	exon	53052455	53052492	1000	+	.	gene_id "MSTRG.40757"; transcript_id "MSTRG.40757.128"; exon_number "3";
chr12	StringTie	exon	53053411	53053449	1000	+	.	gene_id "MSTRG.40757"; transcript_id "MSTRG.40757.128"; exon_number "4";
chr12	StringTie	exon	53053774	53053812	1000	+	.	gene_id "MSTRG.40757"; transcript_id "MSTRG.40757.128"; exon_number "5";
chr12	StringTie	exon	53053965	53054014	1000	+	.	gene_id "MSTRG.40757"; transcript_id "MSTRG.40757.128"; exon_number "6";
chr12	StringTie	exon	53054270	53054441	1000	+	.	gene_id "MSTRG.40757"; transcript_id "MSTRG.40757.128"; exon_number "7";
chr12	StringTie	exon	53055186	53055236	1000	+	.	gene_id "MSTRG.40757"; transcript_id "MSTRG.40757.128"; exon_number "8";
chr12	StringTie	exon	53055568	53055690	1000	+	.	gene_id "MSTRG.40757"; transcript_id "MSTRG.40757.128"; exon_number "9";
chr12	StringTie	exon	53055781	53055845	1000	+	.	gene_id "MSTRG.40757"; transcript_id "MSTRG.40757.128"; exon_number "10";
chr12	StringTie	exon	53057013	53057096	1000	+	.	gene_id "MSTRG.40757"; transcript_id "MSTRG.40757.128"; exon_number "11";
chr12	StringTie	exon	53057567	53057679	1000	+	.	gene_id "MSTRG.40757"; transcript_id "MSTRG.40757.128"; exon_number "12";
chr12	StringTie	exon	53057773	53057833	1000	+	.	gene_id "MSTRG.40757"; transcript_id "MSTRG.40757.128"; exon_number "13";
chr12	StringTie	exon	53058027	53058102	1000	+	.	gene_id "MSTRG.40757"; transcript_id "MSTRG.40757.128"; exon_number "14";
chr12	StringTie	exon	53058316	53058445	1000	+	.	gene_id "MSTRG.40757"; transcript_id "MSTRG.40757.128"; exon_number "15";
chr12	StringTie	exon	53058572	53058637	1000	+	.	gene_id "MSTRG.40757"; transcript_id "MSTRG.40757.128"; exon_number "16";
chr12	StringTie	exon	53058714	53058854	1000	+	.	gene_id "MSTRG.40757"; transcript_id "MSTRG.40757.128"; exon_number "17";
chr12	StringTie	exon	53059047	53060258	1000	+	.	gene_id "MSTRG.40757"; transcript_id "MSTRG.40757.128"; exon_number "18";
chr12	StringTie	exon	53060405	53060555	1000	+	.	gene_id "MSTRG.40757"; transcript_id "MSTRG.40757.128"; exon_number "19";
chr12	StringTie	exon	53060675	53061264	1000	+	.	gene_id "MSTRG.40757"; transcript_id "MSTRG.40757.128"; exon_number "20";
chr12	StringTie	exon	53061382	53061469	1000	+	.	gene_id "MSTRG.40757"; transcript_id "MSTRG.40757.128"; exon_number "21";
chr12	StringTie	exon	53061815	53061940	1000	+	.	gene_id "MSTRG.40757"; transcript_id "MSTRG.40757.128"; exon_number "22";
chr12	StringTie	exon	53062153	53062245	1000	+	.	gene_id "MSTRG.40757"; transcript_id "MSTRG.40757.128"; exon_number "23";
chr12	StringTie	exon	53062376	53062453	1000	+	.	gene_id "MSTRG.40757"; transcript_id "MSTRG.40757.128"; exon_number "24";
chr12	StringTie	exon	53062620	53062697	1000	+	.	gene_id "MSTRG.40757"; transcript_id "MSTRG.40757.128"; exon_number "25";
chr12	StringTie	exon	53063089	53063257	1000	+	.	gene_id "MSTRG.40757"; transcript_id "MSTRG.40757.128"; exon_number "26";
chr12	StringTie	exon	53063349	53063417	1000	+	.	gene_id "MSTRG.40757"; transcript_id "MSTRG.40757.128"; exon_number "27";
chr12	StringTie	exon	53063563	53063592	1000	+	.	gene_id "MSTRG.40757"; transcript_id "MSTRG.40757.128"; exon_number "28";
chr12	StringTie	exon	53063744	53064418	1000	+	.	gene_id "MSTRG.40757"; transcript_id "MSTRG.40757.128"; exon_number "29";
chr12	StringTie	transcript	53047331	53064385	1000	+	.	gene_id "MSTRG.40757"; transcript_id "MSTRG.40757.129";
chr12	StringTie	exon	53047331	53047373	1000	+	.	gene_id "MSTRG.40757"; transcript_id "MSTRG.40757.129"; exon_number "1";
chr12	StringTie	exon	53051855	53051963	1000	+	.	gene_id "MSTRG.40757"; transcript_id "MSTRG.40757.129"; exon_number "2";
chr12	StringTie	exon	53052455	53052492	1000	+	.	gene_id "MSTRG.40757"; transcript_id "MSTRG.40757.129"; exon_number "3";
chr12	StringTie	exon	53053411	53053449	1000	+	.	gene_id "MSTRG.40757"; transcript_id "MSTRG.40757.129"; exon_number "4";
chr12	StringTie	exon	53053774	53053812	1000	+	.	gene_id "MSTRG.40757"; transcript_id "MSTRG.40757.129"; exon_number "5";
chr12	StringTie	exon	53053965	53054014	1000	+	.	gene_id "MSTRG.40757"; transcript_id "MSTRG.40757.129"; exon_number "6";
chr12	StringTie	exon	53054270	53054441	1000	+	.	gene_id "MSTRG.40757"; transcript_id "MSTRG.40757.129"; exon_number "7";
chr12	StringTie	exon	53055186	53055236	1000	+	.	gene_id "MSTRG.40757"; transcript_id "MSTRG.40757.129"; exon_number "8";
chr12	StringTie	exon	53055568	53055690	1000	+	.	gene_id "MSTRG.40757"; transcript_id "MSTRG.40757.129"; exon_number "9";
chr12	StringTie	exon	53055781	53055845	1000	+	.	gene_id "MSTRG.40757"; transcript_id "MSTRG.40757.129"; exon_number "10";
chr12	StringTie	exon	53057013	53057096	1000	+	.	gene_id "MSTRG.40757"; transcript_id "MSTRG.40757.129"; exon_number "11";
chr12	StringTie	exon	53057567	53057679	1000	+	.	gene_id "MSTRG.40757"; transcript_id "MSTRG.40757.129"; exon_number "12";
chr12	StringTie	exon	53057773	53057833	1000	+	.	gene_id "MSTRG.40757"; transcript_id "MSTRG.40757.129"; exon_number "13";
chr12	StringTie	exon	53058027	53058102	1000	+	.	gene_id "MSTRG.40757"; transcript_id "MSTRG.40757.129"; exon_number "14";
chr12	StringTie	exon	53058316	53058445	1000	+	.	gene_id "MSTRG.40757"; transcript_id "MSTRG.40757.129"; exon_number "15";
chr12	StringTie	exon	53058572	53058637	1000	+	.	gene_id "MSTRG.40757"; transcript_id "MSTRG.40757.129"; exon_number "16";
chr12	StringTie	exon	53058718	53058827	1000	+	.	gene_id "MSTRG.40757"; transcript_id "MSTRG.40757.129"; exon_number "17";
chr12	StringTie	exon	53059047	53060258	1000	+	.	gene_id "MSTRG.40757"; transcript_id "MSTRG.40757.129"; exon_number "18";
chr12	StringTie	exon	53060405	53060555	1000	+	.	gene_id "MSTRG.40757"; transcript_id "MSTRG.40757.129"; exon_number "19";
chr12	StringTie	exon	53060675	53061264	1000	+	.	gene_id "MSTRG.40757"; transcript_id "MSTRG.40757.129"; exon_number "20";
chr12	StringTie	exon	53061380	53061469	1000	+	.	gene_id "MSTRG.40757"; transcript_id "MSTRG.40757.129"; exon_number "21";
chr12	StringTie	exon	53061815	53061940	1000	+	.	gene_id "MSTRG.40757"; transcript_id "MSTRG.40757.129"; exon_number "22";
chr12	StringTie	exon	53062153	53062245	1000	+	.	gene_id "MSTRG.40757"; transcript_id "MSTRG.40757.129"; exon_number "23";
chr12	StringTie	exon	53062376	53062453	1000	+	.	gene_id "MSTRG.40757"; transcript_id "MSTRG.40757.129"; exon_number "24";
chr12	StringTie	exon	53062620	53062697	1000	+	.	gene_id "MSTRG.40757"; transcript_id "MSTRG.40757.129"; exon_number "25";
chr12	StringTie	exon	53063089	53063257	1000	+	.	gene_id "MSTRG.40757"; transcript_id "MSTRG.40757.129"; exon_number "26";
chr12	StringTie	exon	53063349	53063417	1000	+	.	gene_id "MSTRG.40757"; transcript_id "MSTRG.40757.129"; exon_number "27";
chr12	StringTie	exon	53063563	53063592	1000	+	.	gene_id "MSTRG.40757"; transcript_id "MSTRG.40757.129"; exon_number "28";
chr12	StringTie	exon	53063744	53064385	1000	+	.	gene_id "MSTRG.40757"; transcript_id "MSTRG.40757.129"; exon_number "29";
chr12	StringTie	transcript	53006212	53042209	1000	+	.	gene_id "MSTRG.40757"; transcript_id "MSTRG.40757.13";
chr12	StringTie	exon	53006212	53006496	1000	+	.	gene_id "MSTRG.40757"; transcript_id "MSTRG.40757.13"; exon_number "1";
chr12	StringTie	exon	53016473	53016610	1000	+	.	gene_id "MSTRG.40757"; transcript_id "MSTRG.40757.13"; exon_number "2";
chr12	StringTie	exon	53018798	53019006	1000	+	.	gene_id "MSTRG.40757"; transcript_id "MSTRG.40757.13"; exon_number "3";
chr12	StringTie	exon	53019910	53020026	1000	+	.	gene_id "MSTRG.40757"; transcript_id "MSTRG.40757.13"; exon_number "4";
chr12	StringTie	exon	53021806	53021860	1000	+	.	gene_id "MSTRG.40757"; transcript_id "MSTRG.40757.13"; exon_number "5";
chr12	StringTie	exon	53022493	53022627	1000	+	.	gene_id "MSTRG.40757"; transcript_id "MSTRG.40757.13"; exon_number "6";
chr12	StringTie	exon	53027782	53027919	1000	+	.	gene_id "MSTRG.40757"; transcript_id "MSTRG.40757.13"; exon_number "7";
chr12	StringTie	exon	53028015	53028188	1000	+	.	gene_id "MSTRG.40757"; transcript_id "MSTRG.40757.13"; exon_number "8";
chr12	StringTie	exon	53033806	53034034	1000	+	.	gene_id "MSTRG.40757"; transcript_id "MSTRG.40757.13"; exon_number "9";
chr12	StringTie	exon	53034612	53034709	1000	+	.	gene_id "MSTRG.40757"; transcript_id "MSTRG.40757.13"; exon_number "10";
chr12	StringTie	exon	53037409	53037622	1000	+	.	gene_id "MSTRG.40757"; transcript_id "MSTRG.40757.13"; exon_number "11";
chr12	StringTie	exon	53038356	53038411	1000	+	.	gene_id "MSTRG.40757"; transcript_id "MSTRG.40757.13"; exon_number "12";
chr12	StringTie	exon	53039238	53039343	1000	+	.	gene_id "MSTRG.40757"; transcript_id "MSTRG.40757.13"; exon_number "13";
chr12	StringTie	exon	53039630	53039702	1000	+	.	gene_id "MSTRG.40757"; transcript_id "MSTRG.40757.13"; exon_number "14";
chr12	StringTie	exon	53040143	53041009	1000	+	.	gene_id "MSTRG.40757"; transcript_id "MSTRG.40757.13"; exon_number "15";
chr12	StringTie	exon	53041382	53042209	1000	+	.	gene_id "MSTRG.40757"; transcript_id "MSTRG.40757.13"; exon_number "16";
chr12	StringTie	transcript	53047331	53064413	1000	+	.	gene_id "MSTRG.40757"; transcript_id "MSTRG.40757.130";
chr12	StringTie	exon	53047331	53047373	1000	+	.	gene_id "MSTRG.40757"; transcript_id "MSTRG.40757.130"; exon_number "1";
chr12	StringTie	exon	53050040	53050260	1000	+	.	gene_id "MSTRG.40757"; transcript_id "MSTRG.40757.130"; exon_number "2";
chr12	StringTie	exon	53051855	53051963	1000	+	.	gene_id "MSTRG.40757"; transcript_id "MSTRG.40757.130"; exon_number "3";
chr12	StringTie	exon	53052455	53052934	1000	+	.	gene_id "MSTRG.40757"; transcript_id "MSTRG.40757.130"; exon_number "4";
chr12	StringTie	exon	53053411	53053449	1000	+	.	gene_id "MSTRG.40757"; transcript_id "MSTRG.40757.130"; exon_number "5";
chr12	StringTie	exon	53053774	53053812	1000	+	.	gene_id "MSTRG.40757"; transcript_id "MSTRG.40757.130"; exon_number "6";
chr12	StringTie	exon	53053965	53054014	1000	+	.	gene_id "MSTRG.40757"; transcript_id "MSTRG.40757.130"; exon_number "7";
chr12	StringTie	exon	53054270	53054441	1000	+	.	gene_id "MSTRG.40757"; transcript_id "MSTRG.40757.130"; exon_number "8";
chr12	StringTie	exon	53055186	53055236	1000	+	.	gene_id "MSTRG.40757"; transcript_id "MSTRG.40757.130"; exon_number "9";
chr12	StringTie	exon	53055568	53055690	1000	+	.	gene_id "MSTRG.40757"; transcript_id "MSTRG.40757.130"; exon_number "10";
chr12	StringTie	exon	53055781	53055845	1000	+	.	gene_id "MSTRG.40757"; transcript_id "MSTRG.40757.130"; exon_number "11";
chr12	StringTie	exon	53057013	53057096	1000	+	.	gene_id "MSTRG.40757"; transcript_id "MSTRG.40757.130"; exon_number "12";
chr12	StringTie	exon	53057567	53057679	1000	+	.	gene_id "MSTRG.40757"; transcript_id "MSTRG.40757.130"; exon_number "13";
chr12	StringTie	exon	53057773	53057833	1000	+	.	gene_id "MSTRG.40757"; transcript_id "MSTRG.40757.130"; exon_number "14";
chr12	StringTie	exon	53058027	53058102	1000	+	.	gene_id "MSTRG.40757"; transcript_id "MSTRG.40757.130"; exon_number "15";
chr12	StringTie	exon	53058316	53058445	1000	+	.	gene_id "MSTRG.40757"; transcript_id "MSTRG.40757.130"; exon_number "16";
chr12	StringTie	exon	53058572	53058637	1000	+	.	gene_id "MSTRG.40757"; transcript_id "MSTRG.40757.130"; exon_number "17";
chr12	StringTie	exon	53058714	53058827	1000	+	.	gene_id "MSTRG.40757"; transcript_id "MSTRG.40757.130"; exon_number "18";
chr12	StringTie	exon	53059047	53060258	1000	+	.	gene_id "MSTRG.40757"; transcript_id "MSTRG.40757.130"; exon_number "19";
chr12	StringTie	exon	53060405	53060555	1000	+	.	gene_id "MSTRG.40757"; transcript_id "MSTRG.40757.130"; exon_number "20";
chr12	StringTie	exon	53060675	53061264	1000	+	.	gene_id "MSTRG.40757"; transcript_id "MSTRG.40757.130"; exon_number "21";
chr12	StringTie	exon	53061380	53061469	1000	+	.	gene_id "MSTRG.40757"; transcript_id "MSTRG.40757.130"; exon_number "22";
chr12	StringTie	exon	53061815	53061940	1000	+	.	gene_id "MSTRG.40757"; transcript_id "MSTRG.40757.130"; exon_number "23";
chr12	StringTie	exon	53062153	53062245	1000	+	.	gene_id "MSTRG.40757"; transcript_id "MSTRG.40757.130"; exon_number "24";
chr12	StringTie	exon	53062376	53062453	1000	+	.	gene_id "MSTRG.40757"; transcript_id "MSTRG.40757.130"; exon_number "25";
chr12	StringTie	exon	53062620	53062697	1000	+	.	gene_id "MSTRG.40757"; transcript_id "MSTRG.40757.130"; exon_number "26";
chr12	StringTie	exon	53063089	53063257	1000	+	.	gene_id "MSTRG.40757"; transcript_id "MSTRG.40757.130"; exon_number "27";
chr12	StringTie	exon	53063349	53063417	1000	+	.	gene_id "MSTRG.40757"; transcript_id "MSTRG.40757.130"; exon_number "28";
chr12	StringTie	exon	53063563	53063592	1000	+	.	gene_id "MSTRG.40757"; transcript_id "MSTRG.40757.130"; exon_number "29";
chr12	StringTie	exon	53063809	53064413	1000	+	.	gene_id "MSTRG.40757"; transcript_id "MSTRG.40757.130"; exon_number "30";
chr12	StringTie	transcript	53047332	53064413	1000	+	.	gene_id "MSTRG.40757"; transcript_id "MSTRG.40757.131";
chr12	StringTie	exon	53047332	53047373	1000	+	.	gene_id "MSTRG.40757"; transcript_id "MSTRG.40757.131"; exon_number "1";
chr12	StringTie	exon	53051855	53051963	1000	+	.	gene_id "MSTRG.40757"; transcript_id "MSTRG.40757.131"; exon_number "2";
chr12	StringTie	exon	53052455	53052492	1000	+	.	gene_id "MSTRG.40757"; transcript_id "MSTRG.40757.131"; exon_number "3";
chr12	StringTie	exon	53053411	53053449	1000	+	.	gene_id "MSTRG.40757"; transcript_id "MSTRG.40757.131"; exon_number "4";
chr12	StringTie	exon	53053774	53053812	1000	+	.	gene_id "MSTRG.40757"; transcript_id "MSTRG.40757.131"; exon_number "5";
chr12	StringTie	exon	53053965	53054014	1000	+	.	gene_id "MSTRG.40757"; transcript_id "MSTRG.40757.131"; exon_number "6";
chr12	StringTie	exon	53054270	53054441	1000	+	.	gene_id "MSTRG.40757"; transcript_id "MSTRG.40757.131"; exon_number "7";
chr12	StringTie	exon	53055186	53055236	1000	+	.	gene_id "MSTRG.40757"; transcript_id "MSTRG.40757.131"; exon_number "8";
chr12	StringTie	exon	53055568	53055690	1000	+	.	gene_id "MSTRG.40757"; transcript_id "MSTRG.40757.131"; exon_number "9";
chr12	StringTie	exon	53055781	53055845	1000	+	.	gene_id "MSTRG.40757"; transcript_id "MSTRG.40757.131"; exon_number "10";
chr12	StringTie	exon	53057013	53057096	1000	+	.	gene_id "MSTRG.40757"; transcript_id "MSTRG.40757.131"; exon_number "11";
chr12	StringTie	exon	53057567	53057679	1000	+	.	gene_id "MSTRG.40757"; transcript_id "MSTRG.40757.131"; exon_number "12";
chr12	StringTie	exon	53058038	53058102	1000	+	.	gene_id "MSTRG.40757"; transcript_id "MSTRG.40757.131"; exon_number "13";
chr12	StringTie	exon	53058316	53058445	1000	+	.	gene_id "MSTRG.40757"; transcript_id "MSTRG.40757.131"; exon_number "14";
chr12	StringTie	exon	53058572	53058637	1000	+	.	gene_id "MSTRG.40757"; transcript_id "MSTRG.40757.131"; exon_number "15";
chr12	StringTie	exon	53058714	53058827	1000	+	.	gene_id "MSTRG.40757"; transcript_id "MSTRG.40757.131"; exon_number "16";
chr12	StringTie	exon	53059047	53060258	1000	+	.	gene_id "MSTRG.40757"; transcript_id "MSTRG.40757.131"; exon_number "17";
chr12	StringTie	exon	53060405	53060555	1000	+	.	gene_id "MSTRG.40757"; transcript_id "MSTRG.40757.131"; exon_number "18";
chr12	StringTie	exon	53060675	53061264	1000	+	.	gene_id "MSTRG.40757"; transcript_id "MSTRG.40757.131"; exon_number "19";
chr12	StringTie	exon	53061380	53061469	1000	+	.	gene_id "MSTRG.40757"; transcript_id "MSTRG.40757.131"; exon_number "20";
chr12	StringTie	exon	53061815	53061940	1000	+	.	gene_id "MSTRG.40757"; transcript_id "MSTRG.40757.131"; exon_number "21";
chr12	StringTie	exon	53062153	53062245	1000	+	.	gene_id "MSTRG.40757"; transcript_id "MSTRG.40757.131"; exon_number "22";
chr12	StringTie	exon	53062376	53062453	1000	+	.	gene_id "MSTRG.40757"; transcript_id "MSTRG.40757.131"; exon_number "23";
chr12	StringTie	exon	53062620	53062697	1000	+	.	gene_id "MSTRG.40757"; transcript_id "MSTRG.40757.131"; exon_number "24";
chr12	StringTie	exon	53063089	53063257	1000	+	.	gene_id "MSTRG.40757"; transcript_id "MSTRG.40757.131"; exon_number "25";
chr12	StringTie	exon	53063349	53063417	1000	+	.	gene_id "MSTRG.40757"; transcript_id "MSTRG.40757.131"; exon_number "26";
chr12	StringTie	exon	53063563	53063592	1000	+	.	gene_id "MSTRG.40757"; transcript_id "MSTRG.40757.131"; exon_number "27";
chr12	StringTie	exon	53063744	53064413	1000	+	.	gene_id "MSTRG.40757"; transcript_id "MSTRG.40757.131"; exon_number "28";
chr12	StringTie	transcript	53047334	53064379	1000	+	.	gene_id "MSTRG.40757"; transcript_id "MSTRG.40757.132";
chr12	StringTie	exon	53047334	53047373	1000	+	.	gene_id "MSTRG.40757"; transcript_id "MSTRG.40757.132"; exon_number "1";
chr12	StringTie	exon	53051855	53051963	1000	+	.	gene_id "MSTRG.40757"; transcript_id "MSTRG.40757.132"; exon_number "2";
chr12	StringTie	exon	53052455	53052492	1000	+	.	gene_id "MSTRG.40757"; transcript_id "MSTRG.40757.132"; exon_number "3";
chr12	StringTie	exon	53053411	53053812	1000	+	.	gene_id "MSTRG.40757"; transcript_id "MSTRG.40757.132"; exon_number "4";
chr12	StringTie	exon	53053965	53054014	1000	+	.	gene_id "MSTRG.40757"; transcript_id "MSTRG.40757.132"; exon_number "5";
chr12	StringTie	exon	53054270	53054441	1000	+	.	gene_id "MSTRG.40757"; transcript_id "MSTRG.40757.132"; exon_number "6";
chr12	StringTie	exon	53055186	53055236	1000	+	.	gene_id "MSTRG.40757"; transcript_id "MSTRG.40757.132"; exon_number "7";
chr12	StringTie	exon	53055568	53055690	1000	+	.	gene_id "MSTRG.40757"; transcript_id "MSTRG.40757.132"; exon_number "8";
chr12	StringTie	exon	53055781	53055845	1000	+	.	gene_id "MSTRG.40757"; transcript_id "MSTRG.40757.132"; exon_number "9";
chr12	StringTie	exon	53057013	53057096	1000	+	.	gene_id "MSTRG.40757"; transcript_id "MSTRG.40757.132"; exon_number "10";
chr12	StringTie	exon	53057567	53057679	1000	+	.	gene_id "MSTRG.40757"; transcript_id "MSTRG.40757.132"; exon_number "11";
chr12	StringTie	exon	53057773	53057833	1000	+	.	gene_id "MSTRG.40757"; transcript_id "MSTRG.40757.132"; exon_number "12";
chr12	StringTie	exon	53058027	53058102	1000	+	.	gene_id "MSTRG.40757"; transcript_id "MSTRG.40757.132"; exon_number "13";
chr12	StringTie	exon	53058316	53058445	1000	+	.	gene_id "MSTRG.40757"; transcript_id "MSTRG.40757.132"; exon_number "14";
chr12	StringTie	exon	53058572	53058637	1000	+	.	gene_id "MSTRG.40757"; transcript_id "MSTRG.40757.132"; exon_number "15";
chr12	StringTie	exon	53058714	53058827	1000	+	.	gene_id "MSTRG.40757"; transcript_id "MSTRG.40757.132"; exon_number "16";
chr12	StringTie	exon	53059047	53060258	1000	+	.	gene_id "MSTRG.40757"; transcript_id "MSTRG.40757.132"; exon_number "17";
chr12	StringTie	exon	53060405	53060555	1000	+	.	gene_id "MSTRG.40757"; transcript_id "MSTRG.40757.132"; exon_number "18";
chr12	StringTie	exon	53060675	53061264	1000	+	.	gene_id "MSTRG.40757"; transcript_id "MSTRG.40757.132"; exon_number "19";
chr12	StringTie	exon	53061380	53061469	1000	+	.	gene_id "MSTRG.40757"; transcript_id "MSTRG.40757.132"; exon_number "20";
chr12	StringTie	exon	53061815	53061940	1000	+	.	gene_id "MSTRG.40757"; transcript_id "MSTRG.40757.132"; exon_number "21";
chr12	StringTie	exon	53062153	53062245	1000	+	.	gene_id "MSTRG.40757"; transcript_id "MSTRG.40757.132"; exon_number "22";
chr12	StringTie	exon	53062376	53062453	1000	+	.	gene_id "MSTRG.40757"; transcript_id "MSTRG.40757.132"; exon_number "23";
chr12	StringTie	exon	53062620	53062697	1000	+	.	gene_id "MSTRG.40757"; transcript_id "MSTRG.40757.132"; exon_number "24";
chr12	StringTie	exon	53063089	53063257	1000	+	.	gene_id "MSTRG.40757"; transcript_id "MSTRG.40757.132"; exon_number "25";
chr12	StringTie	exon	53063349	53063417	1000	+	.	gene_id "MSTRG.40757"; transcript_id "MSTRG.40757.132"; exon_number "26";
chr12	StringTie	exon	53063563	53063592	1000	+	.	gene_id "MSTRG.40757"; transcript_id "MSTRG.40757.132"; exon_number "27";
chr12	StringTie	exon	53063745	53064379	1000	+	.	gene_id "MSTRG.40757"; transcript_id "MSTRG.40757.132"; exon_number "28";
chr12	StringTie	transcript	53047334	53064426	1000	+	.	gene_id "MSTRG.40757"; transcript_id "MSTRG.40757.133";
chr12	StringTie	exon	53047334	53047373	1000	+	.	gene_id "MSTRG.40757"; transcript_id "MSTRG.40757.133"; exon_number "1";
chr12	StringTie	exon	53050040	53050260	1000	+	.	gene_id "MSTRG.40757"; transcript_id "MSTRG.40757.133"; exon_number "2";
chr12	StringTie	exon	53051855	53051963	1000	+	.	gene_id "MSTRG.40757"; transcript_id "MSTRG.40757.133"; exon_number "3";
chr12	StringTie	exon	53052455	53052492	1000	+	.	gene_id "MSTRG.40757"; transcript_id "MSTRG.40757.133"; exon_number "4";
chr12	StringTie	exon	53053411	53053449	1000	+	.	gene_id "MSTRG.40757"; transcript_id "MSTRG.40757.133"; exon_number "5";
chr12	StringTie	exon	53053774	53053812	1000	+	.	gene_id "MSTRG.40757"; transcript_id "MSTRG.40757.133"; exon_number "6";
chr12	StringTie	exon	53053965	53054014	1000	+	.	gene_id "MSTRG.40757"; transcript_id "MSTRG.40757.133"; exon_number "7";
chr12	StringTie	exon	53054270	53054441	1000	+	.	gene_id "MSTRG.40757"; transcript_id "MSTRG.40757.133"; exon_number "8";
chr12	StringTie	exon	53055186	53055236	1000	+	.	gene_id "MSTRG.40757"; transcript_id "MSTRG.40757.133"; exon_number "9";
chr12	StringTie	exon	53055568	53055690	1000	+	.	gene_id "MSTRG.40757"; transcript_id "MSTRG.40757.133"; exon_number "10";
chr12	StringTie	exon	53055781	53055845	1000	+	.	gene_id "MSTRG.40757"; transcript_id "MSTRG.40757.133"; exon_number "11";
chr12	StringTie	exon	53057013	53057096	1000	+	.	gene_id "MSTRG.40757"; transcript_id "MSTRG.40757.133"; exon_number "12";
chr12	StringTie	exon	53057567	53057679	1000	+	.	gene_id "MSTRG.40757"; transcript_id "MSTRG.40757.133"; exon_number "13";
chr12	StringTie	exon	53057773	53057833	1000	+	.	gene_id "MSTRG.40757"; transcript_id "MSTRG.40757.133"; exon_number "14";
chr12	StringTie	exon	53058027	53058102	1000	+	.	gene_id "MSTRG.40757"; transcript_id "MSTRG.40757.133"; exon_number "15";
chr12	StringTie	exon	53058316	53058445	1000	+	.	gene_id "MSTRG.40757"; transcript_id "MSTRG.40757.133"; exon_number "16";
chr12	StringTie	exon	53058572	53058637	1000	+	.	gene_id "MSTRG.40757"; transcript_id "MSTRG.40757.133"; exon_number "17";
chr12	StringTie	exon	53058714	53058827	1000	+	.	gene_id "MSTRG.40757"; transcript_id "MSTRG.40757.133"; exon_number "18";
chr12	StringTie	exon	53059047	53060258	1000	+	.	gene_id "MSTRG.40757"; transcript_id "MSTRG.40757.133"; exon_number "19";
chr12	StringTie	exon	53060405	53060555	1000	+	.	gene_id "MSTRG.40757"; transcript_id "MSTRG.40757.133"; exon_number "20";
chr12	StringTie	exon	53060675	53061264	1000	+	.	gene_id "MSTRG.40757"; transcript_id "MSTRG.40757.133"; exon_number "21";
chr12	StringTie	exon	53061382	53061469	1000	+	.	gene_id "MSTRG.40757"; transcript_id "MSTRG.40757.133"; exon_number "22";
chr12	StringTie	exon	53061815	53061940	1000	+	.	gene_id "MSTRG.40757"; transcript_id "MSTRG.40757.133"; exon_number "23";
chr12	StringTie	exon	53062153	53062245	1000	+	.	gene_id "MSTRG.40757"; transcript_id "MSTRG.40757.133"; exon_number "24";
chr12	StringTie	exon	53062376	53062453	1000	+	.	gene_id "MSTRG.40757"; transcript_id "MSTRG.40757.133"; exon_number "25";
chr12	StringTie	exon	53062620	53062697	1000	+	.	gene_id "MSTRG.40757"; transcript_id "MSTRG.40757.133"; exon_number "26";
chr12	StringTie	exon	53063089	53063257	1000	+	.	gene_id "MSTRG.40757"; transcript_id "MSTRG.40757.133"; exon_number "27";
chr12	StringTie	exon	53063349	53063417	1000	+	.	gene_id "MSTRG.40757"; transcript_id "MSTRG.40757.133"; exon_number "28";
chr12	StringTie	exon	53063563	53063592	1000	+	.	gene_id "MSTRG.40757"; transcript_id "MSTRG.40757.133"; exon_number "29";
chr12	StringTie	exon	53063744	53064426	1000	+	.	gene_id "MSTRG.40757"; transcript_id "MSTRG.40757.133"; exon_number "30";
chr12	StringTie	transcript	53047334	53064428	1000	+	.	gene_id "MSTRG.40757"; transcript_id "MSTRG.40757.134";
chr12	StringTie	exon	53047334	53047373	1000	+	.	gene_id "MSTRG.40757"; transcript_id "MSTRG.40757.134"; exon_number "1";
chr12	StringTie	exon	53050040	53050260	1000	+	.	gene_id "MSTRG.40757"; transcript_id "MSTRG.40757.134"; exon_number "2";
chr12	StringTie	exon	53051855	53051963	1000	+	.	gene_id "MSTRG.40757"; transcript_id "MSTRG.40757.134"; exon_number "3";
chr12	StringTie	exon	53052455	53052492	1000	+	.	gene_id "MSTRG.40757"; transcript_id "MSTRG.40757.134"; exon_number "4";
chr12	StringTie	exon	53053411	53053449	1000	+	.	gene_id "MSTRG.40757"; transcript_id "MSTRG.40757.134"; exon_number "5";
chr12	StringTie	exon	53053774	53053812	1000	+	.	gene_id "MSTRG.40757"; transcript_id "MSTRG.40757.134"; exon_number "6";
chr12	StringTie	exon	53053965	53054014	1000	+	.	gene_id "MSTRG.40757"; transcript_id "MSTRG.40757.134"; exon_number "7";
chr12	StringTie	exon	53054270	53054441	1000	+	.	gene_id "MSTRG.40757"; transcript_id "MSTRG.40757.134"; exon_number "8";
chr12	StringTie	exon	53055186	53055236	1000	+	.	gene_id "MSTRG.40757"; transcript_id "MSTRG.40757.134"; exon_number "9";
chr12	StringTie	exon	53055568	53055690	1000	+	.	gene_id "MSTRG.40757"; transcript_id "MSTRG.40757.134"; exon_number "10";
chr12	StringTie	exon	53055781	53055845	1000	+	.	gene_id "MSTRG.40757"; transcript_id "MSTRG.40757.134"; exon_number "11";
chr12	StringTie	exon	53057013	53057096	1000	+	.	gene_id "MSTRG.40757"; transcript_id "MSTRG.40757.134"; exon_number "12";
chr12	StringTie	exon	53057567	53057679	1000	+	.	gene_id "MSTRG.40757"; transcript_id "MSTRG.40757.134"; exon_number "13";
chr12	StringTie	exon	53057773	53057833	1000	+	.	gene_id "MSTRG.40757"; transcript_id "MSTRG.40757.134"; exon_number "14";
chr12	StringTie	exon	53058027	53058102	1000	+	.	gene_id "MSTRG.40757"; transcript_id "MSTRG.40757.134"; exon_number "15";
chr12	StringTie	exon	53058316	53058445	1000	+	.	gene_id "MSTRG.40757"; transcript_id "MSTRG.40757.134"; exon_number "16";
chr12	StringTie	exon	53058572	53058637	1000	+	.	gene_id "MSTRG.40757"; transcript_id "MSTRG.40757.134"; exon_number "17";
chr12	StringTie	exon	53058714	53058827	1000	+	.	gene_id "MSTRG.40757"; transcript_id "MSTRG.40757.134"; exon_number "18";
chr12	StringTie	exon	53059047	53059967	1000	+	.	gene_id "MSTRG.40757"; transcript_id "MSTRG.40757.134"; exon_number "19";
chr12	StringTie	exon	53060405	53060555	1000	+	.	gene_id "MSTRG.40757"; transcript_id "MSTRG.40757.134"; exon_number "20";
chr12	StringTie	exon	53060675	53061264	1000	+	.	gene_id "MSTRG.40757"; transcript_id "MSTRG.40757.134"; exon_number "21";
chr12	StringTie	exon	53061380	53061469	1000	+	.	gene_id "MSTRG.40757"; transcript_id "MSTRG.40757.134"; exon_number "22";
chr12	StringTie	exon	53061815	53061940	1000	+	.	gene_id "MSTRG.40757"; transcript_id "MSTRG.40757.134"; exon_number "23";
chr12	StringTie	exon	53062153	53062245	1000	+	.	gene_id "MSTRG.40757"; transcript_id "MSTRG.40757.134"; exon_number "24";
chr12	StringTie	exon	53062376	53062453	1000	+	.	gene_id "MSTRG.40757"; transcript_id "MSTRG.40757.134"; exon_number "25";
chr12	StringTie	exon	53062620	53062697	1000	+	.	gene_id "MSTRG.40757"; transcript_id "MSTRG.40757.134"; exon_number "26";
chr12	StringTie	exon	53063089	53063257	1000	+	.	gene_id "MSTRG.40757"; transcript_id "MSTRG.40757.134"; exon_number "27";
chr12	StringTie	exon	53063349	53063417	1000	+	.	gene_id "MSTRG.40757"; transcript_id "MSTRG.40757.134"; exon_number "28";
chr12	StringTie	exon	53063563	53063592	1000	+	.	gene_id "MSTRG.40757"; transcript_id "MSTRG.40757.134"; exon_number "29";
chr12	StringTie	exon	53063744	53064428	1000	+	.	gene_id "MSTRG.40757"; transcript_id "MSTRG.40757.134"; exon_number "30";
chr12	StringTie	transcript	53047338	53064445	1000	+	.	gene_id "MSTRG.40757"; transcript_id "MSTRG.40757.135";
chr12	StringTie	exon	53047338	53047373	1000	+	.	gene_id "MSTRG.40757"; transcript_id "MSTRG.40757.135"; exon_number "1";
chr12	StringTie	exon	53049101	53049248	1000	+	.	gene_id "MSTRG.40757"; transcript_id "MSTRG.40757.135"; exon_number "2";
chr12	StringTie	exon	53051855	53051963	1000	+	.	gene_id "MSTRG.40757"; transcript_id "MSTRG.40757.135"; exon_number "3";
chr12	StringTie	exon	53052455	53052492	1000	+	.	gene_id "MSTRG.40757"; transcript_id "MSTRG.40757.135"; exon_number "4";
chr12	StringTie	exon	53053411	53053449	1000	+	.	gene_id "MSTRG.40757"; transcript_id "MSTRG.40757.135"; exon_number "5";
chr12	StringTie	exon	53053774	53053812	1000	+	.	gene_id "MSTRG.40757"; transcript_id "MSTRG.40757.135"; exon_number "6";
chr12	StringTie	exon	53053965	53054014	1000	+	.	gene_id "MSTRG.40757"; transcript_id "MSTRG.40757.135"; exon_number "7";
chr12	StringTie	exon	53054270	53054441	1000	+	.	gene_id "MSTRG.40757"; transcript_id "MSTRG.40757.135"; exon_number "8";
chr12	StringTie	exon	53055186	53055236	1000	+	.	gene_id "MSTRG.40757"; transcript_id "MSTRG.40757.135"; exon_number "9";
chr12	StringTie	exon	53055568	53055690	1000	+	.	gene_id "MSTRG.40757"; transcript_id "MSTRG.40757.135"; exon_number "10";
chr12	StringTie	exon	53055781	53055845	1000	+	.	gene_id "MSTRG.40757"; transcript_id "MSTRG.40757.135"; exon_number "11";
chr12	StringTie	exon	53057013	53057096	1000	+	.	gene_id "MSTRG.40757"; transcript_id "MSTRG.40757.135"; exon_number "12";
chr12	StringTie	exon	53057567	53057679	1000	+	.	gene_id "MSTRG.40757"; transcript_id "MSTRG.40757.135"; exon_number "13";
chr12	StringTie	exon	53057773	53057833	1000	+	.	gene_id "MSTRG.40757"; transcript_id "MSTRG.40757.135"; exon_number "14";
chr12	StringTie	exon	53058027	53058102	1000	+	.	gene_id "MSTRG.40757"; transcript_id "MSTRG.40757.135"; exon_number "15";
chr12	StringTie	exon	53058316	53058445	1000	+	.	gene_id "MSTRG.40757"; transcript_id "MSTRG.40757.135"; exon_number "16";
chr12	StringTie	exon	53058572	53058637	1000	+	.	gene_id "MSTRG.40757"; transcript_id "MSTRG.40757.135"; exon_number "17";
chr12	StringTie	exon	53058714	53058827	1000	+	.	gene_id "MSTRG.40757"; transcript_id "MSTRG.40757.135"; exon_number "18";
chr12	StringTie	exon	53059047	53059971	1000	+	.	gene_id "MSTRG.40757"; transcript_id "MSTRG.40757.135"; exon_number "19";
chr12	StringTie	exon	53060167	53060258	1000	+	.	gene_id "MSTRG.40757"; transcript_id "MSTRG.40757.135"; exon_number "20";
chr12	StringTie	exon	53060405	53060555	1000	+	.	gene_id "MSTRG.40757"; transcript_id "MSTRG.40757.135"; exon_number "21";
chr12	StringTie	exon	53060675	53061264	1000	+	.	gene_id "MSTRG.40757"; transcript_id "MSTRG.40757.135"; exon_number "22";
chr12	StringTie	exon	53061380	53061469	1000	+	.	gene_id "MSTRG.40757"; transcript_id "MSTRG.40757.135"; exon_number "23";
chr12	StringTie	exon	53061832	53061940	1000	+	.	gene_id "MSTRG.40757"; transcript_id "MSTRG.40757.135"; exon_number "24";
chr12	StringTie	exon	53062153	53062245	1000	+	.	gene_id "MSTRG.40757"; transcript_id "MSTRG.40757.135"; exon_number "25";
chr12	StringTie	exon	53062376	53062453	1000	+	.	gene_id "MSTRG.40757"; transcript_id "MSTRG.40757.135"; exon_number "26";
chr12	StringTie	exon	53062620	53062697	1000	+	.	gene_id "MSTRG.40757"; transcript_id "MSTRG.40757.135"; exon_number "27";
chr12	StringTie	exon	53063089	53063257	1000	+	.	gene_id "MSTRG.40757"; transcript_id "MSTRG.40757.135"; exon_number "28";
chr12	StringTie	exon	53063349	53063417	1000	+	.	gene_id "MSTRG.40757"; transcript_id "MSTRG.40757.135"; exon_number "29";
chr12	StringTie	exon	53063563	53063592	1000	+	.	gene_id "MSTRG.40757"; transcript_id "MSTRG.40757.135"; exon_number "30";
chr12	StringTie	exon	53063744	53064445	1000	+	.	gene_id "MSTRG.40757"; transcript_id "MSTRG.40757.135"; exon_number "31";
chr12	StringTie	transcript	53047339	53064401	1000	+	.	gene_id "MSTRG.40757"; transcript_id "MSTRG.40757.136";
chr12	StringTie	exon	53047339	53047373	1000	+	.	gene_id "MSTRG.40757"; transcript_id "MSTRG.40757.136"; exon_number "1";
chr12	StringTie	exon	53051855	53051963	1000	+	.	gene_id "MSTRG.40757"; transcript_id "MSTRG.40757.136"; exon_number "2";
chr12	StringTie	exon	53052455	53052492	1000	+	.	gene_id "MSTRG.40757"; transcript_id "MSTRG.40757.136"; exon_number "3";
chr12	StringTie	exon	53053411	53053449	1000	+	.	gene_id "MSTRG.40757"; transcript_id "MSTRG.40757.136"; exon_number "4";
chr12	StringTie	exon	53053774	53053812	1000	+	.	gene_id "MSTRG.40757"; transcript_id "MSTRG.40757.136"; exon_number "5";
chr12	StringTie	exon	53053965	53054014	1000	+	.	gene_id "MSTRG.40757"; transcript_id "MSTRG.40757.136"; exon_number "6";
chr12	StringTie	exon	53054270	53054441	1000	+	.	gene_id "MSTRG.40757"; transcript_id "MSTRG.40757.136"; exon_number "7";
chr12	StringTie	exon	53055186	53055236	1000	+	.	gene_id "MSTRG.40757"; transcript_id "MSTRG.40757.136"; exon_number "8";
chr12	StringTie	exon	53055568	53055690	1000	+	.	gene_id "MSTRG.40757"; transcript_id "MSTRG.40757.136"; exon_number "9";
chr12	StringTie	exon	53055781	53055845	1000	+	.	gene_id "MSTRG.40757"; transcript_id "MSTRG.40757.136"; exon_number "10";
chr12	StringTie	exon	53057013	53057096	1000	+	.	gene_id "MSTRG.40757"; transcript_id "MSTRG.40757.136"; exon_number "11";
chr12	StringTie	exon	53057567	53057679	1000	+	.	gene_id "MSTRG.40757"; transcript_id "MSTRG.40757.136"; exon_number "12";
chr12	StringTie	exon	53057773	53057833	1000	+	.	gene_id "MSTRG.40757"; transcript_id "MSTRG.40757.136"; exon_number "13";
chr12	StringTie	exon	53058027	53058102	1000	+	.	gene_id "MSTRG.40757"; transcript_id "MSTRG.40757.136"; exon_number "14";
chr12	StringTie	exon	53058316	53058445	1000	+	.	gene_id "MSTRG.40757"; transcript_id "MSTRG.40757.136"; exon_number "15";
chr12	StringTie	exon	53058572	53058637	1000	+	.	gene_id "MSTRG.40757"; transcript_id "MSTRG.40757.136"; exon_number "16";
chr12	StringTie	exon	53058714	53058827	1000	+	.	gene_id "MSTRG.40757"; transcript_id "MSTRG.40757.136"; exon_number "17";
chr12	StringTie	exon	53059047	53060258	1000	+	.	gene_id "MSTRG.40757"; transcript_id "MSTRG.40757.136"; exon_number "18";
chr12	StringTie	exon	53060405	53060555	1000	+	.	gene_id "MSTRG.40757"; transcript_id "MSTRG.40757.136"; exon_number "19";
chr12	StringTie	exon	53060675	53061264	1000	+	.	gene_id "MSTRG.40757"; transcript_id "MSTRG.40757.136"; exon_number "20";
chr12	StringTie	exon	53061380	53061469	1000	+	.	gene_id "MSTRG.40757"; transcript_id "MSTRG.40757.136"; exon_number "21";
chr12	StringTie	exon	53061815	53061940	1000	+	.	gene_id "MSTRG.40757"; transcript_id "MSTRG.40757.136"; exon_number "22";
chr12	StringTie	exon	53062153	53062245	1000	+	.	gene_id "MSTRG.40757"; transcript_id "MSTRG.40757.136"; exon_number "23";
chr12	StringTie	exon	53062376	53062453	1000	+	.	gene_id "MSTRG.40757"; transcript_id "MSTRG.40757.136"; exon_number "24";
chr12	StringTie	exon	53062620	53062697	1000	+	.	gene_id "MSTRG.40757"; transcript_id "MSTRG.40757.136"; exon_number "25";
chr12	StringTie	exon	53063089	53063257	1000	+	.	gene_id "MSTRG.40757"; transcript_id "MSTRG.40757.136"; exon_number "26";
chr12	StringTie	exon	53063349	53063417	1000	+	.	gene_id "MSTRG.40757"; transcript_id "MSTRG.40757.136"; exon_number "27";
chr12	StringTie	exon	53063563	53063592	1000	+	.	gene_id "MSTRG.40757"; transcript_id "MSTRG.40757.136"; exon_number "28";
chr12	StringTie	exon	53063809	53064401	1000	+	.	gene_id "MSTRG.40757"; transcript_id "MSTRG.40757.136"; exon_number "29";
chr12	StringTie	transcript	53047339	53064419	1000	+	.	gene_id "MSTRG.40757"; transcript_id "MSTRG.40757.137";
chr12	StringTie	exon	53047339	53047373	1000	+	.	gene_id "MSTRG.40757"; transcript_id "MSTRG.40757.137"; exon_number "1";
chr12	StringTie	exon	53051855	53051963	1000	+	.	gene_id "MSTRG.40757"; transcript_id "MSTRG.40757.137"; exon_number "2";
chr12	StringTie	exon	53052455	53052492	1000	+	.	gene_id "MSTRG.40757"; transcript_id "MSTRG.40757.137"; exon_number "3";
chr12	StringTie	exon	53053411	53053449	1000	+	.	gene_id "MSTRG.40757"; transcript_id "MSTRG.40757.137"; exon_number "4";
chr12	StringTie	exon	53053774	53053812	1000	+	.	gene_id "MSTRG.40757"; transcript_id "MSTRG.40757.137"; exon_number "5";
chr12	StringTie	exon	53053965	53054014	1000	+	.	gene_id "MSTRG.40757"; transcript_id "MSTRG.40757.137"; exon_number "6";
chr12	StringTie	exon	53054270	53054441	1000	+	.	gene_id "MSTRG.40757"; transcript_id "MSTRG.40757.137"; exon_number "7";
chr12	StringTie	exon	53055186	53055236	1000	+	.	gene_id "MSTRG.40757"; transcript_id "MSTRG.40757.137"; exon_number "8";
chr12	StringTie	exon	53055568	53055690	1000	+	.	gene_id "MSTRG.40757"; transcript_id "MSTRG.40757.137"; exon_number "9";
chr12	StringTie	exon	53055781	53055845	1000	+	.	gene_id "MSTRG.40757"; transcript_id "MSTRG.40757.137"; exon_number "10";
chr12	StringTie	exon	53057013	53057096	1000	+	.	gene_id "MSTRG.40757"; transcript_id "MSTRG.40757.137"; exon_number "11";
chr12	StringTie	exon	53057567	53057679	1000	+	.	gene_id "MSTRG.40757"; transcript_id "MSTRG.40757.137"; exon_number "12";
chr12	StringTie	exon	53057773	53057833	1000	+	.	gene_id "MSTRG.40757"; transcript_id "MSTRG.40757.137"; exon_number "13";
chr12	StringTie	exon	53058027	53058102	1000	+	.	gene_id "MSTRG.40757"; transcript_id "MSTRG.40757.137"; exon_number "14";
chr12	StringTie	exon	53058316	53058445	1000	+	.	gene_id "MSTRG.40757"; transcript_id "MSTRG.40757.137"; exon_number "15";
chr12	StringTie	exon	53058572	53058637	1000	+	.	gene_id "MSTRG.40757"; transcript_id "MSTRG.40757.137"; exon_number "16";
chr12	StringTie	exon	53058714	53058854	1000	+	.	gene_id "MSTRG.40757"; transcript_id "MSTRG.40757.137"; exon_number "17";
chr12	StringTie	exon	53059047	53060258	1000	+	.	gene_id "MSTRG.40757"; transcript_id "MSTRG.40757.137"; exon_number "18";
chr12	StringTie	exon	53060405	53060555	1000	+	.	gene_id "MSTRG.40757"; transcript_id "MSTRG.40757.137"; exon_number "19";
chr12	StringTie	exon	53060675	53060759	1000	+	.	gene_id "MSTRG.40757"; transcript_id "MSTRG.40757.137"; exon_number "20";
chr12	StringTie	exon	53060849	53061264	1000	+	.	gene_id "MSTRG.40757"; transcript_id "MSTRG.40757.137"; exon_number "21";
chr12	StringTie	exon	53061382	53061469	1000	+	.	gene_id "MSTRG.40757"; transcript_id "MSTRG.40757.137"; exon_number "22";
chr12	StringTie	exon	53061815	53061940	1000	+	.	gene_id "MSTRG.40757"; transcript_id "MSTRG.40757.137"; exon_number "23";
chr12	StringTie	exon	53062153	53062245	1000	+	.	gene_id "MSTRG.40757"; transcript_id "MSTRG.40757.137"; exon_number "24";
chr12	StringTie	exon	53062376	53062453	1000	+	.	gene_id "MSTRG.40757"; transcript_id "MSTRG.40757.137"; exon_number "25";
chr12	StringTie	exon	53062620	53062697	1000	+	.	gene_id "MSTRG.40757"; transcript_id "MSTRG.40757.137"; exon_number "26";
chr12	StringTie	exon	53063089	53063257	1000	+	.	gene_id "MSTRG.40757"; transcript_id "MSTRG.40757.137"; exon_number "27";
chr12	StringTie	exon	53063349	53063417	1000	+	.	gene_id "MSTRG.40757"; transcript_id "MSTRG.40757.137"; exon_number "28";
chr12	StringTie	exon	53063563	53063592	1000	+	.	gene_id "MSTRG.40757"; transcript_id "MSTRG.40757.137"; exon_number "29";
chr12	StringTie	exon	53063744	53064419	1000	+	.	gene_id "MSTRG.40757"; transcript_id "MSTRG.40757.137"; exon_number "30";
chr12	StringTie	transcript	53047357	53064379	1000	+	.	gene_id "MSTRG.40757"; transcript_id "MSTRG.40757.138";
chr12	StringTie	exon	53047357	53047373	1000	+	.	gene_id "MSTRG.40757"; transcript_id "MSTRG.40757.138"; exon_number "1";
chr12	StringTie	exon	53050040	53050260	1000	+	.	gene_id "MSTRG.40757"; transcript_id "MSTRG.40757.138"; exon_number "2";
chr12	StringTie	exon	53051855	53051963	1000	+	.	gene_id "MSTRG.40757"; transcript_id "MSTRG.40757.138"; exon_number "3";
chr12	StringTie	exon	53052455	53052492	1000	+	.	gene_id "MSTRG.40757"; transcript_id "MSTRG.40757.138"; exon_number "4";
chr12	StringTie	exon	53053411	53053812	1000	+	.	gene_id "MSTRG.40757"; transcript_id "MSTRG.40757.138"; exon_number "5";
chr12	StringTie	exon	53053965	53054014	1000	+	.	gene_id "MSTRG.40757"; transcript_id "MSTRG.40757.138"; exon_number "6";
chr12	StringTie	exon	53054270	53054441	1000	+	.	gene_id "MSTRG.40757"; transcript_id "MSTRG.40757.138"; exon_number "7";
chr12	StringTie	exon	53055186	53055236	1000	+	.	gene_id "MSTRG.40757"; transcript_id "MSTRG.40757.138"; exon_number "8";
chr12	StringTie	exon	53055568	53055690	1000	+	.	gene_id "MSTRG.40757"; transcript_id "MSTRG.40757.138"; exon_number "9";
chr12	StringTie	exon	53055781	53055845	1000	+	.	gene_id "MSTRG.40757"; transcript_id "MSTRG.40757.138"; exon_number "10";
chr12	StringTie	exon	53057013	53057096	1000	+	.	gene_id "MSTRG.40757"; transcript_id "MSTRG.40757.138"; exon_number "11";
chr12	StringTie	exon	53057567	53057679	1000	+	.	gene_id "MSTRG.40757"; transcript_id "MSTRG.40757.138"; exon_number "12";
chr12	StringTie	exon	53057773	53057833	1000	+	.	gene_id "MSTRG.40757"; transcript_id "MSTRG.40757.138"; exon_number "13";
chr12	StringTie	exon	53058027	53058102	1000	+	.	gene_id "MSTRG.40757"; transcript_id "MSTRG.40757.138"; exon_number "14";
chr12	StringTie	exon	53058316	53058445	1000	+	.	gene_id "MSTRG.40757"; transcript_id "MSTRG.40757.138"; exon_number "15";
chr12	StringTie	exon	53058572	53058637	1000	+	.	gene_id "MSTRG.40757"; transcript_id "MSTRG.40757.138"; exon_number "16";
chr12	StringTie	exon	53058714	53058827	1000	+	.	gene_id "MSTRG.40757"; transcript_id "MSTRG.40757.138"; exon_number "17";
chr12	StringTie	exon	53059047	53060258	1000	+	.	gene_id "MSTRG.40757"; transcript_id "MSTRG.40757.138"; exon_number "18";
chr12	StringTie	exon	53060405	53060555	1000	+	.	gene_id "MSTRG.40757"; transcript_id "MSTRG.40757.138"; exon_number "19";
chr12	StringTie	exon	53060675	53061264	1000	+	.	gene_id "MSTRG.40757"; transcript_id "MSTRG.40757.138"; exon_number "20";
chr12	StringTie	exon	53061382	53061469	1000	+	.	gene_id "MSTRG.40757"; transcript_id "MSTRG.40757.138"; exon_number "21";
chr12	StringTie	exon	53061815	53061940	1000	+	.	gene_id "MSTRG.40757"; transcript_id "MSTRG.40757.138"; exon_number "22";
chr12	StringTie	exon	53062153	53062245	1000	+	.	gene_id "MSTRG.40757"; transcript_id "MSTRG.40757.138"; exon_number "23";
chr12	StringTie	exon	53062380	53062453	1000	+	.	gene_id "MSTRG.40757"; transcript_id "MSTRG.40757.138"; exon_number "24";
chr12	StringTie	exon	53062620	53062697	1000	+	.	gene_id "MSTRG.40757"; transcript_id "MSTRG.40757.138"; exon_number "25";
chr12	StringTie	exon	53063089	53063257	1000	+	.	gene_id "MSTRG.40757"; transcript_id "MSTRG.40757.138"; exon_number "26";
chr12	StringTie	exon	53063349	53063417	1000	+	.	gene_id "MSTRG.40757"; transcript_id "MSTRG.40757.138"; exon_number "27";
chr12	StringTie	exon	53063563	53063592	1000	+	.	gene_id "MSTRG.40757"; transcript_id "MSTRG.40757.138"; exon_number "28";
chr12	StringTie	exon	53063744	53064379	1000	+	.	gene_id "MSTRG.40757"; transcript_id "MSTRG.40757.138"; exon_number "29";
chr12	StringTie	transcript	53047417	53065480	1000	+	.	gene_id "MSTRG.40757"; transcript_id "MSTRG.40757.139";
chr12	StringTie	exon	53047417	53048306	1000	+	.	gene_id "MSTRG.40757"; transcript_id "MSTRG.40757.139"; exon_number "1";
chr12	StringTie	exon	53049191	53049248	1000	+	.	gene_id "MSTRG.40757"; transcript_id "MSTRG.40757.139"; exon_number "2";
chr12	StringTie	exon	53050040	53050260	1000	+	.	gene_id "MSTRG.40757"; transcript_id "MSTRG.40757.139"; exon_number "3";
chr12	StringTie	exon	53051855	53051963	1000	+	.	gene_id "MSTRG.40757"; transcript_id "MSTRG.40757.139"; exon_number "4";
chr12	StringTie	exon	53052455	53052492	1000	+	.	gene_id "MSTRG.40757"; transcript_id "MSTRG.40757.139"; exon_number "5";
chr12	StringTie	exon	53053411	53053449	1000	+	.	gene_id "MSTRG.40757"; transcript_id "MSTRG.40757.139"; exon_number "6";
chr12	StringTie	exon	53053774	53053812	1000	+	.	gene_id "MSTRG.40757"; transcript_id "MSTRG.40757.139"; exon_number "7";
chr12	StringTie	exon	53053965	53054014	1000	+	.	gene_id "MSTRG.40757"; transcript_id "MSTRG.40757.139"; exon_number "8";
chr12	StringTie	exon	53054270	53054441	1000	+	.	gene_id "MSTRG.40757"; transcript_id "MSTRG.40757.139"; exon_number "9";
chr12	StringTie	exon	53055186	53055236	1000	+	.	gene_id "MSTRG.40757"; transcript_id "MSTRG.40757.139"; exon_number "10";
chr12	StringTie	exon	53055568	53055690	1000	+	.	gene_id "MSTRG.40757"; transcript_id "MSTRG.40757.139"; exon_number "11";
chr12	StringTie	exon	53055781	53055845	1000	+	.	gene_id "MSTRG.40757"; transcript_id "MSTRG.40757.139"; exon_number "12";
chr12	StringTie	exon	53057013	53057096	1000	+	.	gene_id "MSTRG.40757"; transcript_id "MSTRG.40757.139"; exon_number "13";
chr12	StringTie	exon	53057567	53057679	1000	+	.	gene_id "MSTRG.40757"; transcript_id "MSTRG.40757.139"; exon_number "14";
chr12	StringTie	exon	53057773	53057833	1000	+	.	gene_id "MSTRG.40757"; transcript_id "MSTRG.40757.139"; exon_number "15";
chr12	StringTie	exon	53058027	53058102	1000	+	.	gene_id "MSTRG.40757"; transcript_id "MSTRG.40757.139"; exon_number "16";
chr12	StringTie	exon	53058316	53058445	1000	+	.	gene_id "MSTRG.40757"; transcript_id "MSTRG.40757.139"; exon_number "17";
chr12	StringTie	exon	53058572	53058637	1000	+	.	gene_id "MSTRG.40757"; transcript_id "MSTRG.40757.139"; exon_number "18";
chr12	StringTie	exon	53058714	53058827	1000	+	.	gene_id "MSTRG.40757"; transcript_id "MSTRG.40757.139"; exon_number "19";
chr12	StringTie	exon	53059047	53060258	1000	+	.	gene_id "MSTRG.40757"; transcript_id "MSTRG.40757.139"; exon_number "20";
chr12	StringTie	exon	53060405	53060555	1000	+	.	gene_id "MSTRG.40757"; transcript_id "MSTRG.40757.139"; exon_number "21";
chr12	StringTie	exon	53060675	53061264	1000	+	.	gene_id "MSTRG.40757"; transcript_id "MSTRG.40757.139"; exon_number "22";
chr12	StringTie	exon	53061380	53061469	1000	+	.	gene_id "MSTRG.40757"; transcript_id "MSTRG.40757.139"; exon_number "23";
chr12	StringTie	exon	53061815	53061940	1000	+	.	gene_id "MSTRG.40757"; transcript_id "MSTRG.40757.139"; exon_number "24";
chr12	StringTie	exon	53062153	53062245	1000	+	.	gene_id "MSTRG.40757"; transcript_id "MSTRG.40757.139"; exon_number "25";
chr12	StringTie	exon	53062376	53062453	1000	+	.	gene_id "MSTRG.40757"; transcript_id "MSTRG.40757.139"; exon_number "26";
chr12	StringTie	exon	53062620	53062697	1000	+	.	gene_id "MSTRG.40757"; transcript_id "MSTRG.40757.139"; exon_number "27";
chr12	StringTie	exon	53063089	53063257	1000	+	.	gene_id "MSTRG.40757"; transcript_id "MSTRG.40757.139"; exon_number "28";
chr12	StringTie	exon	53063349	53063417	1000	+	.	gene_id "MSTRG.40757"; transcript_id "MSTRG.40757.139"; exon_number "29";
chr12	StringTie	exon	53063563	53063592	1000	+	.	gene_id "MSTRG.40757"; transcript_id "MSTRG.40757.139"; exon_number "30";
chr12	StringTie	exon	53063744	53064457	1000	+	.	gene_id "MSTRG.40757"; transcript_id "MSTRG.40757.139"; exon_number "31";
chr12	StringTie	exon	53064545	53064696	1000	+	.	gene_id "MSTRG.40757"; transcript_id "MSTRG.40757.139"; exon_number "32";
chr12	StringTie	exon	53064955	53065167	1000	+	.	gene_id "MSTRG.40757"; transcript_id "MSTRG.40757.139"; exon_number "33";
chr12	StringTie	exon	53065234	53065480	1000	+	.	gene_id "MSTRG.40757"; transcript_id "MSTRG.40757.139"; exon_number "34";
chr12	StringTie	transcript	53006213	53042692	1000	+	.	gene_id "MSTRG.40757"; transcript_id "MSTRG.40757.14";
chr12	StringTie	exon	53006213	53006496	1000	+	.	gene_id "MSTRG.40757"; transcript_id "MSTRG.40757.14"; exon_number "1";
chr12	StringTie	exon	53016473	53016610	1000	+	.	gene_id "MSTRG.40757"; transcript_id "MSTRG.40757.14"; exon_number "2";
chr12	StringTie	exon	53018798	53019006	1000	+	.	gene_id "MSTRG.40757"; transcript_id "MSTRG.40757.14"; exon_number "3";
chr12	StringTie	exon	53019910	53020026	1000	+	.	gene_id "MSTRG.40757"; transcript_id "MSTRG.40757.14"; exon_number "4";
chr12	StringTie	exon	53021813	53021860	1000	+	.	gene_id "MSTRG.40757"; transcript_id "MSTRG.40757.14"; exon_number "5";
chr12	StringTie	exon	53022493	53022627	1000	+	.	gene_id "MSTRG.40757"; transcript_id "MSTRG.40757.14"; exon_number "6";
chr12	StringTie	exon	53027782	53027919	1000	+	.	gene_id "MSTRG.40757"; transcript_id "MSTRG.40757.14"; exon_number "7";
chr12	StringTie	exon	53028033	53028188	1000	+	.	gene_id "MSTRG.40757"; transcript_id "MSTRG.40757.14"; exon_number "8";
chr12	StringTie	exon	53033806	53034034	1000	+	.	gene_id "MSTRG.40757"; transcript_id "MSTRG.40757.14"; exon_number "9";
chr12	StringTie	exon	53034612	53034709	1000	+	.	gene_id "MSTRG.40757"; transcript_id "MSTRG.40757.14"; exon_number "10";
chr12	StringTie	exon	53037409	53037622	1000	+	.	gene_id "MSTRG.40757"; transcript_id "MSTRG.40757.14"; exon_number "11";
chr12	StringTie	exon	53038356	53038411	1000	+	.	gene_id "MSTRG.40757"; transcript_id "MSTRG.40757.14"; exon_number "12";
chr12	StringTie	exon	53039238	53039343	1000	+	.	gene_id "MSTRG.40757"; transcript_id "MSTRG.40757.14"; exon_number "13";
chr12	StringTie	exon	53039630	53039702	1000	+	.	gene_id "MSTRG.40757"; transcript_id "MSTRG.40757.14"; exon_number "14";
chr12	StringTie	exon	53040143	53042692	1000	+	.	gene_id "MSTRG.40757"; transcript_id "MSTRG.40757.14"; exon_number "15";
chr12	StringTie	transcript	53047417	53066114	1000	+	.	gene_id "MSTRG.40757"; transcript_id "MSTRG.40757.140";
chr12	StringTie	exon	53047417	53049248	1000	+	.	gene_id "MSTRG.40757"; transcript_id "MSTRG.40757.140"; exon_number "1";
chr12	StringTie	exon	53050040	53050260	1000	+	.	gene_id "MSTRG.40757"; transcript_id "MSTRG.40757.140"; exon_number "2";
chr12	StringTie	exon	53051855	53051963	1000	+	.	gene_id "MSTRG.40757"; transcript_id "MSTRG.40757.140"; exon_number "3";
chr12	StringTie	exon	53052455	53052492	1000	+	.	gene_id "MSTRG.40757"; transcript_id "MSTRG.40757.140"; exon_number "4";
chr12	StringTie	exon	53053411	53053449	1000	+	.	gene_id "MSTRG.40757"; transcript_id "MSTRG.40757.140"; exon_number "5";
chr12	StringTie	exon	53053774	53053812	1000	+	.	gene_id "MSTRG.40757"; transcript_id "MSTRG.40757.140"; exon_number "6";
chr12	StringTie	exon	53053965	53054014	1000	+	.	gene_id "MSTRG.40757"; transcript_id "MSTRG.40757.140"; exon_number "7";
chr12	StringTie	exon	53054270	53054441	1000	+	.	gene_id "MSTRG.40757"; transcript_id "MSTRG.40757.140"; exon_number "8";
chr12	StringTie	exon	53055186	53055236	1000	+	.	gene_id "MSTRG.40757"; transcript_id "MSTRG.40757.140"; exon_number "9";
chr12	StringTie	exon	53055568	53055690	1000	+	.	gene_id "MSTRG.40757"; transcript_id "MSTRG.40757.140"; exon_number "10";
chr12	StringTie	exon	53055781	53055845	1000	+	.	gene_id "MSTRG.40757"; transcript_id "MSTRG.40757.140"; exon_number "11";
chr12	StringTie	exon	53057013	53057096	1000	+	.	gene_id "MSTRG.40757"; transcript_id "MSTRG.40757.140"; exon_number "12";
chr12	StringTie	exon	53057567	53057679	1000	+	.	gene_id "MSTRG.40757"; transcript_id "MSTRG.40757.140"; exon_number "13";
chr12	StringTie	exon	53057773	53057833	1000	+	.	gene_id "MSTRG.40757"; transcript_id "MSTRG.40757.140"; exon_number "14";
chr12	StringTie	exon	53058027	53058102	1000	+	.	gene_id "MSTRG.40757"; transcript_id "MSTRG.40757.140"; exon_number "15";
chr12	StringTie	exon	53058316	53058445	1000	+	.	gene_id "MSTRG.40757"; transcript_id "MSTRG.40757.140"; exon_number "16";
chr12	StringTie	exon	53058572	53058637	1000	+	.	gene_id "MSTRG.40757"; transcript_id "MSTRG.40757.140"; exon_number "17";
chr12	StringTie	exon	53058714	53058827	1000	+	.	gene_id "MSTRG.40757"; transcript_id "MSTRG.40757.140"; exon_number "18";
chr12	StringTie	exon	53059047	53060258	1000	+	.	gene_id "MSTRG.40757"; transcript_id "MSTRG.40757.140"; exon_number "19";
chr12	StringTie	exon	53060405	53060555	1000	+	.	gene_id "MSTRG.40757"; transcript_id "MSTRG.40757.140"; exon_number "20";
chr12	StringTie	exon	53060675	53061264	1000	+	.	gene_id "MSTRG.40757"; transcript_id "MSTRG.40757.140"; exon_number "21";
chr12	StringTie	exon	53061380	53061469	1000	+	.	gene_id "MSTRG.40757"; transcript_id "MSTRG.40757.140"; exon_number "22";
chr12	StringTie	exon	53061815	53061940	1000	+	.	gene_id "MSTRG.40757"; transcript_id "MSTRG.40757.140"; exon_number "23";
chr12	StringTie	exon	53062153	53062245	1000	+	.	gene_id "MSTRG.40757"; transcript_id "MSTRG.40757.140"; exon_number "24";
chr12	StringTie	exon	53062376	53062453	1000	+	.	gene_id "MSTRG.40757"; transcript_id "MSTRG.40757.140"; exon_number "25";
chr12	StringTie	exon	53062620	53062697	1000	+	.	gene_id "MSTRG.40757"; transcript_id "MSTRG.40757.140"; exon_number "26";
chr12	StringTie	exon	53063089	53063257	1000	+	.	gene_id "MSTRG.40757"; transcript_id "MSTRG.40757.140"; exon_number "27";
chr12	StringTie	exon	53063349	53063417	1000	+	.	gene_id "MSTRG.40757"; transcript_id "MSTRG.40757.140"; exon_number "28";
chr12	StringTie	exon	53063563	53063592	1000	+	.	gene_id "MSTRG.40757"; transcript_id "MSTRG.40757.140"; exon_number "29";
chr12	StringTie	exon	53063744	53065628	1000	+	.	gene_id "MSTRG.40757"; transcript_id "MSTRG.40757.140"; exon_number "30";
chr12	StringTie	exon	53065733	53066114	1000	+	.	gene_id "MSTRG.40757"; transcript_id "MSTRG.40757.140"; exon_number "31";
chr12	StringTie	transcript	53047436	53075214	1000	+	.	gene_id "MSTRG.40757"; transcript_id "MSTRG.40757.141";
chr12	StringTie	exon	53047436	53049248	1000	+	.	gene_id "MSTRG.40757"; transcript_id "MSTRG.40757.141"; exon_number "1";
chr12	StringTie	exon	53051855	53051963	1000	+	.	gene_id "MSTRG.40757"; transcript_id "MSTRG.40757.141"; exon_number "2";
chr12	StringTie	exon	53052455	53052492	1000	+	.	gene_id "MSTRG.40757"; transcript_id "MSTRG.40757.141"; exon_number "3";
chr12	StringTie	exon	53053411	53053449	1000	+	.	gene_id "MSTRG.40757"; transcript_id "MSTRG.40757.141"; exon_number "4";
chr12	StringTie	exon	53053774	53053812	1000	+	.	gene_id "MSTRG.40757"; transcript_id "MSTRG.40757.141"; exon_number "5";
chr12	StringTie	exon	53053965	53054014	1000	+	.	gene_id "MSTRG.40757"; transcript_id "MSTRG.40757.141"; exon_number "6";
chr12	StringTie	exon	53054270	53054441	1000	+	.	gene_id "MSTRG.40757"; transcript_id "MSTRG.40757.141"; exon_number "7";
chr12	StringTie	exon	53055186	53055236	1000	+	.	gene_id "MSTRG.40757"; transcript_id "MSTRG.40757.141"; exon_number "8";
chr12	StringTie	exon	53055568	53055690	1000	+	.	gene_id "MSTRG.40757"; transcript_id "MSTRG.40757.141"; exon_number "9";
chr12	StringTie	exon	53055781	53055845	1000	+	.	gene_id "MSTRG.40757"; transcript_id "MSTRG.40757.141"; exon_number "10";
chr12	StringTie	exon	53057013	53057096	1000	+	.	gene_id "MSTRG.40757"; transcript_id "MSTRG.40757.141"; exon_number "11";
chr12	StringTie	exon	53057567	53057679	1000	+	.	gene_id "MSTRG.40757"; transcript_id "MSTRG.40757.141"; exon_number "12";
chr12	StringTie	exon	53057773	53057833	1000	+	.	gene_id "MSTRG.40757"; transcript_id "MSTRG.40757.141"; exon_number "13";
chr12	StringTie	exon	53058027	53058102	1000	+	.	gene_id "MSTRG.40757"; transcript_id "MSTRG.40757.141"; exon_number "14";
chr12	StringTie	exon	53058316	53058445	1000	+	.	gene_id "MSTRG.40757"; transcript_id "MSTRG.40757.141"; exon_number "15";
chr12	StringTie	exon	53058572	53058637	1000	+	.	gene_id "MSTRG.40757"; transcript_id "MSTRG.40757.141"; exon_number "16";
chr12	StringTie	exon	53058714	53058827	1000	+	.	gene_id "MSTRG.40757"; transcript_id "MSTRG.40757.141"; exon_number "17";
chr12	StringTie	exon	53059047	53060258	1000	+	.	gene_id "MSTRG.40757"; transcript_id "MSTRG.40757.141"; exon_number "18";
chr12	StringTie	exon	53060405	53060555	1000	+	.	gene_id "MSTRG.40757"; transcript_id "MSTRG.40757.141"; exon_number "19";
chr12	StringTie	exon	53060675	53061264	1000	+	.	gene_id "MSTRG.40757"; transcript_id "MSTRG.40757.141"; exon_number "20";
chr12	StringTie	exon	53061380	53061469	1000	+	.	gene_id "MSTRG.40757"; transcript_id "MSTRG.40757.141"; exon_number "21";
chr12	StringTie	exon	53061815	53061940	1000	+	.	gene_id "MSTRG.40757"; transcript_id "MSTRG.40757.141"; exon_number "22";
chr12	StringTie	exon	53062153	53062245	1000	+	.	gene_id "MSTRG.40757"; transcript_id "MSTRG.40757.141"; exon_number "23";
chr12	StringTie	exon	53062376	53062453	1000	+	.	gene_id "MSTRG.40757"; transcript_id "MSTRG.40757.141"; exon_number "24";
chr12	StringTie	exon	53062620	53062697	1000	+	.	gene_id "MSTRG.40757"; transcript_id "MSTRG.40757.141"; exon_number "25";
chr12	StringTie	exon	53063089	53063257	1000	+	.	gene_id "MSTRG.40757"; transcript_id "MSTRG.40757.141"; exon_number "26";
chr12	StringTie	exon	53063349	53063417	1000	+	.	gene_id "MSTRG.40757"; transcript_id "MSTRG.40757.141"; exon_number "27";
chr12	StringTie	exon	53063563	53063592	1000	+	.	gene_id "MSTRG.40757"; transcript_id "MSTRG.40757.141"; exon_number "28";
chr12	StringTie	exon	53063744	53064445	1000	+	.	gene_id "MSTRG.40757"; transcript_id "MSTRG.40757.141"; exon_number "29";
chr12	StringTie	exon	53075141	53075214	1000	+	.	gene_id "MSTRG.40757"; transcript_id "MSTRG.40757.141"; exon_number "30";
chr12	StringTie	transcript	53047481	53065967	1000	+	.	gene_id "MSTRG.40757"; transcript_id "MSTRG.40757.142";
chr12	StringTie	exon	53047481	53049248	1000	+	.	gene_id "MSTRG.40757"; transcript_id "MSTRG.40757.142"; exon_number "1";
chr12	StringTie	exon	53049999	53050260	1000	+	.	gene_id "MSTRG.40757"; transcript_id "MSTRG.40757.142"; exon_number "2";
chr12	StringTie	exon	53051855	53051963	1000	+	.	gene_id "MSTRG.40757"; transcript_id "MSTRG.40757.142"; exon_number "3";
chr12	StringTie	exon	53052455	53052492	1000	+	.	gene_id "MSTRG.40757"; transcript_id "MSTRG.40757.142"; exon_number "4";
chr12	StringTie	exon	53053411	53053449	1000	+	.	gene_id "MSTRG.40757"; transcript_id "MSTRG.40757.142"; exon_number "5";
chr12	StringTie	exon	53053774	53053812	1000	+	.	gene_id "MSTRG.40757"; transcript_id "MSTRG.40757.142"; exon_number "6";
chr12	StringTie	exon	53053965	53054014	1000	+	.	gene_id "MSTRG.40757"; transcript_id "MSTRG.40757.142"; exon_number "7";
chr12	StringTie	exon	53054270	53054441	1000	+	.	gene_id "MSTRG.40757"; transcript_id "MSTRG.40757.142"; exon_number "8";
chr12	StringTie	exon	53055186	53055236	1000	+	.	gene_id "MSTRG.40757"; transcript_id "MSTRG.40757.142"; exon_number "9";
chr12	StringTie	exon	53055568	53055690	1000	+	.	gene_id "MSTRG.40757"; transcript_id "MSTRG.40757.142"; exon_number "10";
chr12	StringTie	exon	53055781	53055845	1000	+	.	gene_id "MSTRG.40757"; transcript_id "MSTRG.40757.142"; exon_number "11";
chr12	StringTie	exon	53057013	53057096	1000	+	.	gene_id "MSTRG.40757"; transcript_id "MSTRG.40757.142"; exon_number "12";
chr12	StringTie	exon	53057567	53057679	1000	+	.	gene_id "MSTRG.40757"; transcript_id "MSTRG.40757.142"; exon_number "13";
chr12	StringTie	exon	53057773	53057833	1000	+	.	gene_id "MSTRG.40757"; transcript_id "MSTRG.40757.142"; exon_number "14";
chr12	StringTie	exon	53058027	53058102	1000	+	.	gene_id "MSTRG.40757"; transcript_id "MSTRG.40757.142"; exon_number "15";
chr12	StringTie	exon	53058316	53058445	1000	+	.	gene_id "MSTRG.40757"; transcript_id "MSTRG.40757.142"; exon_number "16";
chr12	StringTie	exon	53058572	53058637	1000	+	.	gene_id "MSTRG.40757"; transcript_id "MSTRG.40757.142"; exon_number "17";
chr12	StringTie	exon	53058714	53058827	1000	+	.	gene_id "MSTRG.40757"; transcript_id "MSTRG.40757.142"; exon_number "18";
chr12	StringTie	exon	53059047	53060258	1000	+	.	gene_id "MSTRG.40757"; transcript_id "MSTRG.40757.142"; exon_number "19";
chr12	StringTie	exon	53060405	53060555	1000	+	.	gene_id "MSTRG.40757"; transcript_id "MSTRG.40757.142"; exon_number "20";
chr12	StringTie	exon	53060675	53061264	1000	+	.	gene_id "MSTRG.40757"; transcript_id "MSTRG.40757.142"; exon_number "21";
chr12	StringTie	exon	53061380	53061469	1000	+	.	gene_id "MSTRG.40757"; transcript_id "MSTRG.40757.142"; exon_number "22";
chr12	StringTie	exon	53061815	53061940	1000	+	.	gene_id "MSTRG.40757"; transcript_id "MSTRG.40757.142"; exon_number "23";
chr12	StringTie	exon	53062153	53062245	1000	+	.	gene_id "MSTRG.40757"; transcript_id "MSTRG.40757.142"; exon_number "24";
chr12	StringTie	exon	53062376	53062453	1000	+	.	gene_id "MSTRG.40757"; transcript_id "MSTRG.40757.142"; exon_number "25";
chr12	StringTie	exon	53062620	53062697	1000	+	.	gene_id "MSTRG.40757"; transcript_id "MSTRG.40757.142"; exon_number "26";
chr12	StringTie	exon	53063089	53063257	1000	+	.	gene_id "MSTRG.40757"; transcript_id "MSTRG.40757.142"; exon_number "27";
chr12	StringTie	exon	53063349	53063417	1000	+	.	gene_id "MSTRG.40757"; transcript_id "MSTRG.40757.142"; exon_number "28";
chr12	StringTie	exon	53063563	53063592	1000	+	.	gene_id "MSTRG.40757"; transcript_id "MSTRG.40757.142"; exon_number "29";
chr12	StringTie	exon	53063744	53064406	1000	+	.	gene_id "MSTRG.40757"; transcript_id "MSTRG.40757.142"; exon_number "30";
chr12	StringTie	exon	53065101	53065233	1000	+	.	gene_id "MSTRG.40757"; transcript_id "MSTRG.40757.142"; exon_number "31";
chr12	StringTie	exon	53065816	53065967	1000	+	.	gene_id "MSTRG.40757"; transcript_id "MSTRG.40757.142"; exon_number "32";
chr12	StringTie	transcript	53047519	53064438	1000	+	.	gene_id "MSTRG.40757"; transcript_id "MSTRG.40757.143";
chr12	StringTie	exon	53047519	53049248	1000	+	.	gene_id "MSTRG.40757"; transcript_id "MSTRG.40757.143"; exon_number "1";
chr12	StringTie	exon	53051855	53051963	1000	+	.	gene_id "MSTRG.40757"; transcript_id "MSTRG.40757.143"; exon_number "2";
chr12	StringTie	exon	53052455	53052492	1000	+	.	gene_id "MSTRG.40757"; transcript_id "MSTRG.40757.143"; exon_number "3";
chr12	StringTie	exon	53053411	53053449	1000	+	.	gene_id "MSTRG.40757"; transcript_id "MSTRG.40757.143"; exon_number "4";
chr12	StringTie	exon	53053774	53053812	1000	+	.	gene_id "MSTRG.40757"; transcript_id "MSTRG.40757.143"; exon_number "5";
chr12	StringTie	exon	53053965	53054014	1000	+	.	gene_id "MSTRG.40757"; transcript_id "MSTRG.40757.143"; exon_number "6";
chr12	StringTie	exon	53054270	53054441	1000	+	.	gene_id "MSTRG.40757"; transcript_id "MSTRG.40757.143"; exon_number "7";
chr12	StringTie	exon	53055186	53055236	1000	+	.	gene_id "MSTRG.40757"; transcript_id "MSTRG.40757.143"; exon_number "8";
chr12	StringTie	exon	53055568	53055690	1000	+	.	gene_id "MSTRG.40757"; transcript_id "MSTRG.40757.143"; exon_number "9";
chr12	StringTie	exon	53055781	53055845	1000	+	.	gene_id "MSTRG.40757"; transcript_id "MSTRG.40757.143"; exon_number "10";
chr12	StringTie	exon	53057013	53057096	1000	+	.	gene_id "MSTRG.40757"; transcript_id "MSTRG.40757.143"; exon_number "11";
chr12	StringTie	exon	53057567	53057679	1000	+	.	gene_id "MSTRG.40757"; transcript_id "MSTRG.40757.143"; exon_number "12";
chr12	StringTie	exon	53057773	53057833	1000	+	.	gene_id "MSTRG.40757"; transcript_id "MSTRG.40757.143"; exon_number "13";
chr12	StringTie	exon	53058027	53058102	1000	+	.	gene_id "MSTRG.40757"; transcript_id "MSTRG.40757.143"; exon_number "14";
chr12	StringTie	exon	53058316	53058445	1000	+	.	gene_id "MSTRG.40757"; transcript_id "MSTRG.40757.143"; exon_number "15";
chr12	StringTie	exon	53058572	53058637	1000	+	.	gene_id "MSTRG.40757"; transcript_id "MSTRG.40757.143"; exon_number "16";
chr12	StringTie	exon	53058714	53058827	1000	+	.	gene_id "MSTRG.40757"; transcript_id "MSTRG.40757.143"; exon_number "17";
chr12	StringTie	exon	53059047	53060258	1000	+	.	gene_id "MSTRG.40757"; transcript_id "MSTRG.40757.143"; exon_number "18";
chr12	StringTie	exon	53060405	53060555	1000	+	.	gene_id "MSTRG.40757"; transcript_id "MSTRG.40757.143"; exon_number "19";
chr12	StringTie	exon	53060675	53060759	1000	+	.	gene_id "MSTRG.40757"; transcript_id "MSTRG.40757.143"; exon_number "20";
chr12	StringTie	exon	53060849	53061264	1000	+	.	gene_id "MSTRG.40757"; transcript_id "MSTRG.40757.143"; exon_number "21";
chr12	StringTie	exon	53061380	53061469	1000	+	.	gene_id "MSTRG.40757"; transcript_id "MSTRG.40757.143"; exon_number "22";
chr12	StringTie	exon	53061815	53061940	1000	+	.	gene_id "MSTRG.40757"; transcript_id "MSTRG.40757.143"; exon_number "23";
chr12	StringTie	exon	53062153	53062245	1000	+	.	gene_id "MSTRG.40757"; transcript_id "MSTRG.40757.143"; exon_number "24";
chr12	StringTie	exon	53062376	53062453	1000	+	.	gene_id "MSTRG.40757"; transcript_id "MSTRG.40757.143"; exon_number "25";
chr12	StringTie	exon	53062620	53062697	1000	+	.	gene_id "MSTRG.40757"; transcript_id "MSTRG.40757.143"; exon_number "26";
chr12	StringTie	exon	53063089	53063257	1000	+	.	gene_id "MSTRG.40757"; transcript_id "MSTRG.40757.143"; exon_number "27";
chr12	StringTie	exon	53063349	53063417	1000	+	.	gene_id "MSTRG.40757"; transcript_id "MSTRG.40757.143"; exon_number "28";
chr12	StringTie	exon	53063563	53063592	1000	+	.	gene_id "MSTRG.40757"; transcript_id "MSTRG.40757.143"; exon_number "29";
chr12	StringTie	exon	53063744	53064438	1000	+	.	gene_id "MSTRG.40757"; transcript_id "MSTRG.40757.143"; exon_number "30";
chr12	StringTie	transcript	53047519	53064420	1000	+	.	gene_id "MSTRG.40757"; transcript_id "MSTRG.40757.144";
chr12	StringTie	exon	53047519	53049248	1000	+	.	gene_id "MSTRG.40757"; transcript_id "MSTRG.40757.144"; exon_number "1";
chr12	StringTie	exon	53049999	53050260	1000	+	.	gene_id "MSTRG.40757"; transcript_id "MSTRG.40757.144"; exon_number "2";
chr12	StringTie	exon	53051855	53051963	1000	+	.	gene_id "MSTRG.40757"; transcript_id "MSTRG.40757.144"; exon_number "3";
chr12	StringTie	exon	53052455	53052492	1000	+	.	gene_id "MSTRG.40757"; transcript_id "MSTRG.40757.144"; exon_number "4";
chr12	StringTie	exon	53053411	53053449	1000	+	.	gene_id "MSTRG.40757"; transcript_id "MSTRG.40757.144"; exon_number "5";
chr12	StringTie	exon	53053774	53053812	1000	+	.	gene_id "MSTRG.40757"; transcript_id "MSTRG.40757.144"; exon_number "6";
chr12	StringTie	exon	53053965	53054014	1000	+	.	gene_id "MSTRG.40757"; transcript_id "MSTRG.40757.144"; exon_number "7";
chr12	StringTie	exon	53054270	53054441	1000	+	.	gene_id "MSTRG.40757"; transcript_id "MSTRG.40757.144"; exon_number "8";
chr12	StringTie	exon	53055186	53055236	1000	+	.	gene_id "MSTRG.40757"; transcript_id "MSTRG.40757.144"; exon_number "9";
chr12	StringTie	exon	53055568	53055690	1000	+	.	gene_id "MSTRG.40757"; transcript_id "MSTRG.40757.144"; exon_number "10";
chr12	StringTie	exon	53055781	53055845	1000	+	.	gene_id "MSTRG.40757"; transcript_id "MSTRG.40757.144"; exon_number "11";
chr12	StringTie	exon	53057013	53057096	1000	+	.	gene_id "MSTRG.40757"; transcript_id "MSTRG.40757.144"; exon_number "12";
chr12	StringTie	exon	53057567	53057679	1000	+	.	gene_id "MSTRG.40757"; transcript_id "MSTRG.40757.144"; exon_number "13";
chr12	StringTie	exon	53057773	53057833	1000	+	.	gene_id "MSTRG.40757"; transcript_id "MSTRG.40757.144"; exon_number "14";
chr12	StringTie	exon	53058027	53058102	1000	+	.	gene_id "MSTRG.40757"; transcript_id "MSTRG.40757.144"; exon_number "15";
chr12	StringTie	exon	53058316	53058445	1000	+	.	gene_id "MSTRG.40757"; transcript_id "MSTRG.40757.144"; exon_number "16";
chr12	StringTie	exon	53058572	53058637	1000	+	.	gene_id "MSTRG.40757"; transcript_id "MSTRG.40757.144"; exon_number "17";
chr12	StringTie	exon	53058714	53058827	1000	+	.	gene_id "MSTRG.40757"; transcript_id "MSTRG.40757.144"; exon_number "18";
chr12	StringTie	exon	53059047	53059971	1000	+	.	gene_id "MSTRG.40757"; transcript_id "MSTRG.40757.144"; exon_number "19";
chr12	StringTie	exon	53060167	53060258	1000	+	.	gene_id "MSTRG.40757"; transcript_id "MSTRG.40757.144"; exon_number "20";
chr12	StringTie	exon	53060405	53060555	1000	+	.	gene_id "MSTRG.40757"; transcript_id "MSTRG.40757.144"; exon_number "21";
chr12	StringTie	exon	53060675	53061264	1000	+	.	gene_id "MSTRG.40757"; transcript_id "MSTRG.40757.144"; exon_number "22";
chr12	StringTie	exon	53061380	53061469	1000	+	.	gene_id "MSTRG.40757"; transcript_id "MSTRG.40757.144"; exon_number "23";
chr12	StringTie	exon	53061815	53061940	1000	+	.	gene_id "MSTRG.40757"; transcript_id "MSTRG.40757.144"; exon_number "24";
chr12	StringTie	exon	53062153	53062245	1000	+	.	gene_id "MSTRG.40757"; transcript_id "MSTRG.40757.144"; exon_number "25";
chr12	StringTie	exon	53062376	53062453	1000	+	.	gene_id "MSTRG.40757"; transcript_id "MSTRG.40757.144"; exon_number "26";
chr12	StringTie	exon	53062620	53062697	1000	+	.	gene_id "MSTRG.40757"; transcript_id "MSTRG.40757.144"; exon_number "27";
chr12	StringTie	exon	53063089	53063257	1000	+	.	gene_id "MSTRG.40757"; transcript_id "MSTRG.40757.144"; exon_number "28";
chr12	StringTie	exon	53063349	53063417	1000	+	.	gene_id "MSTRG.40757"; transcript_id "MSTRG.40757.144"; exon_number "29";
chr12	StringTie	exon	53063563	53063592	1000	+	.	gene_id "MSTRG.40757"; transcript_id "MSTRG.40757.144"; exon_number "30";
chr12	StringTie	exon	53063744	53064420	1000	+	.	gene_id "MSTRG.40757"; transcript_id "MSTRG.40757.144"; exon_number "31";
chr12	StringTie	transcript	53047541	53064417	1000	+	.	gene_id "MSTRG.40757"; transcript_id "MSTRG.40757.145";
chr12	StringTie	exon	53047541	53049248	1000	+	.	gene_id "MSTRG.40757"; transcript_id "MSTRG.40757.145"; exon_number "1";
chr12	StringTie	exon	53050040	53050260	1000	+	.	gene_id "MSTRG.40757"; transcript_id "MSTRG.40757.145"; exon_number "2";
chr12	StringTie	exon	53051855	53051963	1000	+	.	gene_id "MSTRG.40757"; transcript_id "MSTRG.40757.145"; exon_number "3";
chr12	StringTie	exon	53052455	53052492	1000	+	.	gene_id "MSTRG.40757"; transcript_id "MSTRG.40757.145"; exon_number "4";
chr12	StringTie	exon	53053411	53053449	1000	+	.	gene_id "MSTRG.40757"; transcript_id "MSTRG.40757.145"; exon_number "5";
chr12	StringTie	exon	53053774	53053812	1000	+	.	gene_id "MSTRG.40757"; transcript_id "MSTRG.40757.145"; exon_number "6";
chr12	StringTie	exon	53053965	53054014	1000	+	.	gene_id "MSTRG.40757"; transcript_id "MSTRG.40757.145"; exon_number "7";
chr12	StringTie	exon	53054270	53054441	1000	+	.	gene_id "MSTRG.40757"; transcript_id "MSTRG.40757.145"; exon_number "8";
chr12	StringTie	exon	53055186	53055236	1000	+	.	gene_id "MSTRG.40757"; transcript_id "MSTRG.40757.145"; exon_number "9";
chr12	StringTie	exon	53055568	53055690	1000	+	.	gene_id "MSTRG.40757"; transcript_id "MSTRG.40757.145"; exon_number "10";
chr12	StringTie	exon	53055781	53055845	1000	+	.	gene_id "MSTRG.40757"; transcript_id "MSTRG.40757.145"; exon_number "11";
chr12	StringTie	exon	53057013	53057096	1000	+	.	gene_id "MSTRG.40757"; transcript_id "MSTRG.40757.145"; exon_number "12";
chr12	StringTie	exon	53057567	53057679	1000	+	.	gene_id "MSTRG.40757"; transcript_id "MSTRG.40757.145"; exon_number "13";
chr12	StringTie	exon	53057773	53057833	1000	+	.	gene_id "MSTRG.40757"; transcript_id "MSTRG.40757.145"; exon_number "14";
chr12	StringTie	exon	53058027	53058102	1000	+	.	gene_id "MSTRG.40757"; transcript_id "MSTRG.40757.145"; exon_number "15";
chr12	StringTie	exon	53058316	53058445	1000	+	.	gene_id "MSTRG.40757"; transcript_id "MSTRG.40757.145"; exon_number "16";
chr12	StringTie	exon	53058572	53058637	1000	+	.	gene_id "MSTRG.40757"; transcript_id "MSTRG.40757.145"; exon_number "17";
chr12	StringTie	exon	53058714	53058827	1000	+	.	gene_id "MSTRG.40757"; transcript_id "MSTRG.40757.145"; exon_number "18";
chr12	StringTie	exon	53059047	53060258	1000	+	.	gene_id "MSTRG.40757"; transcript_id "MSTRG.40757.145"; exon_number "19";
chr12	StringTie	exon	53060405	53060555	1000	+	.	gene_id "MSTRG.40757"; transcript_id "MSTRG.40757.145"; exon_number "20";
chr12	StringTie	exon	53060675	53061264	1000	+	.	gene_id "MSTRG.40757"; transcript_id "MSTRG.40757.145"; exon_number "21";
chr12	StringTie	exon	53061380	53061469	1000	+	.	gene_id "MSTRG.40757"; transcript_id "MSTRG.40757.145"; exon_number "22";
chr12	StringTie	exon	53061815	53061940	1000	+	.	gene_id "MSTRG.40757"; transcript_id "MSTRG.40757.145"; exon_number "23";
chr12	StringTie	exon	53062153	53062245	1000	+	.	gene_id "MSTRG.40757"; transcript_id "MSTRG.40757.145"; exon_number "24";
chr12	StringTie	exon	53062376	53062453	1000	+	.	gene_id "MSTRG.40757"; transcript_id "MSTRG.40757.145"; exon_number "25";
chr12	StringTie	exon	53062620	53062691	1000	+	.	gene_id "MSTRG.40757"; transcript_id "MSTRG.40757.145"; exon_number "26";
chr12	StringTie	exon	53063089	53063257	1000	+	.	gene_id "MSTRG.40757"; transcript_id "MSTRG.40757.145"; exon_number "27";
chr12	StringTie	exon	53063349	53063417	1000	+	.	gene_id "MSTRG.40757"; transcript_id "MSTRG.40757.145"; exon_number "28";
chr12	StringTie	exon	53063563	53063592	1000	+	.	gene_id "MSTRG.40757"; transcript_id "MSTRG.40757.145"; exon_number "29";
chr12	StringTie	exon	53063744	53064417	1000	+	.	gene_id "MSTRG.40757"; transcript_id "MSTRG.40757.145"; exon_number "30";
chr12	StringTie	transcript	53047551	53066207	1000	+	.	gene_id "MSTRG.40757"; transcript_id "MSTRG.40757.146";
chr12	StringTie	exon	53047551	53049248	1000	+	.	gene_id "MSTRG.40757"; transcript_id "MSTRG.40757.146"; exon_number "1";
chr12	StringTie	exon	53051855	53051963	1000	+	.	gene_id "MSTRG.40757"; transcript_id "MSTRG.40757.146"; exon_number "2";
chr12	StringTie	exon	53052455	53052492	1000	+	.	gene_id "MSTRG.40757"; transcript_id "MSTRG.40757.146"; exon_number "3";
chr12	StringTie	exon	53053411	53053812	1000	+	.	gene_id "MSTRG.40757"; transcript_id "MSTRG.40757.146"; exon_number "4";
chr12	StringTie	exon	53053965	53054014	1000	+	.	gene_id "MSTRG.40757"; transcript_id "MSTRG.40757.146"; exon_number "5";
chr12	StringTie	exon	53054270	53054441	1000	+	.	gene_id "MSTRG.40757"; transcript_id "MSTRG.40757.146"; exon_number "6";
chr12	StringTie	exon	53055186	53055236	1000	+	.	gene_id "MSTRG.40757"; transcript_id "MSTRG.40757.146"; exon_number "7";
chr12	StringTie	exon	53055568	53055690	1000	+	.	gene_id "MSTRG.40757"; transcript_id "MSTRG.40757.146"; exon_number "8";
chr12	StringTie	exon	53055781	53055845	1000	+	.	gene_id "MSTRG.40757"; transcript_id "MSTRG.40757.146"; exon_number "9";
chr12	StringTie	exon	53057013	53057096	1000	+	.	gene_id "MSTRG.40757"; transcript_id "MSTRG.40757.146"; exon_number "10";
chr12	StringTie	exon	53057567	53057679	1000	+	.	gene_id "MSTRG.40757"; transcript_id "MSTRG.40757.146"; exon_number "11";
chr12	StringTie	exon	53057773	53057833	1000	+	.	gene_id "MSTRG.40757"; transcript_id "MSTRG.40757.146"; exon_number "12";
chr12	StringTie	exon	53058027	53058102	1000	+	.	gene_id "MSTRG.40757"; transcript_id "MSTRG.40757.146"; exon_number "13";
chr12	StringTie	exon	53058316	53058445	1000	+	.	gene_id "MSTRG.40757"; transcript_id "MSTRG.40757.146"; exon_number "14";
chr12	StringTie	exon	53058572	53058637	1000	+	.	gene_id "MSTRG.40757"; transcript_id "MSTRG.40757.146"; exon_number "15";
chr12	StringTie	exon	53058714	53058827	1000	+	.	gene_id "MSTRG.40757"; transcript_id "MSTRG.40757.146"; exon_number "16";
chr12	StringTie	exon	53059047	53060555	1000	+	.	gene_id "MSTRG.40757"; transcript_id "MSTRG.40757.146"; exon_number "17";
chr12	StringTie	exon	53060675	53061264	1000	+	.	gene_id "MSTRG.40757"; transcript_id "MSTRG.40757.146"; exon_number "18";
chr12	StringTie	exon	53061380	53061469	1000	+	.	gene_id "MSTRG.40757"; transcript_id "MSTRG.40757.146"; exon_number "19";
chr12	StringTie	exon	53061815	53061940	1000	+	.	gene_id "MSTRG.40757"; transcript_id "MSTRG.40757.146"; exon_number "20";
chr12	StringTie	exon	53062153	53062245	1000	+	.	gene_id "MSTRG.40757"; transcript_id "MSTRG.40757.146"; exon_number "21";
chr12	StringTie	exon	53062376	53062453	1000	+	.	gene_id "MSTRG.40757"; transcript_id "MSTRG.40757.146"; exon_number "22";
chr12	StringTie	exon	53062620	53062697	1000	+	.	gene_id "MSTRG.40757"; transcript_id "MSTRG.40757.146"; exon_number "23";
chr12	StringTie	exon	53063089	53063257	1000	+	.	gene_id "MSTRG.40757"; transcript_id "MSTRG.40757.146"; exon_number "24";
chr12	StringTie	exon	53063349	53063417	1000	+	.	gene_id "MSTRG.40757"; transcript_id "MSTRG.40757.146"; exon_number "25";
chr12	StringTie	exon	53063563	53063592	1000	+	.	gene_id "MSTRG.40757"; transcript_id "MSTRG.40757.146"; exon_number "26";
chr12	StringTie	exon	53063744	53065794	1000	+	.	gene_id "MSTRG.40757"; transcript_id "MSTRG.40757.146"; exon_number "27";
chr12	StringTie	exon	53065878	53066207	1000	+	.	gene_id "MSTRG.40757"; transcript_id "MSTRG.40757.146"; exon_number "28";
chr12	StringTie	transcript	53047558	53068303	1000	+	.	gene_id "MSTRG.40757"; transcript_id "MSTRG.40757.147";
chr12	StringTie	exon	53047558	53049248	1000	+	.	gene_id "MSTRG.40757"; transcript_id "MSTRG.40757.147"; exon_number "1";
chr12	StringTie	exon	53050040	53050260	1000	+	.	gene_id "MSTRG.40757"; transcript_id "MSTRG.40757.147"; exon_number "2";
chr12	StringTie	exon	53051855	53051963	1000	+	.	gene_id "MSTRG.40757"; transcript_id "MSTRG.40757.147"; exon_number "3";
chr12	StringTie	exon	53052455	53052492	1000	+	.	gene_id "MSTRG.40757"; transcript_id "MSTRG.40757.147"; exon_number "4";
chr12	StringTie	exon	53053411	53053449	1000	+	.	gene_id "MSTRG.40757"; transcript_id "MSTRG.40757.147"; exon_number "5";
chr12	StringTie	exon	53053774	53053812	1000	+	.	gene_id "MSTRG.40757"; transcript_id "MSTRG.40757.147"; exon_number "6";
chr12	StringTie	exon	53053965	53054014	1000	+	.	gene_id "MSTRG.40757"; transcript_id "MSTRG.40757.147"; exon_number "7";
chr12	StringTie	exon	53054270	53054441	1000	+	.	gene_id "MSTRG.40757"; transcript_id "MSTRG.40757.147"; exon_number "8";
chr12	StringTie	exon	53055186	53055236	1000	+	.	gene_id "MSTRG.40757"; transcript_id "MSTRG.40757.147"; exon_number "9";
chr12	StringTie	exon	53055568	53055690	1000	+	.	gene_id "MSTRG.40757"; transcript_id "MSTRG.40757.147"; exon_number "10";
chr12	StringTie	exon	53055781	53055845	1000	+	.	gene_id "MSTRG.40757"; transcript_id "MSTRG.40757.147"; exon_number "11";
chr12	StringTie	exon	53057013	53057096	1000	+	.	gene_id "MSTRG.40757"; transcript_id "MSTRG.40757.147"; exon_number "12";
chr12	StringTie	exon	53057567	53057679	1000	+	.	gene_id "MSTRG.40757"; transcript_id "MSTRG.40757.147"; exon_number "13";
chr12	StringTie	exon	53057773	53057833	1000	+	.	gene_id "MSTRG.40757"; transcript_id "MSTRG.40757.147"; exon_number "14";
chr12	StringTie	exon	53058027	53058102	1000	+	.	gene_id "MSTRG.40757"; transcript_id "MSTRG.40757.147"; exon_number "15";
chr12	StringTie	exon	53058316	53058445	1000	+	.	gene_id "MSTRG.40757"; transcript_id "MSTRG.40757.147"; exon_number "16";
chr12	StringTie	exon	53058572	53058637	1000	+	.	gene_id "MSTRG.40757"; transcript_id "MSTRG.40757.147"; exon_number "17";
chr12	StringTie	exon	53058714	53058854	1000	+	.	gene_id "MSTRG.40757"; transcript_id "MSTRG.40757.147"; exon_number "18";
chr12	StringTie	exon	53059047	53060258	1000	+	.	gene_id "MSTRG.40757"; transcript_id "MSTRG.40757.147"; exon_number "19";
chr12	StringTie	exon	53060405	53060555	1000	+	.	gene_id "MSTRG.40757"; transcript_id "MSTRG.40757.147"; exon_number "20";
chr12	StringTie	exon	53060675	53061264	1000	+	.	gene_id "MSTRG.40757"; transcript_id "MSTRG.40757.147"; exon_number "21";
chr12	StringTie	exon	53061380	53061469	1000	+	.	gene_id "MSTRG.40757"; transcript_id "MSTRG.40757.147"; exon_number "22";
chr12	StringTie	exon	53061815	53061940	1000	+	.	gene_id "MSTRG.40757"; transcript_id "MSTRG.40757.147"; exon_number "23";
chr12	StringTie	exon	53062153	53062245	1000	+	.	gene_id "MSTRG.40757"; transcript_id "MSTRG.40757.147"; exon_number "24";
chr12	StringTie	exon	53062376	53062453	1000	+	.	gene_id "MSTRG.40757"; transcript_id "MSTRG.40757.147"; exon_number "25";
chr12	StringTie	exon	53062620	53062697	1000	+	.	gene_id "MSTRG.40757"; transcript_id "MSTRG.40757.147"; exon_number "26";
chr12	StringTie	exon	53063089	53063257	1000	+	.	gene_id "MSTRG.40757"; transcript_id "MSTRG.40757.147"; exon_number "27";
chr12	StringTie	exon	53063349	53063417	1000	+	.	gene_id "MSTRG.40757"; transcript_id "MSTRG.40757.147"; exon_number "28";
chr12	StringTie	exon	53063563	53063592	1000	+	.	gene_id "MSTRG.40757"; transcript_id "MSTRG.40757.147"; exon_number "29";
chr12	StringTie	exon	53063744	53064457	1000	+	.	gene_id "MSTRG.40757"; transcript_id "MSTRG.40757.147"; exon_number "30";
chr12	StringTie	exon	53068260	53068303	1000	+	.	gene_id "MSTRG.40757"; transcript_id "MSTRG.40757.147"; exon_number "31";
chr12	StringTie	transcript	53047558	53064460	1000	+	.	gene_id "MSTRG.40757"; transcript_id "MSTRG.40757.148";
chr12	StringTie	exon	53047558	53049248	1000	+	.	gene_id "MSTRG.40757"; transcript_id "MSTRG.40757.148"; exon_number "1";
chr12	StringTie	exon	53050040	53050260	1000	+	.	gene_id "MSTRG.40757"; transcript_id "MSTRG.40757.148"; exon_number "2";
chr12	StringTie	exon	53051855	53051963	1000	+	.	gene_id "MSTRG.40757"; transcript_id "MSTRG.40757.148"; exon_number "3";
chr12	StringTie	exon	53052455	53052492	1000	+	.	gene_id "MSTRG.40757"; transcript_id "MSTRG.40757.148"; exon_number "4";
chr12	StringTie	exon	53053411	53053449	1000	+	.	gene_id "MSTRG.40757"; transcript_id "MSTRG.40757.148"; exon_number "5";
chr12	StringTie	exon	53053774	53053812	1000	+	.	gene_id "MSTRG.40757"; transcript_id "MSTRG.40757.148"; exon_number "6";
chr12	StringTie	exon	53053965	53054014	1000	+	.	gene_id "MSTRG.40757"; transcript_id "MSTRG.40757.148"; exon_number "7";
chr12	StringTie	exon	53054270	53054441	1000	+	.	gene_id "MSTRG.40757"; transcript_id "MSTRG.40757.148"; exon_number "8";
chr12	StringTie	exon	53055186	53055236	1000	+	.	gene_id "MSTRG.40757"; transcript_id "MSTRG.40757.148"; exon_number "9";
chr12	StringTie	exon	53055568	53055690	1000	+	.	gene_id "MSTRG.40757"; transcript_id "MSTRG.40757.148"; exon_number "10";
chr12	StringTie	exon	53055781	53055845	1000	+	.	gene_id "MSTRG.40757"; transcript_id "MSTRG.40757.148"; exon_number "11";
chr12	StringTie	exon	53057013	53057096	1000	+	.	gene_id "MSTRG.40757"; transcript_id "MSTRG.40757.148"; exon_number "12";
chr12	StringTie	exon	53057567	53057679	1000	+	.	gene_id "MSTRG.40757"; transcript_id "MSTRG.40757.148"; exon_number "13";
chr12	StringTie	exon	53057773	53057833	1000	+	.	gene_id "MSTRG.40757"; transcript_id "MSTRG.40757.148"; exon_number "14";
chr12	StringTie	exon	53058027	53058102	1000	+	.	gene_id "MSTRG.40757"; transcript_id "MSTRG.40757.148"; exon_number "15";
chr12	StringTie	exon	53058316	53058445	1000	+	.	gene_id "MSTRG.40757"; transcript_id "MSTRG.40757.148"; exon_number "16";
chr12	StringTie	exon	53058572	53058637	1000	+	.	gene_id "MSTRG.40757"; transcript_id "MSTRG.40757.148"; exon_number "17";
chr12	StringTie	exon	53058714	53058827	1000	+	.	gene_id "MSTRG.40757"; transcript_id "MSTRG.40757.148"; exon_number "18";
chr12	StringTie	exon	53059047	53059971	1000	+	.	gene_id "MSTRG.40757"; transcript_id "MSTRG.40757.148"; exon_number "19";
chr12	StringTie	exon	53060167	53060258	1000	+	.	gene_id "MSTRG.40757"; transcript_id "MSTRG.40757.148"; exon_number "20";
chr12	StringTie	exon	53060405	53060555	1000	+	.	gene_id "MSTRG.40757"; transcript_id "MSTRG.40757.148"; exon_number "21";
chr12	StringTie	exon	53060675	53061264	1000	+	.	gene_id "MSTRG.40757"; transcript_id "MSTRG.40757.148"; exon_number "22";
chr12	StringTie	exon	53061380	53061469	1000	+	.	gene_id "MSTRG.40757"; transcript_id "MSTRG.40757.148"; exon_number "23";
chr12	StringTie	exon	53061815	53061940	1000	+	.	gene_id "MSTRG.40757"; transcript_id "MSTRG.40757.148"; exon_number "24";
chr12	StringTie	exon	53062153	53062245	1000	+	.	gene_id "MSTRG.40757"; transcript_id "MSTRG.40757.148"; exon_number "25";
chr12	StringTie	exon	53062376	53062453	1000	+	.	gene_id "MSTRG.40757"; transcript_id "MSTRG.40757.148"; exon_number "26";
chr12	StringTie	exon	53062620	53062697	1000	+	.	gene_id "MSTRG.40757"; transcript_id "MSTRG.40757.148"; exon_number "27";
chr12	StringTie	exon	53063089	53063257	1000	+	.	gene_id "MSTRG.40757"; transcript_id "MSTRG.40757.148"; exon_number "28";
chr12	StringTie	exon	53063349	53063417	1000	+	.	gene_id "MSTRG.40757"; transcript_id "MSTRG.40757.148"; exon_number "29";
chr12	StringTie	exon	53063563	53063592	1000	+	.	gene_id "MSTRG.40757"; transcript_id "MSTRG.40757.148"; exon_number "30";
chr12	StringTie	exon	53063744	53064460	1000	+	.	gene_id "MSTRG.40757"; transcript_id "MSTRG.40757.148"; exon_number "31";
chr12	StringTie	transcript	53047624	53064413	1000	+	.	gene_id "MSTRG.40757"; transcript_id "MSTRG.40757.149";
chr12	StringTie	exon	53047624	53049248	1000	+	.	gene_id "MSTRG.40757"; transcript_id "MSTRG.40757.149"; exon_number "1";
chr12	StringTie	exon	53050087	53050260	1000	+	.	gene_id "MSTRG.40757"; transcript_id "MSTRG.40757.149"; exon_number "2";
chr12	StringTie	exon	53051855	53051963	1000	+	.	gene_id "MSTRG.40757"; transcript_id "MSTRG.40757.149"; exon_number "3";
chr12	StringTie	exon	53052455	53052492	1000	+	.	gene_id "MSTRG.40757"; transcript_id "MSTRG.40757.149"; exon_number "4";
chr12	StringTie	exon	53053411	53053449	1000	+	.	gene_id "MSTRG.40757"; transcript_id "MSTRG.40757.149"; exon_number "5";
chr12	StringTie	exon	53053774	53053812	1000	+	.	gene_id "MSTRG.40757"; transcript_id "MSTRG.40757.149"; exon_number "6";
chr12	StringTie	exon	53053965	53054014	1000	+	.	gene_id "MSTRG.40757"; transcript_id "MSTRG.40757.149"; exon_number "7";
chr12	StringTie	exon	53054270	53054441	1000	+	.	gene_id "MSTRG.40757"; transcript_id "MSTRG.40757.149"; exon_number "8";
chr12	StringTie	exon	53055186	53055236	1000	+	.	gene_id "MSTRG.40757"; transcript_id "MSTRG.40757.149"; exon_number "9";
chr12	StringTie	exon	53055568	53055690	1000	+	.	gene_id "MSTRG.40757"; transcript_id "MSTRG.40757.149"; exon_number "10";
chr12	StringTie	exon	53055781	53055845	1000	+	.	gene_id "MSTRG.40757"; transcript_id "MSTRG.40757.149"; exon_number "11";
chr12	StringTie	exon	53057013	53057096	1000	+	.	gene_id "MSTRG.40757"; transcript_id "MSTRG.40757.149"; exon_number "12";
chr12	StringTie	exon	53057567	53057679	1000	+	.	gene_id "MSTRG.40757"; transcript_id "MSTRG.40757.149"; exon_number "13";
chr12	StringTie	exon	53057773	53057833	1000	+	.	gene_id "MSTRG.40757"; transcript_id "MSTRG.40757.149"; exon_number "14";
chr12	StringTie	exon	53058027	53058102	1000	+	.	gene_id "MSTRG.40757"; transcript_id "MSTRG.40757.149"; exon_number "15";
chr12	StringTie	exon	53058316	53058445	1000	+	.	gene_id "MSTRG.40757"; transcript_id "MSTRG.40757.149"; exon_number "16";
chr12	StringTie	exon	53058572	53058637	1000	+	.	gene_id "MSTRG.40757"; transcript_id "MSTRG.40757.149"; exon_number "17";
chr12	StringTie	exon	53058714	53058827	1000	+	.	gene_id "MSTRG.40757"; transcript_id "MSTRG.40757.149"; exon_number "18";
chr12	StringTie	exon	53059047	53060258	1000	+	.	gene_id "MSTRG.40757"; transcript_id "MSTRG.40757.149"; exon_number "19";
chr12	StringTie	exon	53060405	53060555	1000	+	.	gene_id "MSTRG.40757"; transcript_id "MSTRG.40757.149"; exon_number "20";
chr12	StringTie	exon	53060675	53061264	1000	+	.	gene_id "MSTRG.40757"; transcript_id "MSTRG.40757.149"; exon_number "21";
chr12	StringTie	exon	53061380	53061469	1000	+	.	gene_id "MSTRG.40757"; transcript_id "MSTRG.40757.149"; exon_number "22";
chr12	StringTie	exon	53061815	53061940	1000	+	.	gene_id "MSTRG.40757"; transcript_id "MSTRG.40757.149"; exon_number "23";
chr12	StringTie	exon	53062153	53062245	1000	+	.	gene_id "MSTRG.40757"; transcript_id "MSTRG.40757.149"; exon_number "24";
chr12	StringTie	exon	53062376	53062453	1000	+	.	gene_id "MSTRG.40757"; transcript_id "MSTRG.40757.149"; exon_number "25";
chr12	StringTie	exon	53062620	53062697	1000	+	.	gene_id "MSTRG.40757"; transcript_id "MSTRG.40757.149"; exon_number "26";
chr12	StringTie	exon	53063089	53063257	1000	+	.	gene_id "MSTRG.40757"; transcript_id "MSTRG.40757.149"; exon_number "27";
chr12	StringTie	exon	53063349	53063417	1000	+	.	gene_id "MSTRG.40757"; transcript_id "MSTRG.40757.149"; exon_number "28";
chr12	StringTie	exon	53063563	53063592	1000	+	.	gene_id "MSTRG.40757"; transcript_id "MSTRG.40757.149"; exon_number "29";
chr12	StringTie	exon	53063744	53064413	1000	+	.	gene_id "MSTRG.40757"; transcript_id "MSTRG.40757.149"; exon_number "30";
chr12	StringTie	transcript	53006261	53042703	1000	+	.	gene_id "MSTRG.40757"; transcript_id "MSTRG.40757.15";
chr12	StringTie	exon	53006261	53006496	1000	+	.	gene_id "MSTRG.40757"; transcript_id "MSTRG.40757.15"; exon_number "1";
chr12	StringTie	exon	53008597	53008643	1000	+	.	gene_id "MSTRG.40757"; transcript_id "MSTRG.40757.15"; exon_number "2";
chr12	StringTie	exon	53016473	53016610	1000	+	.	gene_id "MSTRG.40757"; transcript_id "MSTRG.40757.15"; exon_number "3";
chr12	StringTie	exon	53018798	53019006	1000	+	.	gene_id "MSTRG.40757"; transcript_id "MSTRG.40757.15"; exon_number "4";
chr12	StringTie	exon	53019910	53020026	1000	+	.	gene_id "MSTRG.40757"; transcript_id "MSTRG.40757.15"; exon_number "5";
chr12	StringTie	exon	53021806	53021860	1000	+	.	gene_id "MSTRG.40757"; transcript_id "MSTRG.40757.15"; exon_number "6";
chr12	StringTie	exon	53022493	53022606	1000	+	.	gene_id "MSTRG.40757"; transcript_id "MSTRG.40757.15"; exon_number "7";
chr12	StringTie	exon	53027782	53027919	1000	+	.	gene_id "MSTRG.40757"; transcript_id "MSTRG.40757.15"; exon_number "8";
chr12	StringTie	exon	53028015	53028188	1000	+	.	gene_id "MSTRG.40757"; transcript_id "MSTRG.40757.15"; exon_number "9";
chr12	StringTie	exon	53033806	53034034	1000	+	.	gene_id "MSTRG.40757"; transcript_id "MSTRG.40757.15"; exon_number "10";
chr12	StringTie	exon	53034612	53034709	1000	+	.	gene_id "MSTRG.40757"; transcript_id "MSTRG.40757.15"; exon_number "11";
chr12	StringTie	exon	53037409	53037622	1000	+	.	gene_id "MSTRG.40757"; transcript_id "MSTRG.40757.15"; exon_number "12";
chr12	StringTie	exon	53038356	53038411	1000	+	.	gene_id "MSTRG.40757"; transcript_id "MSTRG.40757.15"; exon_number "13";
chr12	StringTie	exon	53039238	53039343	1000	+	.	gene_id "MSTRG.40757"; transcript_id "MSTRG.40757.15"; exon_number "14";
chr12	StringTie	exon	53039630	53039702	1000	+	.	gene_id "MSTRG.40757"; transcript_id "MSTRG.40757.15"; exon_number "15";
chr12	StringTie	exon	53040143	53042703	1000	+	.	gene_id "MSTRG.40757"; transcript_id "MSTRG.40757.15"; exon_number "16";
chr12	StringTie	transcript	53047660	53064418	1000	+	.	gene_id "MSTRG.40757"; transcript_id "MSTRG.40757.150";
chr12	StringTie	exon	53047660	53049248	1000	+	.	gene_id "MSTRG.40757"; transcript_id "MSTRG.40757.150"; exon_number "1";
chr12	StringTie	exon	53049933	53050260	1000	+	.	gene_id "MSTRG.40757"; transcript_id "MSTRG.40757.150"; exon_number "2";
chr12	StringTie	exon	53051855	53051963	1000	+	.	gene_id "MSTRG.40757"; transcript_id "MSTRG.40757.150"; exon_number "3";
chr12	StringTie	exon	53052455	53052492	1000	+	.	gene_id "MSTRG.40757"; transcript_id "MSTRG.40757.150"; exon_number "4";
chr12	StringTie	exon	53053411	53053449	1000	+	.	gene_id "MSTRG.40757"; transcript_id "MSTRG.40757.150"; exon_number "5";
chr12	StringTie	exon	53053774	53053812	1000	+	.	gene_id "MSTRG.40757"; transcript_id "MSTRG.40757.150"; exon_number "6";
chr12	StringTie	exon	53053965	53054014	1000	+	.	gene_id "MSTRG.40757"; transcript_id "MSTRG.40757.150"; exon_number "7";
chr12	StringTie	exon	53054270	53054441	1000	+	.	gene_id "MSTRG.40757"; transcript_id "MSTRG.40757.150"; exon_number "8";
chr12	StringTie	exon	53055186	53055236	1000	+	.	gene_id "MSTRG.40757"; transcript_id "MSTRG.40757.150"; exon_number "9";
chr12	StringTie	exon	53055568	53055690	1000	+	.	gene_id "MSTRG.40757"; transcript_id "MSTRG.40757.150"; exon_number "10";
chr12	StringTie	exon	53055781	53055845	1000	+	.	gene_id "MSTRG.40757"; transcript_id "MSTRG.40757.150"; exon_number "11";
chr12	StringTie	exon	53057013	53057096	1000	+	.	gene_id "MSTRG.40757"; transcript_id "MSTRG.40757.150"; exon_number "12";
chr12	StringTie	exon	53057567	53057679	1000	+	.	gene_id "MSTRG.40757"; transcript_id "MSTRG.40757.150"; exon_number "13";
chr12	StringTie	exon	53057773	53057833	1000	+	.	gene_id "MSTRG.40757"; transcript_id "MSTRG.40757.150"; exon_number "14";
chr12	StringTie	exon	53058027	53058102	1000	+	.	gene_id "MSTRG.40757"; transcript_id "MSTRG.40757.150"; exon_number "15";
chr12	StringTie	exon	53058316	53058445	1000	+	.	gene_id "MSTRG.40757"; transcript_id "MSTRG.40757.150"; exon_number "16";
chr12	StringTie	exon	53058572	53058637	1000	+	.	gene_id "MSTRG.40757"; transcript_id "MSTRG.40757.150"; exon_number "17";
chr12	StringTie	exon	53058714	53058827	1000	+	.	gene_id "MSTRG.40757"; transcript_id "MSTRG.40757.150"; exon_number "18";
chr12	StringTie	exon	53059047	53059971	1000	+	.	gene_id "MSTRG.40757"; transcript_id "MSTRG.40757.150"; exon_number "19";
chr12	StringTie	exon	53060167	53060258	1000	+	.	gene_id "MSTRG.40757"; transcript_id "MSTRG.40757.150"; exon_number "20";
chr12	StringTie	exon	53060405	53060555	1000	+	.	gene_id "MSTRG.40757"; transcript_id "MSTRG.40757.150"; exon_number "21";
chr12	StringTie	exon	53060675	53061264	1000	+	.	gene_id "MSTRG.40757"; transcript_id "MSTRG.40757.150"; exon_number "22";
chr12	StringTie	exon	53061380	53061469	1000	+	.	gene_id "MSTRG.40757"; transcript_id "MSTRG.40757.150"; exon_number "23";
chr12	StringTie	exon	53061815	53061940	1000	+	.	gene_id "MSTRG.40757"; transcript_id "MSTRG.40757.150"; exon_number "24";
chr12	StringTie	exon	53062153	53062245	1000	+	.	gene_id "MSTRG.40757"; transcript_id "MSTRG.40757.150"; exon_number "25";
chr12	StringTie	exon	53062376	53062453	1000	+	.	gene_id "MSTRG.40757"; transcript_id "MSTRG.40757.150"; exon_number "26";
chr12	StringTie	exon	53062620	53062697	1000	+	.	gene_id "MSTRG.40757"; transcript_id "MSTRG.40757.150"; exon_number "27";
chr12	StringTie	exon	53063089	53063257	1000	+	.	gene_id "MSTRG.40757"; transcript_id "MSTRG.40757.150"; exon_number "28";
chr12	StringTie	exon	53063349	53063417	1000	+	.	gene_id "MSTRG.40757"; transcript_id "MSTRG.40757.150"; exon_number "29";
chr12	StringTie	exon	53063563	53063592	1000	+	.	gene_id "MSTRG.40757"; transcript_id "MSTRG.40757.150"; exon_number "30";
chr12	StringTie	exon	53063744	53064418	1000	+	.	gene_id "MSTRG.40757"; transcript_id "MSTRG.40757.150"; exon_number "31";
chr12	StringTie	transcript	53047668	53064424	1000	+	.	gene_id "MSTRG.40757"; transcript_id "MSTRG.40757.151";
chr12	StringTie	exon	53047668	53049248	1000	+	.	gene_id "MSTRG.40757"; transcript_id "MSTRG.40757.151"; exon_number "1";
chr12	StringTie	exon	53049933	53050260	1000	+	.	gene_id "MSTRG.40757"; transcript_id "MSTRG.40757.151"; exon_number "2";
chr12	StringTie	exon	53051855	53051963	1000	+	.	gene_id "MSTRG.40757"; transcript_id "MSTRG.40757.151"; exon_number "3";
chr12	StringTie	exon	53052455	53052492	1000	+	.	gene_id "MSTRG.40757"; transcript_id "MSTRG.40757.151"; exon_number "4";
chr12	StringTie	exon	53053411	53053449	1000	+	.	gene_id "MSTRG.40757"; transcript_id "MSTRG.40757.151"; exon_number "5";
chr12	StringTie	exon	53053774	53053812	1000	+	.	gene_id "MSTRG.40757"; transcript_id "MSTRG.40757.151"; exon_number "6";
chr12	StringTie	exon	53053965	53054014	1000	+	.	gene_id "MSTRG.40757"; transcript_id "MSTRG.40757.151"; exon_number "7";
chr12	StringTie	exon	53054270	53054441	1000	+	.	gene_id "MSTRG.40757"; transcript_id "MSTRG.40757.151"; exon_number "8";
chr12	StringTie	exon	53055186	53055236	1000	+	.	gene_id "MSTRG.40757"; transcript_id "MSTRG.40757.151"; exon_number "9";
chr12	StringTie	exon	53055568	53055690	1000	+	.	gene_id "MSTRG.40757"; transcript_id "MSTRG.40757.151"; exon_number "10";
chr12	StringTie	exon	53055781	53055845	1000	+	.	gene_id "MSTRG.40757"; transcript_id "MSTRG.40757.151"; exon_number "11";
chr12	StringTie	exon	53057013	53057096	1000	+	.	gene_id "MSTRG.40757"; transcript_id "MSTRG.40757.151"; exon_number "12";
chr12	StringTie	exon	53057567	53057679	1000	+	.	gene_id "MSTRG.40757"; transcript_id "MSTRG.40757.151"; exon_number "13";
chr12	StringTie	exon	53057773	53057833	1000	+	.	gene_id "MSTRG.40757"; transcript_id "MSTRG.40757.151"; exon_number "14";
chr12	StringTie	exon	53058027	53058102	1000	+	.	gene_id "MSTRG.40757"; transcript_id "MSTRG.40757.151"; exon_number "15";
chr12	StringTie	exon	53058316	53058445	1000	+	.	gene_id "MSTRG.40757"; transcript_id "MSTRG.40757.151"; exon_number "16";
chr12	StringTie	exon	53058572	53058637	1000	+	.	gene_id "MSTRG.40757"; transcript_id "MSTRG.40757.151"; exon_number "17";
chr12	StringTie	exon	53058714	53058827	1000	+	.	gene_id "MSTRG.40757"; transcript_id "MSTRG.40757.151"; exon_number "18";
chr12	StringTie	exon	53059047	53060258	1000	+	.	gene_id "MSTRG.40757"; transcript_id "MSTRG.40757.151"; exon_number "19";
chr12	StringTie	exon	53060405	53060555	1000	+	.	gene_id "MSTRG.40757"; transcript_id "MSTRG.40757.151"; exon_number "20";
chr12	StringTie	exon	53060675	53061264	1000	+	.	gene_id "MSTRG.40757"; transcript_id "MSTRG.40757.151"; exon_number "21";
chr12	StringTie	exon	53061380	53061469	1000	+	.	gene_id "MSTRG.40757"; transcript_id "MSTRG.40757.151"; exon_number "22";
chr12	StringTie	exon	53061815	53061940	1000	+	.	gene_id "MSTRG.40757"; transcript_id "MSTRG.40757.151"; exon_number "23";
chr12	StringTie	exon	53062153	53062245	1000	+	.	gene_id "MSTRG.40757"; transcript_id "MSTRG.40757.151"; exon_number "24";
chr12	StringTie	exon	53062376	53062453	1000	+	.	gene_id "MSTRG.40757"; transcript_id "MSTRG.40757.151"; exon_number "25";
chr12	StringTie	exon	53062620	53062697	1000	+	.	gene_id "MSTRG.40757"; transcript_id "MSTRG.40757.151"; exon_number "26";
chr12	StringTie	exon	53063089	53063257	1000	+	.	gene_id "MSTRG.40757"; transcript_id "MSTRG.40757.151"; exon_number "27";
chr12	StringTie	exon	53063349	53063417	1000	+	.	gene_id "MSTRG.40757"; transcript_id "MSTRG.40757.151"; exon_number "28";
chr12	StringTie	exon	53063563	53063592	1000	+	.	gene_id "MSTRG.40757"; transcript_id "MSTRG.40757.151"; exon_number "29";
chr12	StringTie	exon	53063744	53064424	1000	+	.	gene_id "MSTRG.40757"; transcript_id "MSTRG.40757.151"; exon_number "30";
chr12	StringTie	transcript	53047676	53064440	1000	+	.	gene_id "MSTRG.40757"; transcript_id "MSTRG.40757.152";
chr12	StringTie	exon	53047676	53048495	1000	+	.	gene_id "MSTRG.40757"; transcript_id "MSTRG.40757.152"; exon_number "1";
chr12	StringTie	exon	53048570	53049248	1000	+	.	gene_id "MSTRG.40757"; transcript_id "MSTRG.40757.152"; exon_number "2";
chr12	StringTie	exon	53051855	53051963	1000	+	.	gene_id "MSTRG.40757"; transcript_id "MSTRG.40757.152"; exon_number "3";
chr12	StringTie	exon	53052455	53052492	1000	+	.	gene_id "MSTRG.40757"; transcript_id "MSTRG.40757.152"; exon_number "4";
chr12	StringTie	exon	53053411	53053449	1000	+	.	gene_id "MSTRG.40757"; transcript_id "MSTRG.40757.152"; exon_number "5";
chr12	StringTie	exon	53053774	53053812	1000	+	.	gene_id "MSTRG.40757"; transcript_id "MSTRG.40757.152"; exon_number "6";
chr12	StringTie	exon	53053965	53054014	1000	+	.	gene_id "MSTRG.40757"; transcript_id "MSTRG.40757.152"; exon_number "7";
chr12	StringTie	exon	53054270	53054441	1000	+	.	gene_id "MSTRG.40757"; transcript_id "MSTRG.40757.152"; exon_number "8";
chr12	StringTie	exon	53055186	53055236	1000	+	.	gene_id "MSTRG.40757"; transcript_id "MSTRG.40757.152"; exon_number "9";
chr12	StringTie	exon	53055568	53055690	1000	+	.	gene_id "MSTRG.40757"; transcript_id "MSTRG.40757.152"; exon_number "10";
chr12	StringTie	exon	53055781	53055845	1000	+	.	gene_id "MSTRG.40757"; transcript_id "MSTRG.40757.152"; exon_number "11";
chr12	StringTie	exon	53057013	53057096	1000	+	.	gene_id "MSTRG.40757"; transcript_id "MSTRG.40757.152"; exon_number "12";
chr12	StringTie	exon	53057567	53057679	1000	+	.	gene_id "MSTRG.40757"; transcript_id "MSTRG.40757.152"; exon_number "13";
chr12	StringTie	exon	53057773	53057833	1000	+	.	gene_id "MSTRG.40757"; transcript_id "MSTRG.40757.152"; exon_number "14";
chr12	StringTie	exon	53058027	53058102	1000	+	.	gene_id "MSTRG.40757"; transcript_id "MSTRG.40757.152"; exon_number "15";
chr12	StringTie	exon	53058316	53058445	1000	+	.	gene_id "MSTRG.40757"; transcript_id "MSTRG.40757.152"; exon_number "16";
chr12	StringTie	exon	53058572	53058637	1000	+	.	gene_id "MSTRG.40757"; transcript_id "MSTRG.40757.152"; exon_number "17";
chr12	StringTie	exon	53058714	53058827	1000	+	.	gene_id "MSTRG.40757"; transcript_id "MSTRG.40757.152"; exon_number "18";
chr12	StringTie	exon	53059047	53060555	1000	+	.	gene_id "MSTRG.40757"; transcript_id "MSTRG.40757.152"; exon_number "19";
chr12	StringTie	exon	53060675	53061264	1000	+	.	gene_id "MSTRG.40757"; transcript_id "MSTRG.40757.152"; exon_number "20";
chr12	StringTie	exon	53061380	53061469	1000	+	.	gene_id "MSTRG.40757"; transcript_id "MSTRG.40757.152"; exon_number "21";
chr12	StringTie	exon	53061815	53061940	1000	+	.	gene_id "MSTRG.40757"; transcript_id "MSTRG.40757.152"; exon_number "22";
chr12	StringTie	exon	53062153	53062245	1000	+	.	gene_id "MSTRG.40757"; transcript_id "MSTRG.40757.152"; exon_number "23";
chr12	StringTie	exon	53062376	53062453	1000	+	.	gene_id "MSTRG.40757"; transcript_id "MSTRG.40757.152"; exon_number "24";
chr12	StringTie	exon	53062620	53062697	1000	+	.	gene_id "MSTRG.40757"; transcript_id "MSTRG.40757.152"; exon_number "25";
chr12	StringTie	exon	53063089	53063257	1000	+	.	gene_id "MSTRG.40757"; transcript_id "MSTRG.40757.152"; exon_number "26";
chr12	StringTie	exon	53063349	53063417	1000	+	.	gene_id "MSTRG.40757"; transcript_id "MSTRG.40757.152"; exon_number "27";
chr12	StringTie	exon	53063563	53063592	1000	+	.	gene_id "MSTRG.40757"; transcript_id "MSTRG.40757.152"; exon_number "28";
chr12	StringTie	exon	53063744	53064440	1000	+	.	gene_id "MSTRG.40757"; transcript_id "MSTRG.40757.152"; exon_number "29";
chr12	StringTie	transcript	53047706	53064440	1000	+	.	gene_id "MSTRG.40757"; transcript_id "MSTRG.40757.153";
chr12	StringTie	exon	53047706	53049248	1000	+	.	gene_id "MSTRG.40757"; transcript_id "MSTRG.40757.153"; exon_number "1";
chr12	StringTie	exon	53051855	53051963	1000	+	.	gene_id "MSTRG.40757"; transcript_id "MSTRG.40757.153"; exon_number "2";
chr12	StringTie	exon	53052455	53052492	1000	+	.	gene_id "MSTRG.40757"; transcript_id "MSTRG.40757.153"; exon_number "3";
chr12	StringTie	exon	53053411	53053449	1000	+	.	gene_id "MSTRG.40757"; transcript_id "MSTRG.40757.153"; exon_number "4";
chr12	StringTie	exon	53053774	53053812	1000	+	.	gene_id "MSTRG.40757"; transcript_id "MSTRG.40757.153"; exon_number "5";
chr12	StringTie	exon	53053965	53054014	1000	+	.	gene_id "MSTRG.40757"; transcript_id "MSTRG.40757.153"; exon_number "6";
chr12	StringTie	exon	53054270	53054441	1000	+	.	gene_id "MSTRG.40757"; transcript_id "MSTRG.40757.153"; exon_number "7";
chr12	StringTie	exon	53055186	53055236	1000	+	.	gene_id "MSTRG.40757"; transcript_id "MSTRG.40757.153"; exon_number "8";
chr12	StringTie	exon	53055568	53055690	1000	+	.	gene_id "MSTRG.40757"; transcript_id "MSTRG.40757.153"; exon_number "9";
chr12	StringTie	exon	53055781	53055845	1000	+	.	gene_id "MSTRG.40757"; transcript_id "MSTRG.40757.153"; exon_number "10";
chr12	StringTie	exon	53056635	53056739	1000	+	.	gene_id "MSTRG.40757"; transcript_id "MSTRG.40757.153"; exon_number "11";
chr12	StringTie	exon	53057013	53057096	1000	+	.	gene_id "MSTRG.40757"; transcript_id "MSTRG.40757.153"; exon_number "12";
chr12	StringTie	exon	53057567	53057679	1000	+	.	gene_id "MSTRG.40757"; transcript_id "MSTRG.40757.153"; exon_number "13";
chr12	StringTie	exon	53057773	53057833	1000	+	.	gene_id "MSTRG.40757"; transcript_id "MSTRG.40757.153"; exon_number "14";
chr12	StringTie	exon	53058027	53058102	1000	+	.	gene_id "MSTRG.40757"; transcript_id "MSTRG.40757.153"; exon_number "15";
chr12	StringTie	exon	53058316	53058445	1000	+	.	gene_id "MSTRG.40757"; transcript_id "MSTRG.40757.153"; exon_number "16";
chr12	StringTie	exon	53058572	53058637	1000	+	.	gene_id "MSTRG.40757"; transcript_id "MSTRG.40757.153"; exon_number "17";
chr12	StringTie	exon	53058714	53058827	1000	+	.	gene_id "MSTRG.40757"; transcript_id "MSTRG.40757.153"; exon_number "18";
chr12	StringTie	exon	53059047	53060555	1000	+	.	gene_id "MSTRG.40757"; transcript_id "MSTRG.40757.153"; exon_number "19";
chr12	StringTie	exon	53060675	53060759	1000	+	.	gene_id "MSTRG.40757"; transcript_id "MSTRG.40757.153"; exon_number "20";
chr12	StringTie	exon	53060849	53061264	1000	+	.	gene_id "MSTRG.40757"; transcript_id "MSTRG.40757.153"; exon_number "21";
chr12	StringTie	exon	53061380	53061469	1000	+	.	gene_id "MSTRG.40757"; transcript_id "MSTRG.40757.153"; exon_number "22";
chr12	StringTie	exon	53061815	53061940	1000	+	.	gene_id "MSTRG.40757"; transcript_id "MSTRG.40757.153"; exon_number "23";
chr12	StringTie	exon	53062153	53062245	1000	+	.	gene_id "MSTRG.40757"; transcript_id "MSTRG.40757.153"; exon_number "24";
chr12	StringTie	exon	53062376	53062453	1000	+	.	gene_id "MSTRG.40757"; transcript_id "MSTRG.40757.153"; exon_number "25";
chr12	StringTie	exon	53062620	53062697	1000	+	.	gene_id "MSTRG.40757"; transcript_id "MSTRG.40757.153"; exon_number "26";
chr12	StringTie	exon	53063089	53063257	1000	+	.	gene_id "MSTRG.40757"; transcript_id "MSTRG.40757.153"; exon_number "27";
chr12	StringTie	exon	53063349	53063417	1000	+	.	gene_id "MSTRG.40757"; transcript_id "MSTRG.40757.153"; exon_number "28";
chr12	StringTie	exon	53063563	53063592	1000	+	.	gene_id "MSTRG.40757"; transcript_id "MSTRG.40757.153"; exon_number "29";
chr12	StringTie	exon	53063744	53064440	1000	+	.	gene_id "MSTRG.40757"; transcript_id "MSTRG.40757.153"; exon_number "30";
chr12	StringTie	transcript	53047710	53064582	1000	+	.	gene_id "MSTRG.40757"; transcript_id "MSTRG.40757.154";
chr12	StringTie	exon	53047710	53049248	1000	+	.	gene_id "MSTRG.40757"; transcript_id "MSTRG.40757.154"; exon_number "1";
chr12	StringTie	exon	53050040	53050260	1000	+	.	gene_id "MSTRG.40757"; transcript_id "MSTRG.40757.154"; exon_number "2";
chr12	StringTie	exon	53051855	53051963	1000	+	.	gene_id "MSTRG.40757"; transcript_id "MSTRG.40757.154"; exon_number "3";
chr12	StringTie	exon	53052455	53052492	1000	+	.	gene_id "MSTRG.40757"; transcript_id "MSTRG.40757.154"; exon_number "4";
chr12	StringTie	exon	53053411	53053449	1000	+	.	gene_id "MSTRG.40757"; transcript_id "MSTRG.40757.154"; exon_number "5";
chr12	StringTie	exon	53053774	53053812	1000	+	.	gene_id "MSTRG.40757"; transcript_id "MSTRG.40757.154"; exon_number "6";
chr12	StringTie	exon	53053965	53054014	1000	+	.	gene_id "MSTRG.40757"; transcript_id "MSTRG.40757.154"; exon_number "7";
chr12	StringTie	exon	53054270	53054441	1000	+	.	gene_id "MSTRG.40757"; transcript_id "MSTRG.40757.154"; exon_number "8";
chr12	StringTie	exon	53055186	53055236	1000	+	.	gene_id "MSTRG.40757"; transcript_id "MSTRG.40757.154"; exon_number "9";
chr12	StringTie	exon	53055568	53055690	1000	+	.	gene_id "MSTRG.40757"; transcript_id "MSTRG.40757.154"; exon_number "10";
chr12	StringTie	exon	53055781	53055845	1000	+	.	gene_id "MSTRG.40757"; transcript_id "MSTRG.40757.154"; exon_number "11";
chr12	StringTie	exon	53057013	53057096	1000	+	.	gene_id "MSTRG.40757"; transcript_id "MSTRG.40757.154"; exon_number "12";
chr12	StringTie	exon	53057567	53057679	1000	+	.	gene_id "MSTRG.40757"; transcript_id "MSTRG.40757.154"; exon_number "13";
chr12	StringTie	exon	53057773	53057833	1000	+	.	gene_id "MSTRG.40757"; transcript_id "MSTRG.40757.154"; exon_number "14";
chr12	StringTie	exon	53058027	53058102	1000	+	.	gene_id "MSTRG.40757"; transcript_id "MSTRG.40757.154"; exon_number "15";
chr12	StringTie	exon	53058316	53058445	1000	+	.	gene_id "MSTRG.40757"; transcript_id "MSTRG.40757.154"; exon_number "16";
chr12	StringTie	exon	53058572	53058637	1000	+	.	gene_id "MSTRG.40757"; transcript_id "MSTRG.40757.154"; exon_number "17";
chr12	StringTie	exon	53058714	53058827	1000	+	.	gene_id "MSTRG.40757"; transcript_id "MSTRG.40757.154"; exon_number "18";
chr12	StringTie	exon	53059047	53060258	1000	+	.	gene_id "MSTRG.40757"; transcript_id "MSTRG.40757.154"; exon_number "19";
chr12	StringTie	exon	53060405	53060555	1000	+	.	gene_id "MSTRG.40757"; transcript_id "MSTRG.40757.154"; exon_number "20";
chr12	StringTie	exon	53060675	53061264	1000	+	.	gene_id "MSTRG.40757"; transcript_id "MSTRG.40757.154"; exon_number "21";
chr12	StringTie	exon	53061380	53061469	1000	+	.	gene_id "MSTRG.40757"; transcript_id "MSTRG.40757.154"; exon_number "22";
chr12	StringTie	exon	53061815	53061940	1000	+	.	gene_id "MSTRG.40757"; transcript_id "MSTRG.40757.154"; exon_number "23";
chr12	StringTie	exon	53062153	53062245	1000	+	.	gene_id "MSTRG.40757"; transcript_id "MSTRG.40757.154"; exon_number "24";
chr12	StringTie	exon	53062376	53062453	1000	+	.	gene_id "MSTRG.40757"; transcript_id "MSTRG.40757.154"; exon_number "25";
chr12	StringTie	exon	53062620	53062697	1000	+	.	gene_id "MSTRG.40757"; transcript_id "MSTRG.40757.154"; exon_number "26";
chr12	StringTie	exon	53063089	53063257	1000	+	.	gene_id "MSTRG.40757"; transcript_id "MSTRG.40757.154"; exon_number "27";
chr12	StringTie	exon	53063349	53063417	1000	+	.	gene_id "MSTRG.40757"; transcript_id "MSTRG.40757.154"; exon_number "28";
chr12	StringTie	exon	53063563	53063592	1000	+	.	gene_id "MSTRG.40757"; transcript_id "MSTRG.40757.154"; exon_number "29";
chr12	StringTie	exon	53063744	53064433	1000	+	.	gene_id "MSTRG.40757"; transcript_id "MSTRG.40757.154"; exon_number "30";
chr12	StringTie	exon	53064494	53064582	1000	+	.	gene_id "MSTRG.40757"; transcript_id "MSTRG.40757.154"; exon_number "31";
chr12	StringTie	transcript	53047726	53064413	1000	+	.	gene_id "MSTRG.40757"; transcript_id "MSTRG.40757.155";
chr12	StringTie	exon	53047726	53049248	1000	+	.	gene_id "MSTRG.40757"; transcript_id "MSTRG.40757.155"; exon_number "1";
chr12	StringTie	exon	53051855	53051963	1000	+	.	gene_id "MSTRG.40757"; transcript_id "MSTRG.40757.155"; exon_number "2";
chr12	StringTie	exon	53052455	53052492	1000	+	.	gene_id "MSTRG.40757"; transcript_id "MSTRG.40757.155"; exon_number "3";
chr12	StringTie	exon	53053411	53053449	1000	+	.	gene_id "MSTRG.40757"; transcript_id "MSTRG.40757.155"; exon_number "4";
chr12	StringTie	exon	53053774	53053812	1000	+	.	gene_id "MSTRG.40757"; transcript_id "MSTRG.40757.155"; exon_number "5";
chr12	StringTie	exon	53053965	53054014	1000	+	.	gene_id "MSTRG.40757"; transcript_id "MSTRG.40757.155"; exon_number "6";
chr12	StringTie	exon	53054270	53054441	1000	+	.	gene_id "MSTRG.40757"; transcript_id "MSTRG.40757.155"; exon_number "7";
chr12	StringTie	exon	53055186	53055236	1000	+	.	gene_id "MSTRG.40757"; transcript_id "MSTRG.40757.155"; exon_number "8";
chr12	StringTie	exon	53055568	53055690	1000	+	.	gene_id "MSTRG.40757"; transcript_id "MSTRG.40757.155"; exon_number "9";
chr12	StringTie	exon	53055781	53055845	1000	+	.	gene_id "MSTRG.40757"; transcript_id "MSTRG.40757.155"; exon_number "10";
chr12	StringTie	exon	53057013	53057096	1000	+	.	gene_id "MSTRG.40757"; transcript_id "MSTRG.40757.155"; exon_number "11";
chr12	StringTie	exon	53057567	53057679	1000	+	.	gene_id "MSTRG.40757"; transcript_id "MSTRG.40757.155"; exon_number "12";
chr12	StringTie	exon	53057773	53057833	1000	+	.	gene_id "MSTRG.40757"; transcript_id "MSTRG.40757.155"; exon_number "13";
chr12	StringTie	exon	53058027	53058102	1000	+	.	gene_id "MSTRG.40757"; transcript_id "MSTRG.40757.155"; exon_number "14";
chr12	StringTie	exon	53058316	53058445	1000	+	.	gene_id "MSTRG.40757"; transcript_id "MSTRG.40757.155"; exon_number "15";
chr12	StringTie	exon	53058572	53058637	1000	+	.	gene_id "MSTRG.40757"; transcript_id "MSTRG.40757.155"; exon_number "16";
chr12	StringTie	exon	53058714	53058827	1000	+	.	gene_id "MSTRG.40757"; transcript_id "MSTRG.40757.155"; exon_number "17";
chr12	StringTie	exon	53059047	53059971	1000	+	.	gene_id "MSTRG.40757"; transcript_id "MSTRG.40757.155"; exon_number "18";
chr12	StringTie	exon	53060146	53060258	1000	+	.	gene_id "MSTRG.40757"; transcript_id "MSTRG.40757.155"; exon_number "19";
chr12	StringTie	exon	53060405	53060555	1000	+	.	gene_id "MSTRG.40757"; transcript_id "MSTRG.40757.155"; exon_number "20";
chr12	StringTie	exon	53060675	53061264	1000	+	.	gene_id "MSTRG.40757"; transcript_id "MSTRG.40757.155"; exon_number "21";
chr12	StringTie	exon	53061380	53061469	1000	+	.	gene_id "MSTRG.40757"; transcript_id "MSTRG.40757.155"; exon_number "22";
chr12	StringTie	exon	53061815	53061940	1000	+	.	gene_id "MSTRG.40757"; transcript_id "MSTRG.40757.155"; exon_number "23";
chr12	StringTie	exon	53062153	53062245	1000	+	.	gene_id "MSTRG.40757"; transcript_id "MSTRG.40757.155"; exon_number "24";
chr12	StringTie	exon	53062376	53062453	1000	+	.	gene_id "MSTRG.40757"; transcript_id "MSTRG.40757.155"; exon_number "25";
chr12	StringTie	exon	53062620	53062697	1000	+	.	gene_id "MSTRG.40757"; transcript_id "MSTRG.40757.155"; exon_number "26";
chr12	StringTie	exon	53063089	53063257	1000	+	.	gene_id "MSTRG.40757"; transcript_id "MSTRG.40757.155"; exon_number "27";
chr12	StringTie	exon	53063349	53063417	1000	+	.	gene_id "MSTRG.40757"; transcript_id "MSTRG.40757.155"; exon_number "28";
chr12	StringTie	exon	53063563	53063592	1000	+	.	gene_id "MSTRG.40757"; transcript_id "MSTRG.40757.155"; exon_number "29";
chr12	StringTie	exon	53063744	53064413	1000	+	.	gene_id "MSTRG.40757"; transcript_id "MSTRG.40757.155"; exon_number "30";
chr12	StringTie	transcript	53047838	53064379	1000	+	.	gene_id "MSTRG.40757"; transcript_id "MSTRG.40757.156";
chr12	StringTie	exon	53047838	53050260	1000	+	.	gene_id "MSTRG.40757"; transcript_id "MSTRG.40757.156"; exon_number "1";
chr12	StringTie	exon	53051855	53051963	1000	+	.	gene_id "MSTRG.40757"; transcript_id "MSTRG.40757.156"; exon_number "2";
chr12	StringTie	exon	53052455	53052492	1000	+	.	gene_id "MSTRG.40757"; transcript_id "MSTRG.40757.156"; exon_number "3";
chr12	StringTie	exon	53053411	53053812	1000	+	.	gene_id "MSTRG.40757"; transcript_id "MSTRG.40757.156"; exon_number "4";
chr12	StringTie	exon	53053965	53054014	1000	+	.	gene_id "MSTRG.40757"; transcript_id "MSTRG.40757.156"; exon_number "5";
chr12	StringTie	exon	53054270	53054441	1000	+	.	gene_id "MSTRG.40757"; transcript_id "MSTRG.40757.156"; exon_number "6";
chr12	StringTie	exon	53055186	53055236	1000	+	.	gene_id "MSTRG.40757"; transcript_id "MSTRG.40757.156"; exon_number "7";
chr12	StringTie	exon	53055568	53055690	1000	+	.	gene_id "MSTRG.40757"; transcript_id "MSTRG.40757.156"; exon_number "8";
chr12	StringTie	exon	53055781	53055845	1000	+	.	gene_id "MSTRG.40757"; transcript_id "MSTRG.40757.156"; exon_number "9";
chr12	StringTie	exon	53057013	53057096	1000	+	.	gene_id "MSTRG.40757"; transcript_id "MSTRG.40757.156"; exon_number "10";
chr12	StringTie	exon	53057567	53057679	1000	+	.	gene_id "MSTRG.40757"; transcript_id "MSTRG.40757.156"; exon_number "11";
chr12	StringTie	exon	53057773	53057833	1000	+	.	gene_id "MSTRG.40757"; transcript_id "MSTRG.40757.156"; exon_number "12";
chr12	StringTie	exon	53058027	53058102	1000	+	.	gene_id "MSTRG.40757"; transcript_id "MSTRG.40757.156"; exon_number "13";
chr12	StringTie	exon	53058316	53058445	1000	+	.	gene_id "MSTRG.40757"; transcript_id "MSTRG.40757.156"; exon_number "14";
chr12	StringTie	exon	53058572	53058637	1000	+	.	gene_id "MSTRG.40757"; transcript_id "MSTRG.40757.156"; exon_number "15";
chr12	StringTie	exon	53058714	53058827	1000	+	.	gene_id "MSTRG.40757"; transcript_id "MSTRG.40757.156"; exon_number "16";
chr12	StringTie	exon	53059047	53060258	1000	+	.	gene_id "MSTRG.40757"; transcript_id "MSTRG.40757.156"; exon_number "17";
chr12	StringTie	exon	53060405	53060555	1000	+	.	gene_id "MSTRG.40757"; transcript_id "MSTRG.40757.156"; exon_number "18";
chr12	StringTie	exon	53060675	53061264	1000	+	.	gene_id "MSTRG.40757"; transcript_id "MSTRG.40757.156"; exon_number "19";
chr12	StringTie	exon	53061380	53061469	1000	+	.	gene_id "MSTRG.40757"; transcript_id "MSTRG.40757.156"; exon_number "20";
chr12	StringTie	exon	53061815	53061940	1000	+	.	gene_id "MSTRG.40757"; transcript_id "MSTRG.40757.156"; exon_number "21";
chr12	StringTie	exon	53062153	53062245	1000	+	.	gene_id "MSTRG.40757"; transcript_id "MSTRG.40757.156"; exon_number "22";
chr12	StringTie	exon	53062376	53062453	1000	+	.	gene_id "MSTRG.40757"; transcript_id "MSTRG.40757.156"; exon_number "23";
chr12	StringTie	exon	53062620	53062697	1000	+	.	gene_id "MSTRG.40757"; transcript_id "MSTRG.40757.156"; exon_number "24";
chr12	StringTie	exon	53063089	53063257	1000	+	.	gene_id "MSTRG.40757"; transcript_id "MSTRG.40757.156"; exon_number "25";
chr12	StringTie	exon	53063349	53063417	1000	+	.	gene_id "MSTRG.40757"; transcript_id "MSTRG.40757.156"; exon_number "26";
chr12	StringTie	exon	53063563	53063592	1000	+	.	gene_id "MSTRG.40757"; transcript_id "MSTRG.40757.156"; exon_number "27";
chr12	StringTie	exon	53063744	53064162	1000	+	.	gene_id "MSTRG.40757"; transcript_id "MSTRG.40757.156"; exon_number "28";
chr12	StringTie	exon	53064206	53064379	1000	+	.	gene_id "MSTRG.40757"; transcript_id "MSTRG.40757.156"; exon_number "29";
chr12	StringTie	transcript	53047903	53064414	1000	+	.	gene_id "MSTRG.40757"; transcript_id "MSTRG.40757.157";
chr12	StringTie	exon	53047903	53049248	1000	+	.	gene_id "MSTRG.40757"; transcript_id "MSTRG.40757.157"; exon_number "1";
chr12	StringTie	exon	53051855	53051963	1000	+	.	gene_id "MSTRG.40757"; transcript_id "MSTRG.40757.157"; exon_number "2";
chr12	StringTie	exon	53052455	53052934	1000	+	.	gene_id "MSTRG.40757"; transcript_id "MSTRG.40757.157"; exon_number "3";
chr12	StringTie	exon	53053411	53053449	1000	+	.	gene_id "MSTRG.40757"; transcript_id "MSTRG.40757.157"; exon_number "4";
chr12	StringTie	exon	53053774	53053812	1000	+	.	gene_id "MSTRG.40757"; transcript_id "MSTRG.40757.157"; exon_number "5";
chr12	StringTie	exon	53053965	53054014	1000	+	.	gene_id "MSTRG.40757"; transcript_id "MSTRG.40757.157"; exon_number "6";
chr12	StringTie	exon	53054270	53054441	1000	+	.	gene_id "MSTRG.40757"; transcript_id "MSTRG.40757.157"; exon_number "7";
chr12	StringTie	exon	53055186	53055236	1000	+	.	gene_id "MSTRG.40757"; transcript_id "MSTRG.40757.157"; exon_number "8";
chr12	StringTie	exon	53055568	53055690	1000	+	.	gene_id "MSTRG.40757"; transcript_id "MSTRG.40757.157"; exon_number "9";
chr12	StringTie	exon	53055781	53055845	1000	+	.	gene_id "MSTRG.40757"; transcript_id "MSTRG.40757.157"; exon_number "10";
chr12	StringTie	exon	53057013	53057096	1000	+	.	gene_id "MSTRG.40757"; transcript_id "MSTRG.40757.157"; exon_number "11";
chr12	StringTie	exon	53057567	53057679	1000	+	.	gene_id "MSTRG.40757"; transcript_id "MSTRG.40757.157"; exon_number "12";
chr12	StringTie	exon	53057773	53057833	1000	+	.	gene_id "MSTRG.40757"; transcript_id "MSTRG.40757.157"; exon_number "13";
chr12	StringTie	exon	53058027	53058102	1000	+	.	gene_id "MSTRG.40757"; transcript_id "MSTRG.40757.157"; exon_number "14";
chr12	StringTie	exon	53058316	53058445	1000	+	.	gene_id "MSTRG.40757"; transcript_id "MSTRG.40757.157"; exon_number "15";
chr12	StringTie	exon	53058572	53058637	1000	+	.	gene_id "MSTRG.40757"; transcript_id "MSTRG.40757.157"; exon_number "16";
chr12	StringTie	exon	53058714	53058827	1000	+	.	gene_id "MSTRG.40757"; transcript_id "MSTRG.40757.157"; exon_number "17";
chr12	StringTie	exon	53059047	53060258	1000	+	.	gene_id "MSTRG.40757"; transcript_id "MSTRG.40757.157"; exon_number "18";
chr12	StringTie	exon	53060405	53060555	1000	+	.	gene_id "MSTRG.40757"; transcript_id "MSTRG.40757.157"; exon_number "19";
chr12	StringTie	exon	53060675	53061264	1000	+	.	gene_id "MSTRG.40757"; transcript_id "MSTRG.40757.157"; exon_number "20";
chr12	StringTie	exon	53061380	53061469	1000	+	.	gene_id "MSTRG.40757"; transcript_id "MSTRG.40757.157"; exon_number "21";
chr12	StringTie	exon	53061815	53061940	1000	+	.	gene_id "MSTRG.40757"; transcript_id "MSTRG.40757.157"; exon_number "22";
chr12	StringTie	exon	53062153	53062245	1000	+	.	gene_id "MSTRG.40757"; transcript_id "MSTRG.40757.157"; exon_number "23";
chr12	StringTie	exon	53062376	53062453	1000	+	.	gene_id "MSTRG.40757"; transcript_id "MSTRG.40757.157"; exon_number "24";
chr12	StringTie	exon	53062620	53062697	1000	+	.	gene_id "MSTRG.40757"; transcript_id "MSTRG.40757.157"; exon_number "25";
chr12	StringTie	exon	53063089	53063257	1000	+	.	gene_id "MSTRG.40757"; transcript_id "MSTRG.40757.157"; exon_number "26";
chr12	StringTie	exon	53063349	53063417	1000	+	.	gene_id "MSTRG.40757"; transcript_id "MSTRG.40757.157"; exon_number "27";
chr12	StringTie	exon	53063563	53063592	1000	+	.	gene_id "MSTRG.40757"; transcript_id "MSTRG.40757.157"; exon_number "28";
chr12	StringTie	exon	53063744	53064414	1000	+	.	gene_id "MSTRG.40757"; transcript_id "MSTRG.40757.157"; exon_number "29";
chr12	StringTie	transcript	53047933	53064383	1000	+	.	gene_id "MSTRG.40757"; transcript_id "MSTRG.40757.158";
chr12	StringTie	exon	53047933	53050260	1000	+	.	gene_id "MSTRG.40757"; transcript_id "MSTRG.40757.158"; exon_number "1";
chr12	StringTie	exon	53051855	53051963	1000	+	.	gene_id "MSTRG.40757"; transcript_id "MSTRG.40757.158"; exon_number "2";
chr12	StringTie	exon	53052455	53052492	1000	+	.	gene_id "MSTRG.40757"; transcript_id "MSTRG.40757.158"; exon_number "3";
chr12	StringTie	exon	53053411	53053449	1000	+	.	gene_id "MSTRG.40757"; transcript_id "MSTRG.40757.158"; exon_number "4";
chr12	StringTie	exon	53053774	53053812	1000	+	.	gene_id "MSTRG.40757"; transcript_id "MSTRG.40757.158"; exon_number "5";
chr12	StringTie	exon	53053965	53054014	1000	+	.	gene_id "MSTRG.40757"; transcript_id "MSTRG.40757.158"; exon_number "6";
chr12	StringTie	exon	53054270	53054441	1000	+	.	gene_id "MSTRG.40757"; transcript_id "MSTRG.40757.158"; exon_number "7";
chr12	StringTie	exon	53055186	53055236	1000	+	.	gene_id "MSTRG.40757"; transcript_id "MSTRG.40757.158"; exon_number "8";
chr12	StringTie	exon	53055568	53055690	1000	+	.	gene_id "MSTRG.40757"; transcript_id "MSTRG.40757.158"; exon_number "9";
chr12	StringTie	exon	53055781	53055845	1000	+	.	gene_id "MSTRG.40757"; transcript_id "MSTRG.40757.158"; exon_number "10";
chr12	StringTie	exon	53057013	53057096	1000	+	.	gene_id "MSTRG.40757"; transcript_id "MSTRG.40757.158"; exon_number "11";
chr12	StringTie	exon	53057567	53057679	1000	+	.	gene_id "MSTRG.40757"; transcript_id "MSTRG.40757.158"; exon_number "12";
chr12	StringTie	exon	53057773	53057833	1000	+	.	gene_id "MSTRG.40757"; transcript_id "MSTRG.40757.158"; exon_number "13";
chr12	StringTie	exon	53058027	53058102	1000	+	.	gene_id "MSTRG.40757"; transcript_id "MSTRG.40757.158"; exon_number "14";
chr12	StringTie	exon	53058316	53058445	1000	+	.	gene_id "MSTRG.40757"; transcript_id "MSTRG.40757.158"; exon_number "15";
chr12	StringTie	exon	53058572	53058637	1000	+	.	gene_id "MSTRG.40757"; transcript_id "MSTRG.40757.158"; exon_number "16";
chr12	StringTie	exon	53058714	53058854	1000	+	.	gene_id "MSTRG.40757"; transcript_id "MSTRG.40757.158"; exon_number "17";
chr12	StringTie	exon	53059047	53060258	1000	+	.	gene_id "MSTRG.40757"; transcript_id "MSTRG.40757.158"; exon_number "18";
chr12	StringTie	exon	53060405	53060555	1000	+	.	gene_id "MSTRG.40757"; transcript_id "MSTRG.40757.158"; exon_number "19";
chr12	StringTie	exon	53060675	53061264	1000	+	.	gene_id "MSTRG.40757"; transcript_id "MSTRG.40757.158"; exon_number "20";
chr12	StringTie	exon	53061382	53061469	1000	+	.	gene_id "MSTRG.40757"; transcript_id "MSTRG.40757.158"; exon_number "21";
chr12	StringTie	exon	53061815	53061940	1000	+	.	gene_id "MSTRG.40757"; transcript_id "MSTRG.40757.158"; exon_number "22";
chr12	StringTie	exon	53062153	53062245	1000	+	.	gene_id "MSTRG.40757"; transcript_id "MSTRG.40757.158"; exon_number "23";
chr12	StringTie	exon	53062376	53062453	1000	+	.	gene_id "MSTRG.40757"; transcript_id "MSTRG.40757.158"; exon_number "24";
chr12	StringTie	exon	53062620	53062697	1000	+	.	gene_id "MSTRG.40757"; transcript_id "MSTRG.40757.158"; exon_number "25";
chr12	StringTie	exon	53063089	53063257	1000	+	.	gene_id "MSTRG.40757"; transcript_id "MSTRG.40757.158"; exon_number "26";
chr12	StringTie	exon	53063349	53063417	1000	+	.	gene_id "MSTRG.40757"; transcript_id "MSTRG.40757.158"; exon_number "27";
chr12	StringTie	exon	53063563	53063592	1000	+	.	gene_id "MSTRG.40757"; transcript_id "MSTRG.40757.158"; exon_number "28";
chr12	StringTie	exon	53063744	53064383	1000	+	.	gene_id "MSTRG.40757"; transcript_id "MSTRG.40757.158"; exon_number "29";
chr12	StringTie	transcript	53047986	53064407	1000	+	.	gene_id "MSTRG.40757"; transcript_id "MSTRG.40757.159";
chr12	StringTie	exon	53047986	53049518	1000	+	.	gene_id "MSTRG.40757"; transcript_id "MSTRG.40757.159"; exon_number "1";
chr12	StringTie	exon	53050040	53050260	1000	+	.	gene_id "MSTRG.40757"; transcript_id "MSTRG.40757.159"; exon_number "2";
chr12	StringTie	exon	53051855	53051963	1000	+	.	gene_id "MSTRG.40757"; transcript_id "MSTRG.40757.159"; exon_number "3";
chr12	StringTie	exon	53052455	53052492	1000	+	.	gene_id "MSTRG.40757"; transcript_id "MSTRG.40757.159"; exon_number "4";
chr12	StringTie	exon	53053411	53053449	1000	+	.	gene_id "MSTRG.40757"; transcript_id "MSTRG.40757.159"; exon_number "5";
chr12	StringTie	exon	53053774	53053812	1000	+	.	gene_id "MSTRG.40757"; transcript_id "MSTRG.40757.159"; exon_number "6";
chr12	StringTie	exon	53053965	53054014	1000	+	.	gene_id "MSTRG.40757"; transcript_id "MSTRG.40757.159"; exon_number "7";
chr12	StringTie	exon	53054270	53054441	1000	+	.	gene_id "MSTRG.40757"; transcript_id "MSTRG.40757.159"; exon_number "8";
chr12	StringTie	exon	53055186	53055236	1000	+	.	gene_id "MSTRG.40757"; transcript_id "MSTRG.40757.159"; exon_number "9";
chr12	StringTie	exon	53055568	53055690	1000	+	.	gene_id "MSTRG.40757"; transcript_id "MSTRG.40757.159"; exon_number "10";
chr12	StringTie	exon	53055781	53055845	1000	+	.	gene_id "MSTRG.40757"; transcript_id "MSTRG.40757.159"; exon_number "11";
chr12	StringTie	exon	53057013	53057096	1000	+	.	gene_id "MSTRG.40757"; transcript_id "MSTRG.40757.159"; exon_number "12";
chr12	StringTie	exon	53057567	53057679	1000	+	.	gene_id "MSTRG.40757"; transcript_id "MSTRG.40757.159"; exon_number "13";
chr12	StringTie	exon	53057773	53057833	1000	+	.	gene_id "MSTRG.40757"; transcript_id "MSTRG.40757.159"; exon_number "14";
chr12	StringTie	exon	53058027	53058102	1000	+	.	gene_id "MSTRG.40757"; transcript_id "MSTRG.40757.159"; exon_number "15";
chr12	StringTie	exon	53058316	53058445	1000	+	.	gene_id "MSTRG.40757"; transcript_id "MSTRG.40757.159"; exon_number "16";
chr12	StringTie	exon	53058572	53058637	1000	+	.	gene_id "MSTRG.40757"; transcript_id "MSTRG.40757.159"; exon_number "17";
chr12	StringTie	exon	53058714	53058827	1000	+	.	gene_id "MSTRG.40757"; transcript_id "MSTRG.40757.159"; exon_number "18";
chr12	StringTie	exon	53059047	53059967	1000	+	.	gene_id "MSTRG.40757"; transcript_id "MSTRG.40757.159"; exon_number "19";
chr12	StringTie	exon	53060405	53060555	1000	+	.	gene_id "MSTRG.40757"; transcript_id "MSTRG.40757.159"; exon_number "20";
chr12	StringTie	exon	53060675	53061264	1000	+	.	gene_id "MSTRG.40757"; transcript_id "MSTRG.40757.159"; exon_number "21";
chr12	StringTie	exon	53061380	53061469	1000	+	.	gene_id "MSTRG.40757"; transcript_id "MSTRG.40757.159"; exon_number "22";
chr12	StringTie	exon	53061815	53061940	1000	+	.	gene_id "MSTRG.40757"; transcript_id "MSTRG.40757.159"; exon_number "23";
chr12	StringTie	exon	53062153	53062245	1000	+	.	gene_id "MSTRG.40757"; transcript_id "MSTRG.40757.159"; exon_number "24";
chr12	StringTie	exon	53062376	53062453	1000	+	.	gene_id "MSTRG.40757"; transcript_id "MSTRG.40757.159"; exon_number "25";
chr12	StringTie	exon	53062620	53062697	1000	+	.	gene_id "MSTRG.40757"; transcript_id "MSTRG.40757.159"; exon_number "26";
chr12	StringTie	exon	53063089	53063257	1000	+	.	gene_id "MSTRG.40757"; transcript_id "MSTRG.40757.159"; exon_number "27";
chr12	StringTie	exon	53063349	53063417	1000	+	.	gene_id "MSTRG.40757"; transcript_id "MSTRG.40757.159"; exon_number "28";
chr12	StringTie	exon	53063563	53063592	1000	+	.	gene_id "MSTRG.40757"; transcript_id "MSTRG.40757.159"; exon_number "29";
chr12	StringTie	exon	53063744	53064407	1000	+	.	gene_id "MSTRG.40757"; transcript_id "MSTRG.40757.159"; exon_number "30";
chr12	StringTie	transcript	53006269	53042348	1000	+	.	gene_id "MSTRG.40757"; transcript_id "MSTRG.40757.16";
chr12	StringTie	exon	53006269	53006496	1000	+	.	gene_id "MSTRG.40757"; transcript_id "MSTRG.40757.16"; exon_number "1";
chr12	StringTie	exon	53016473	53016610	1000	+	.	gene_id "MSTRG.40757"; transcript_id "MSTRG.40757.16"; exon_number "2";
chr12	StringTie	exon	53018798	53019006	1000	+	.	gene_id "MSTRG.40757"; transcript_id "MSTRG.40757.16"; exon_number "3";
chr12	StringTie	exon	53019910	53020026	1000	+	.	gene_id "MSTRG.40757"; transcript_id "MSTRG.40757.16"; exon_number "4";
chr12	StringTie	exon	53021806	53021860	1000	+	.	gene_id "MSTRG.40757"; transcript_id "MSTRG.40757.16"; exon_number "5";
chr12	StringTie	exon	53022493	53022627	1000	+	.	gene_id "MSTRG.40757"; transcript_id "MSTRG.40757.16"; exon_number "6";
chr12	StringTie	exon	53028015	53028188	1000	+	.	gene_id "MSTRG.40757"; transcript_id "MSTRG.40757.16"; exon_number "7";
chr12	StringTie	exon	53033806	53034034	1000	+	.	gene_id "MSTRG.40757"; transcript_id "MSTRG.40757.16"; exon_number "8";
chr12	StringTie	exon	53034612	53034724	1000	+	.	gene_id "MSTRG.40757"; transcript_id "MSTRG.40757.16"; exon_number "9";
chr12	StringTie	exon	53037409	53037622	1000	+	.	gene_id "MSTRG.40757"; transcript_id "MSTRG.40757.16"; exon_number "10";
chr12	StringTie	exon	53038356	53038411	1000	+	.	gene_id "MSTRG.40757"; transcript_id "MSTRG.40757.16"; exon_number "11";
chr12	StringTie	exon	53039238	53039343	1000	+	.	gene_id "MSTRG.40757"; transcript_id "MSTRG.40757.16"; exon_number "12";
chr12	StringTie	exon	53039630	53039702	1000	+	.	gene_id "MSTRG.40757"; transcript_id "MSTRG.40757.16"; exon_number "13";
chr12	StringTie	exon	53040143	53042348	1000	+	.	gene_id "MSTRG.40757"; transcript_id "MSTRG.40757.16"; exon_number "14";
chr12	StringTie	transcript	53048065	53064417	1000	+	.	gene_id "MSTRG.40757"; transcript_id "MSTRG.40757.160";
chr12	StringTie	exon	53048065	53049248	1000	+	.	gene_id "MSTRG.40757"; transcript_id "MSTRG.40757.160"; exon_number "1";
chr12	StringTie	exon	53051855	53051963	1000	+	.	gene_id "MSTRG.40757"; transcript_id "MSTRG.40757.160"; exon_number "2";
chr12	StringTie	exon	53052455	53052492	1000	+	.	gene_id "MSTRG.40757"; transcript_id "MSTRG.40757.160"; exon_number "3";
chr12	StringTie	exon	53053411	53053449	1000	+	.	gene_id "MSTRG.40757"; transcript_id "MSTRG.40757.160"; exon_number "4";
chr12	StringTie	exon	53053774	53053812	1000	+	.	gene_id "MSTRG.40757"; transcript_id "MSTRG.40757.160"; exon_number "5";
chr12	StringTie	exon	53053965	53054014	1000	+	.	gene_id "MSTRG.40757"; transcript_id "MSTRG.40757.160"; exon_number "6";
chr12	StringTie	exon	53054270	53054441	1000	+	.	gene_id "MSTRG.40757"; transcript_id "MSTRG.40757.160"; exon_number "7";
chr12	StringTie	exon	53055186	53055236	1000	+	.	gene_id "MSTRG.40757"; transcript_id "MSTRG.40757.160"; exon_number "8";
chr12	StringTie	exon	53055568	53055845	1000	+	.	gene_id "MSTRG.40757"; transcript_id "MSTRG.40757.160"; exon_number "9";
chr12	StringTie	exon	53057013	53057096	1000	+	.	gene_id "MSTRG.40757"; transcript_id "MSTRG.40757.160"; exon_number "10";
chr12	StringTie	exon	53057567	53057679	1000	+	.	gene_id "MSTRG.40757"; transcript_id "MSTRG.40757.160"; exon_number "11";
chr12	StringTie	exon	53057773	53057833	1000	+	.	gene_id "MSTRG.40757"; transcript_id "MSTRG.40757.160"; exon_number "12";
chr12	StringTie	exon	53058027	53058102	1000	+	.	gene_id "MSTRG.40757"; transcript_id "MSTRG.40757.160"; exon_number "13";
chr12	StringTie	exon	53058316	53058445	1000	+	.	gene_id "MSTRG.40757"; transcript_id "MSTRG.40757.160"; exon_number "14";
chr12	StringTie	exon	53058572	53058637	1000	+	.	gene_id "MSTRG.40757"; transcript_id "MSTRG.40757.160"; exon_number "15";
chr12	StringTie	exon	53058714	53058854	1000	+	.	gene_id "MSTRG.40757"; transcript_id "MSTRG.40757.160"; exon_number "16";
chr12	StringTie	exon	53059047	53060258	1000	+	.	gene_id "MSTRG.40757"; transcript_id "MSTRG.40757.160"; exon_number "17";
chr12	StringTie	exon	53060405	53060555	1000	+	.	gene_id "MSTRG.40757"; transcript_id "MSTRG.40757.160"; exon_number "18";
chr12	StringTie	exon	53060675	53061264	1000	+	.	gene_id "MSTRG.40757"; transcript_id "MSTRG.40757.160"; exon_number "19";
chr12	StringTie	exon	53061380	53061469	1000	+	.	gene_id "MSTRG.40757"; transcript_id "MSTRG.40757.160"; exon_number "20";
chr12	StringTie	exon	53061815	53061940	1000	+	.	gene_id "MSTRG.40757"; transcript_id "MSTRG.40757.160"; exon_number "21";
chr12	StringTie	exon	53062153	53062245	1000	+	.	gene_id "MSTRG.40757"; transcript_id "MSTRG.40757.160"; exon_number "22";
chr12	StringTie	exon	53062376	53062453	1000	+	.	gene_id "MSTRG.40757"; transcript_id "MSTRG.40757.160"; exon_number "23";
chr12	StringTie	exon	53062620	53062697	1000	+	.	gene_id "MSTRG.40757"; transcript_id "MSTRG.40757.160"; exon_number "24";
chr12	StringTie	exon	53063089	53063257	1000	+	.	gene_id "MSTRG.40757"; transcript_id "MSTRG.40757.160"; exon_number "25";
chr12	StringTie	exon	53063349	53063417	1000	+	.	gene_id "MSTRG.40757"; transcript_id "MSTRG.40757.160"; exon_number "26";
chr12	StringTie	exon	53063563	53063592	1000	+	.	gene_id "MSTRG.40757"; transcript_id "MSTRG.40757.160"; exon_number "27";
chr12	StringTie	exon	53063744	53064417	1000	+	.	gene_id "MSTRG.40757"; transcript_id "MSTRG.40757.160"; exon_number "28";
chr12	StringTie	transcript	53048654	53064417	1000	+	.	gene_id "MSTRG.40757"; transcript_id "MSTRG.40757.161";
chr12	StringTie	exon	53048654	53049248	1000	+	.	gene_id "MSTRG.40757"; transcript_id "MSTRG.40757.161"; exon_number "1";
chr12	StringTie	exon	53051855	53051963	1000	+	.	gene_id "MSTRG.40757"; transcript_id "MSTRG.40757.161"; exon_number "2";
chr12	StringTie	exon	53052455	53052492	1000	+	.	gene_id "MSTRG.40757"; transcript_id "MSTRG.40757.161"; exon_number "3";
chr12	StringTie	exon	53053411	53053449	1000	+	.	gene_id "MSTRG.40757"; transcript_id "MSTRG.40757.161"; exon_number "4";
chr12	StringTie	exon	53053774	53053812	1000	+	.	gene_id "MSTRG.40757"; transcript_id "MSTRG.40757.161"; exon_number "5";
chr12	StringTie	exon	53053965	53054014	1000	+	.	gene_id "MSTRG.40757"; transcript_id "MSTRG.40757.161"; exon_number "6";
chr12	StringTie	exon	53054270	53054441	1000	+	.	gene_id "MSTRG.40757"; transcript_id "MSTRG.40757.161"; exon_number "7";
chr12	StringTie	exon	53055186	53055236	1000	+	.	gene_id "MSTRG.40757"; transcript_id "MSTRG.40757.161"; exon_number "8";
chr12	StringTie	exon	53055568	53055690	1000	+	.	gene_id "MSTRG.40757"; transcript_id "MSTRG.40757.161"; exon_number "9";
chr12	StringTie	exon	53055781	53055845	1000	+	.	gene_id "MSTRG.40757"; transcript_id "MSTRG.40757.161"; exon_number "10";
chr12	StringTie	exon	53057013	53057096	1000	+	.	gene_id "MSTRG.40757"; transcript_id "MSTRG.40757.161"; exon_number "11";
chr12	StringTie	exon	53057567	53057679	1000	+	.	gene_id "MSTRG.40757"; transcript_id "MSTRG.40757.161"; exon_number "12";
chr12	StringTie	exon	53057773	53057833	1000	+	.	gene_id "MSTRG.40757"; transcript_id "MSTRG.40757.161"; exon_number "13";
chr12	StringTie	exon	53058027	53058102	1000	+	.	gene_id "MSTRG.40757"; transcript_id "MSTRG.40757.161"; exon_number "14";
chr12	StringTie	exon	53058316	53058445	1000	+	.	gene_id "MSTRG.40757"; transcript_id "MSTRG.40757.161"; exon_number "15";
chr12	StringTie	exon	53058572	53058637	1000	+	.	gene_id "MSTRG.40757"; transcript_id "MSTRG.40757.161"; exon_number "16";
chr12	StringTie	exon	53058714	53058827	1000	+	.	gene_id "MSTRG.40757"; transcript_id "MSTRG.40757.161"; exon_number "17";
chr12	StringTie	exon	53059047	53060258	1000	+	.	gene_id "MSTRG.40757"; transcript_id "MSTRG.40757.161"; exon_number "18";
chr12	StringTie	exon	53060405	53060555	1000	+	.	gene_id "MSTRG.40757"; transcript_id "MSTRG.40757.161"; exon_number "19";
chr12	StringTie	exon	53060675	53061264	1000	+	.	gene_id "MSTRG.40757"; transcript_id "MSTRG.40757.161"; exon_number "20";
chr12	StringTie	exon	53061382	53061469	1000	+	.	gene_id "MSTRG.40757"; transcript_id "MSTRG.40757.161"; exon_number "21";
chr12	StringTie	exon	53061815	53061940	1000	+	.	gene_id "MSTRG.40757"; transcript_id "MSTRG.40757.161"; exon_number "22";
chr12	StringTie	exon	53062153	53062245	1000	+	.	gene_id "MSTRG.40757"; transcript_id "MSTRG.40757.161"; exon_number "23";
chr12	StringTie	exon	53062376	53062453	1000	+	.	gene_id "MSTRG.40757"; transcript_id "MSTRG.40757.161"; exon_number "24";
chr12	StringTie	exon	53062620	53062697	1000	+	.	gene_id "MSTRG.40757"; transcript_id "MSTRG.40757.161"; exon_number "25";
chr12	StringTie	exon	53063089	53063257	1000	+	.	gene_id "MSTRG.40757"; transcript_id "MSTRG.40757.161"; exon_number "26";
chr12	StringTie	exon	53063349	53063417	1000	+	.	gene_id "MSTRG.40757"; transcript_id "MSTRG.40757.161"; exon_number "27";
chr12	StringTie	exon	53063563	53063592	1000	+	.	gene_id "MSTRG.40757"; transcript_id "MSTRG.40757.161"; exon_number "28";
chr12	StringTie	exon	53063744	53064417	1000	+	.	gene_id "MSTRG.40757"; transcript_id "MSTRG.40757.161"; exon_number "29";
chr12	StringTie	transcript	53048719	53064413	1000	+	.	gene_id "MSTRG.40757"; transcript_id "MSTRG.40757.162";
chr12	StringTie	exon	53048719	53049248	1000	+	.	gene_id "MSTRG.40757"; transcript_id "MSTRG.40757.162"; exon_number "1";
chr12	StringTie	exon	53049930	53050260	1000	+	.	gene_id "MSTRG.40757"; transcript_id "MSTRG.40757.162"; exon_number "2";
chr12	StringTie	exon	53051855	53051963	1000	+	.	gene_id "MSTRG.40757"; transcript_id "MSTRG.40757.162"; exon_number "3";
chr12	StringTie	exon	53052455	53052492	1000	+	.	gene_id "MSTRG.40757"; transcript_id "MSTRG.40757.162"; exon_number "4";
chr12	StringTie	exon	53053411	53053449	1000	+	.	gene_id "MSTRG.40757"; transcript_id "MSTRG.40757.162"; exon_number "5";
chr12	StringTie	exon	53053774	53053812	1000	+	.	gene_id "MSTRG.40757"; transcript_id "MSTRG.40757.162"; exon_number "6";
chr12	StringTie	exon	53053965	53054014	1000	+	.	gene_id "MSTRG.40757"; transcript_id "MSTRG.40757.162"; exon_number "7";
chr12	StringTie	exon	53054270	53054441	1000	+	.	gene_id "MSTRG.40757"; transcript_id "MSTRG.40757.162"; exon_number "8";
chr12	StringTie	exon	53055186	53055236	1000	+	.	gene_id "MSTRG.40757"; transcript_id "MSTRG.40757.162"; exon_number "9";
chr12	StringTie	exon	53055568	53055690	1000	+	.	gene_id "MSTRG.40757"; transcript_id "MSTRG.40757.162"; exon_number "10";
chr12	StringTie	exon	53055781	53055845	1000	+	.	gene_id "MSTRG.40757"; transcript_id "MSTRG.40757.162"; exon_number "11";
chr12	StringTie	exon	53057013	53057096	1000	+	.	gene_id "MSTRG.40757"; transcript_id "MSTRG.40757.162"; exon_number "12";
chr12	StringTie	exon	53057567	53057679	1000	+	.	gene_id "MSTRG.40757"; transcript_id "MSTRG.40757.162"; exon_number "13";
chr12	StringTie	exon	53057773	53057833	1000	+	.	gene_id "MSTRG.40757"; transcript_id "MSTRG.40757.162"; exon_number "14";
chr12	StringTie	exon	53058027	53058102	1000	+	.	gene_id "MSTRG.40757"; transcript_id "MSTRG.40757.162"; exon_number "15";
chr12	StringTie	exon	53058316	53058445	1000	+	.	gene_id "MSTRG.40757"; transcript_id "MSTRG.40757.162"; exon_number "16";
chr12	StringTie	exon	53058572	53058637	1000	+	.	gene_id "MSTRG.40757"; transcript_id "MSTRG.40757.162"; exon_number "17";
chr12	StringTie	exon	53058714	53058827	1000	+	.	gene_id "MSTRG.40757"; transcript_id "MSTRG.40757.162"; exon_number "18";
chr12	StringTie	exon	53059047	53059967	1000	+	.	gene_id "MSTRG.40757"; transcript_id "MSTRG.40757.162"; exon_number "19";
chr12	StringTie	exon	53060405	53060555	1000	+	.	gene_id "MSTRG.40757"; transcript_id "MSTRG.40757.162"; exon_number "20";
chr12	StringTie	exon	53060675	53061264	1000	+	.	gene_id "MSTRG.40757"; transcript_id "MSTRG.40757.162"; exon_number "21";
chr12	StringTie	exon	53061380	53061469	1000	+	.	gene_id "MSTRG.40757"; transcript_id "MSTRG.40757.162"; exon_number "22";
chr12	StringTie	exon	53061815	53061940	1000	+	.	gene_id "MSTRG.40757"; transcript_id "MSTRG.40757.162"; exon_number "23";
chr12	StringTie	exon	53062153	53062245	1000	+	.	gene_id "MSTRG.40757"; transcript_id "MSTRG.40757.162"; exon_number "24";
chr12	StringTie	exon	53062376	53062453	1000	+	.	gene_id "MSTRG.40757"; transcript_id "MSTRG.40757.162"; exon_number "25";
chr12	StringTie	exon	53062620	53062697	1000	+	.	gene_id "MSTRG.40757"; transcript_id "MSTRG.40757.162"; exon_number "26";
chr12	StringTie	exon	53063089	53063257	1000	+	.	gene_id "MSTRG.40757"; transcript_id "MSTRG.40757.162"; exon_number "27";
chr12	StringTie	exon	53063349	53063417	1000	+	.	gene_id "MSTRG.40757"; transcript_id "MSTRG.40757.162"; exon_number "28";
chr12	StringTie	exon	53063563	53063592	1000	+	.	gene_id "MSTRG.40757"; transcript_id "MSTRG.40757.162"; exon_number "29";
chr12	StringTie	exon	53063744	53064413	1000	+	.	gene_id "MSTRG.40757"; transcript_id "MSTRG.40757.162"; exon_number "30";
chr12	StringTie	transcript	53048722	53064379	1000	+	.	gene_id "MSTRG.40757"; transcript_id "MSTRG.40757.163";
chr12	StringTie	exon	53048722	53049248	1000	+	.	gene_id "MSTRG.40757"; transcript_id "MSTRG.40757.163"; exon_number "1";
chr12	StringTie	exon	53051855	53051963	1000	+	.	gene_id "MSTRG.40757"; transcript_id "MSTRG.40757.163"; exon_number "2";
chr12	StringTie	exon	53052455	53052492	1000	+	.	gene_id "MSTRG.40757"; transcript_id "MSTRG.40757.163"; exon_number "3";
chr12	StringTie	exon	53053411	53053449	1000	+	.	gene_id "MSTRG.40757"; transcript_id "MSTRG.40757.163"; exon_number "4";
chr12	StringTie	exon	53053774	53053812	1000	+	.	gene_id "MSTRG.40757"; transcript_id "MSTRG.40757.163"; exon_number "5";
chr12	StringTie	exon	53053965	53054014	1000	+	.	gene_id "MSTRG.40757"; transcript_id "MSTRG.40757.163"; exon_number "6";
chr12	StringTie	exon	53054270	53054441	1000	+	.	gene_id "MSTRG.40757"; transcript_id "MSTRG.40757.163"; exon_number "7";
chr12	StringTie	exon	53055186	53055236	1000	+	.	gene_id "MSTRG.40757"; transcript_id "MSTRG.40757.163"; exon_number "8";
chr12	StringTie	exon	53055568	53055690	1000	+	.	gene_id "MSTRG.40757"; transcript_id "MSTRG.40757.163"; exon_number "9";
chr12	StringTie	exon	53055781	53055845	1000	+	.	gene_id "MSTRG.40757"; transcript_id "MSTRG.40757.163"; exon_number "10";
chr12	StringTie	exon	53057013	53057096	1000	+	.	gene_id "MSTRG.40757"; transcript_id "MSTRG.40757.163"; exon_number "11";
chr12	StringTie	exon	53057567	53057679	1000	+	.	gene_id "MSTRG.40757"; transcript_id "MSTRG.40757.163"; exon_number "12";
chr12	StringTie	exon	53057773	53057833	1000	+	.	gene_id "MSTRG.40757"; transcript_id "MSTRG.40757.163"; exon_number "13";
chr12	StringTie	exon	53058027	53058102	1000	+	.	gene_id "MSTRG.40757"; transcript_id "MSTRG.40757.163"; exon_number "14";
chr12	StringTie	exon	53058316	53058445	1000	+	.	gene_id "MSTRG.40757"; transcript_id "MSTRG.40757.163"; exon_number "15";
chr12	StringTie	exon	53058572	53058637	1000	+	.	gene_id "MSTRG.40757"; transcript_id "MSTRG.40757.163"; exon_number "16";
chr12	StringTie	exon	53058714	53058854	1000	+	.	gene_id "MSTRG.40757"; transcript_id "MSTRG.40757.163"; exon_number "17";
chr12	StringTie	exon	53059047	53060258	1000	+	.	gene_id "MSTRG.40757"; transcript_id "MSTRG.40757.163"; exon_number "18";
chr12	StringTie	exon	53060405	53060555	1000	+	.	gene_id "MSTRG.40757"; transcript_id "MSTRG.40757.163"; exon_number "19";
chr12	StringTie	exon	53060675	53061264	1000	+	.	gene_id "MSTRG.40757"; transcript_id "MSTRG.40757.163"; exon_number "20";
chr12	StringTie	exon	53061380	53061469	1000	+	.	gene_id "MSTRG.40757"; transcript_id "MSTRG.40757.163"; exon_number "21";
chr12	StringTie	exon	53061815	53061940	1000	+	.	gene_id "MSTRG.40757"; transcript_id "MSTRG.40757.163"; exon_number "22";
chr12	StringTie	exon	53062153	53062245	1000	+	.	gene_id "MSTRG.40757"; transcript_id "MSTRG.40757.163"; exon_number "23";
chr12	StringTie	exon	53062376	53062453	1000	+	.	gene_id "MSTRG.40757"; transcript_id "MSTRG.40757.163"; exon_number "24";
chr12	StringTie	exon	53062632	53062697	1000	+	.	gene_id "MSTRG.40757"; transcript_id "MSTRG.40757.163"; exon_number "25";
chr12	StringTie	exon	53063089	53063257	1000	+	.	gene_id "MSTRG.40757"; transcript_id "MSTRG.40757.163"; exon_number "26";
chr12	StringTie	exon	53063349	53063417	1000	+	.	gene_id "MSTRG.40757"; transcript_id "MSTRG.40757.163"; exon_number "27";
chr12	StringTie	exon	53063563	53063592	1000	+	.	gene_id "MSTRG.40757"; transcript_id "MSTRG.40757.163"; exon_number "28";
chr12	StringTie	exon	53063744	53064379	1000	+	.	gene_id "MSTRG.40757"; transcript_id "MSTRG.40757.163"; exon_number "29";
chr12	StringTie	transcript	53048740	53064417	1000	+	.	gene_id "MSTRG.40757"; transcript_id "MSTRG.40757.164";
chr12	StringTie	exon	53048740	53049248	1000	+	.	gene_id "MSTRG.40757"; transcript_id "MSTRG.40757.164"; exon_number "1";
chr12	StringTie	exon	53049999	53050260	1000	+	.	gene_id "MSTRG.40757"; transcript_id "MSTRG.40757.164"; exon_number "2";
chr12	StringTie	exon	53051855	53051963	1000	+	.	gene_id "MSTRG.40757"; transcript_id "MSTRG.40757.164"; exon_number "3";
chr12	StringTie	exon	53052455	53052492	1000	+	.	gene_id "MSTRG.40757"; transcript_id "MSTRG.40757.164"; exon_number "4";
chr12	StringTie	exon	53053411	53053449	1000	+	.	gene_id "MSTRG.40757"; transcript_id "MSTRG.40757.164"; exon_number "5";
chr12	StringTie	exon	53053774	53053812	1000	+	.	gene_id "MSTRG.40757"; transcript_id "MSTRG.40757.164"; exon_number "6";
chr12	StringTie	exon	53053965	53054014	1000	+	.	gene_id "MSTRG.40757"; transcript_id "MSTRG.40757.164"; exon_number "7";
chr12	StringTie	exon	53054270	53054441	1000	+	.	gene_id "MSTRG.40757"; transcript_id "MSTRG.40757.164"; exon_number "8";
chr12	StringTie	exon	53055186	53055236	1000	+	.	gene_id "MSTRG.40757"; transcript_id "MSTRG.40757.164"; exon_number "9";
chr12	StringTie	exon	53055568	53055690	1000	+	.	gene_id "MSTRG.40757"; transcript_id "MSTRG.40757.164"; exon_number "10";
chr12	StringTie	exon	53055781	53055845	1000	+	.	gene_id "MSTRG.40757"; transcript_id "MSTRG.40757.164"; exon_number "11";
chr12	StringTie	exon	53057013	53057096	1000	+	.	gene_id "MSTRG.40757"; transcript_id "MSTRG.40757.164"; exon_number "12";
chr12	StringTie	exon	53057567	53057679	1000	+	.	gene_id "MSTRG.40757"; transcript_id "MSTRG.40757.164"; exon_number "13";
chr12	StringTie	exon	53057773	53057833	1000	+	.	gene_id "MSTRG.40757"; transcript_id "MSTRG.40757.164"; exon_number "14";
chr12	StringTie	exon	53058027	53058102	1000	+	.	gene_id "MSTRG.40757"; transcript_id "MSTRG.40757.164"; exon_number "15";
chr12	StringTie	exon	53058316	53058445	1000	+	.	gene_id "MSTRG.40757"; transcript_id "MSTRG.40757.164"; exon_number "16";
chr12	StringTie	exon	53058572	53058637	1000	+	.	gene_id "MSTRG.40757"; transcript_id "MSTRG.40757.164"; exon_number "17";
chr12	StringTie	exon	53058714	53058827	1000	+	.	gene_id "MSTRG.40757"; transcript_id "MSTRG.40757.164"; exon_number "18";
chr12	StringTie	exon	53059047	53059967	1000	+	.	gene_id "MSTRG.40757"; transcript_id "MSTRG.40757.164"; exon_number "19";
chr12	StringTie	exon	53060405	53060555	1000	+	.	gene_id "MSTRG.40757"; transcript_id "MSTRG.40757.164"; exon_number "20";
chr12	StringTie	exon	53060675	53061264	1000	+	.	gene_id "MSTRG.40757"; transcript_id "MSTRG.40757.164"; exon_number "21";
chr12	StringTie	exon	53061380	53061469	1000	+	.	gene_id "MSTRG.40757"; transcript_id "MSTRG.40757.164"; exon_number "22";
chr12	StringTie	exon	53061815	53061940	1000	+	.	gene_id "MSTRG.40757"; transcript_id "MSTRG.40757.164"; exon_number "23";
chr12	StringTie	exon	53062153	53062245	1000	+	.	gene_id "MSTRG.40757"; transcript_id "MSTRG.40757.164"; exon_number "24";
chr12	StringTie	exon	53062376	53062453	1000	+	.	gene_id "MSTRG.40757"; transcript_id "MSTRG.40757.164"; exon_number "25";
chr12	StringTie	exon	53062620	53062697	1000	+	.	gene_id "MSTRG.40757"; transcript_id "MSTRG.40757.164"; exon_number "26";
chr12	StringTie	exon	53063089	53063257	1000	+	.	gene_id "MSTRG.40757"; transcript_id "MSTRG.40757.164"; exon_number "27";
chr12	StringTie	exon	53063349	53063417	1000	+	.	gene_id "MSTRG.40757"; transcript_id "MSTRG.40757.164"; exon_number "28";
chr12	StringTie	exon	53063563	53063592	1000	+	.	gene_id "MSTRG.40757"; transcript_id "MSTRG.40757.164"; exon_number "29";
chr12	StringTie	exon	53063744	53064417	1000	+	.	gene_id "MSTRG.40757"; transcript_id "MSTRG.40757.164"; exon_number "30";
chr12	StringTie	transcript	53048957	53064378	1000	+	.	gene_id "MSTRG.40757"; transcript_id "MSTRG.40757.166";
chr12	StringTie	exon	53048957	53049248	1000	+	.	gene_id "MSTRG.40757"; transcript_id "MSTRG.40757.166"; exon_number "1";
chr12	StringTie	exon	53051855	53051963	1000	+	.	gene_id "MSTRG.40757"; transcript_id "MSTRG.40757.166"; exon_number "2";
chr12	StringTie	exon	53052455	53052492	1000	+	.	gene_id "MSTRG.40757"; transcript_id "MSTRG.40757.166"; exon_number "3";
chr12	StringTie	exon	53053411	53053812	1000	+	.	gene_id "MSTRG.40757"; transcript_id "MSTRG.40757.166"; exon_number "4";
chr12	StringTie	exon	53053965	53054014	1000	+	.	gene_id "MSTRG.40757"; transcript_id "MSTRG.40757.166"; exon_number "5";
chr12	StringTie	exon	53055202	53055236	1000	+	.	gene_id "MSTRG.40757"; transcript_id "MSTRG.40757.166"; exon_number "6";
chr12	StringTie	exon	53055568	53055690	1000	+	.	gene_id "MSTRG.40757"; transcript_id "MSTRG.40757.166"; exon_number "7";
chr12	StringTie	exon	53055781	53055845	1000	+	.	gene_id "MSTRG.40757"; transcript_id "MSTRG.40757.166"; exon_number "8";
chr12	StringTie	exon	53057013	53057096	1000	+	.	gene_id "MSTRG.40757"; transcript_id "MSTRG.40757.166"; exon_number "9";
chr12	StringTie	exon	53057567	53057679	1000	+	.	gene_id "MSTRG.40757"; transcript_id "MSTRG.40757.166"; exon_number "10";
chr12	StringTie	exon	53057773	53057833	1000	+	.	gene_id "MSTRG.40757"; transcript_id "MSTRG.40757.166"; exon_number "11";
chr12	StringTie	exon	53058027	53058102	1000	+	.	gene_id "MSTRG.40757"; transcript_id "MSTRG.40757.166"; exon_number "12";
chr12	StringTie	exon	53058316	53058445	1000	+	.	gene_id "MSTRG.40757"; transcript_id "MSTRG.40757.166"; exon_number "13";
chr12	StringTie	exon	53058621	53058637	1000	+	.	gene_id "MSTRG.40757"; transcript_id "MSTRG.40757.166"; exon_number "14";
chr12	StringTie	exon	53058714	53058827	1000	+	.	gene_id "MSTRG.40757"; transcript_id "MSTRG.40757.166"; exon_number "15";
chr12	StringTie	exon	53059047	53060258	1000	+	.	gene_id "MSTRG.40757"; transcript_id "MSTRG.40757.166"; exon_number "16";
chr12	StringTie	exon	53060405	53060555	1000	+	.	gene_id "MSTRG.40757"; transcript_id "MSTRG.40757.166"; exon_number "17";
chr12	StringTie	exon	53060675	53061264	1000	+	.	gene_id "MSTRG.40757"; transcript_id "MSTRG.40757.166"; exon_number "18";
chr12	StringTie	exon	53061380	53061469	1000	+	.	gene_id "MSTRG.40757"; transcript_id "MSTRG.40757.166"; exon_number "19";
chr12	StringTie	exon	53061815	53061940	1000	+	.	gene_id "MSTRG.40757"; transcript_id "MSTRG.40757.166"; exon_number "20";
chr12	StringTie	exon	53062153	53062245	1000	+	.	gene_id "MSTRG.40757"; transcript_id "MSTRG.40757.166"; exon_number "21";
chr12	StringTie	exon	53062376	53062453	1000	+	.	gene_id "MSTRG.40757"; transcript_id "MSTRG.40757.166"; exon_number "22";
chr12	StringTie	exon	53062620	53062697	1000	+	.	gene_id "MSTRG.40757"; transcript_id "MSTRG.40757.166"; exon_number "23";
chr12	StringTie	exon	53063089	53063257	1000	+	.	gene_id "MSTRG.40757"; transcript_id "MSTRG.40757.166"; exon_number "24";
chr12	StringTie	exon	53063349	53063417	1000	+	.	gene_id "MSTRG.40757"; transcript_id "MSTRG.40757.166"; exon_number "25";
chr12	StringTie	exon	53063563	53063592	1000	+	.	gene_id "MSTRG.40757"; transcript_id "MSTRG.40757.166"; exon_number "26";
chr12	StringTie	exon	53063744	53064378	1000	+	.	gene_id "MSTRG.40757"; transcript_id "MSTRG.40757.166"; exon_number "27";
chr12	StringTie	transcript	53048967	53064372	1000	+	.	gene_id "MSTRG.40757"; transcript_id "MSTRG.40757.167";
chr12	StringTie	exon	53048967	53049248	1000	+	.	gene_id "MSTRG.40757"; transcript_id "MSTRG.40757.167"; exon_number "1";
chr12	StringTie	exon	53049930	53050260	1000	+	.	gene_id "MSTRG.40757"; transcript_id "MSTRG.40757.167"; exon_number "2";
chr12	StringTie	exon	53051855	53051963	1000	+	.	gene_id "MSTRG.40757"; transcript_id "MSTRG.40757.167"; exon_number "3";
chr12	StringTie	exon	53052455	53052492	1000	+	.	gene_id "MSTRG.40757"; transcript_id "MSTRG.40757.167"; exon_number "4";
chr12	StringTie	exon	53053411	53053449	1000	+	.	gene_id "MSTRG.40757"; transcript_id "MSTRG.40757.167"; exon_number "5";
chr12	StringTie	exon	53053774	53053812	1000	+	.	gene_id "MSTRG.40757"; transcript_id "MSTRG.40757.167"; exon_number "6";
chr12	StringTie	exon	53053965	53054014	1000	+	.	gene_id "MSTRG.40757"; transcript_id "MSTRG.40757.167"; exon_number "7";
chr12	StringTie	exon	53054270	53054441	1000	+	.	gene_id "MSTRG.40757"; transcript_id "MSTRG.40757.167"; exon_number "8";
chr12	StringTie	exon	53055186	53055236	1000	+	.	gene_id "MSTRG.40757"; transcript_id "MSTRG.40757.167"; exon_number "9";
chr12	StringTie	exon	53055568	53055690	1000	+	.	gene_id "MSTRG.40757"; transcript_id "MSTRG.40757.167"; exon_number "10";
chr12	StringTie	exon	53055781	53055845	1000	+	.	gene_id "MSTRG.40757"; transcript_id "MSTRG.40757.167"; exon_number "11";
chr12	StringTie	exon	53057013	53057096	1000	+	.	gene_id "MSTRG.40757"; transcript_id "MSTRG.40757.167"; exon_number "12";
chr12	StringTie	exon	53057567	53057679	1000	+	.	gene_id "MSTRG.40757"; transcript_id "MSTRG.40757.167"; exon_number "13";
chr12	StringTie	exon	53057773	53057833	1000	+	.	gene_id "MSTRG.40757"; transcript_id "MSTRG.40757.167"; exon_number "14";
chr12	StringTie	exon	53058027	53058102	1000	+	.	gene_id "MSTRG.40757"; transcript_id "MSTRG.40757.167"; exon_number "15";
chr12	StringTie	exon	53058316	53058445	1000	+	.	gene_id "MSTRG.40757"; transcript_id "MSTRG.40757.167"; exon_number "16";
chr12	StringTie	exon	53058572	53058637	1000	+	.	gene_id "MSTRG.40757"; transcript_id "MSTRG.40757.167"; exon_number "17";
chr12	StringTie	exon	53058714	53058827	1000	+	.	gene_id "MSTRG.40757"; transcript_id "MSTRG.40757.167"; exon_number "18";
chr12	StringTie	exon	53059047	53060258	1000	+	.	gene_id "MSTRG.40757"; transcript_id "MSTRG.40757.167"; exon_number "19";
chr12	StringTie	exon	53060405	53060555	1000	+	.	gene_id "MSTRG.40757"; transcript_id "MSTRG.40757.167"; exon_number "20";
chr12	StringTie	exon	53060675	53061264	1000	+	.	gene_id "MSTRG.40757"; transcript_id "MSTRG.40757.167"; exon_number "21";
chr12	StringTie	exon	53061380	53061469	1000	+	.	gene_id "MSTRG.40757"; transcript_id "MSTRG.40757.167"; exon_number "22";
chr12	StringTie	exon	53061815	53061940	1000	+	.	gene_id "MSTRG.40757"; transcript_id "MSTRG.40757.167"; exon_number "23";
chr12	StringTie	exon	53062153	53062245	1000	+	.	gene_id "MSTRG.40757"; transcript_id "MSTRG.40757.167"; exon_number "24";
chr12	StringTie	exon	53062376	53062453	1000	+	.	gene_id "MSTRG.40757"; transcript_id "MSTRG.40757.167"; exon_number "25";
chr12	StringTie	exon	53062620	53062697	1000	+	.	gene_id "MSTRG.40757"; transcript_id "MSTRG.40757.167"; exon_number "26";
chr12	StringTie	exon	53063089	53063257	1000	+	.	gene_id "MSTRG.40757"; transcript_id "MSTRG.40757.167"; exon_number "27";
chr12	StringTie	exon	53063349	53063417	1000	+	.	gene_id "MSTRG.40757"; transcript_id "MSTRG.40757.167"; exon_number "28";
chr12	StringTie	exon	53063563	53063592	1000	+	.	gene_id "MSTRG.40757"; transcript_id "MSTRG.40757.167"; exon_number "29";
chr12	StringTie	exon	53063744	53064372	1000	+	.	gene_id "MSTRG.40757"; transcript_id "MSTRG.40757.167"; exon_number "30";
chr12	StringTie	transcript	53049083	53064433	1000	+	.	gene_id "MSTRG.40757"; transcript_id "MSTRG.40757.168";
chr12	StringTie	exon	53049083	53049248	1000	+	.	gene_id "MSTRG.40757"; transcript_id "MSTRG.40757.168"; exon_number "1";
chr12	StringTie	exon	53050040	53050260	1000	+	.	gene_id "MSTRG.40757"; transcript_id "MSTRG.40757.168"; exon_number "2";
chr12	StringTie	exon	53051855	53051963	1000	+	.	gene_id "MSTRG.40757"; transcript_id "MSTRG.40757.168"; exon_number "3";
chr12	StringTie	exon	53052455	53052492	1000	+	.	gene_id "MSTRG.40757"; transcript_id "MSTRG.40757.168"; exon_number "4";
chr12	StringTie	exon	53053411	53053449	1000	+	.	gene_id "MSTRG.40757"; transcript_id "MSTRG.40757.168"; exon_number "5";
chr12	StringTie	exon	53053774	53053812	1000	+	.	gene_id "MSTRG.40757"; transcript_id "MSTRG.40757.168"; exon_number "6";
chr12	StringTie	exon	53053965	53054014	1000	+	.	gene_id "MSTRG.40757"; transcript_id "MSTRG.40757.168"; exon_number "7";
chr12	StringTie	exon	53054270	53054441	1000	+	.	gene_id "MSTRG.40757"; transcript_id "MSTRG.40757.168"; exon_number "8";
chr12	StringTie	exon	53055186	53055236	1000	+	.	gene_id "MSTRG.40757"; transcript_id "MSTRG.40757.168"; exon_number "9";
chr12	StringTie	exon	53055568	53055690	1000	+	.	gene_id "MSTRG.40757"; transcript_id "MSTRG.40757.168"; exon_number "10";
chr12	StringTie	exon	53055781	53055845	1000	+	.	gene_id "MSTRG.40757"; transcript_id "MSTRG.40757.168"; exon_number "11";
chr12	StringTie	exon	53057013	53057096	1000	+	.	gene_id "MSTRG.40757"; transcript_id "MSTRG.40757.168"; exon_number "12";
chr12	StringTie	exon	53057567	53057679	1000	+	.	gene_id "MSTRG.40757"; transcript_id "MSTRG.40757.168"; exon_number "13";
chr12	StringTie	exon	53057773	53057833	1000	+	.	gene_id "MSTRG.40757"; transcript_id "MSTRG.40757.168"; exon_number "14";
chr12	StringTie	exon	53058027	53058102	1000	+	.	gene_id "MSTRG.40757"; transcript_id "MSTRG.40757.168"; exon_number "15";
chr12	StringTie	exon	53058316	53058445	1000	+	.	gene_id "MSTRG.40757"; transcript_id "MSTRG.40757.168"; exon_number "16";
chr12	StringTie	exon	53058572	53058637	1000	+	.	gene_id "MSTRG.40757"; transcript_id "MSTRG.40757.168"; exon_number "17";
chr12	StringTie	exon	53058714	53058827	1000	+	.	gene_id "MSTRG.40757"; transcript_id "MSTRG.40757.168"; exon_number "18";
chr12	StringTie	exon	53059047	53060555	1000	+	.	gene_id "MSTRG.40757"; transcript_id "MSTRG.40757.168"; exon_number "19";
chr12	StringTie	exon	53060675	53061264	1000	+	.	gene_id "MSTRG.40757"; transcript_id "MSTRG.40757.168"; exon_number "20";
chr12	StringTie	exon	53061382	53061469	1000	+	.	gene_id "MSTRG.40757"; transcript_id "MSTRG.40757.168"; exon_number "21";
chr12	StringTie	exon	53061815	53061940	1000	+	.	gene_id "MSTRG.40757"; transcript_id "MSTRG.40757.168"; exon_number "22";
chr12	StringTie	exon	53062153	53062245	1000	+	.	gene_id "MSTRG.40757"; transcript_id "MSTRG.40757.168"; exon_number "23";
chr12	StringTie	exon	53062376	53062453	1000	+	.	gene_id "MSTRG.40757"; transcript_id "MSTRG.40757.168"; exon_number "24";
chr12	StringTie	exon	53062620	53062697	1000	+	.	gene_id "MSTRG.40757"; transcript_id "MSTRG.40757.168"; exon_number "25";
chr12	StringTie	exon	53063089	53063257	1000	+	.	gene_id "MSTRG.40757"; transcript_id "MSTRG.40757.168"; exon_number "26";
chr12	StringTie	exon	53063349	53063417	1000	+	.	gene_id "MSTRG.40757"; transcript_id "MSTRG.40757.168"; exon_number "27";
chr12	StringTie	exon	53063563	53063592	1000	+	.	gene_id "MSTRG.40757"; transcript_id "MSTRG.40757.168"; exon_number "28";
chr12	StringTie	exon	53063744	53064433	1000	+	.	gene_id "MSTRG.40757"; transcript_id "MSTRG.40757.168"; exon_number "29";
chr12	StringTie	transcript	53049118	53064438	1000	+	.	gene_id "MSTRG.40757"; transcript_id "MSTRG.40757.169";
chr12	StringTie	exon	53049118	53049518	1000	+	.	gene_id "MSTRG.40757"; transcript_id "MSTRG.40757.169"; exon_number "1";
chr12	StringTie	exon	53050040	53050260	1000	+	.	gene_id "MSTRG.40757"; transcript_id "MSTRG.40757.169"; exon_number "2";
chr12	StringTie	exon	53051855	53051963	1000	+	.	gene_id "MSTRG.40757"; transcript_id "MSTRG.40757.169"; exon_number "3";
chr12	StringTie	exon	53052455	53052492	1000	+	.	gene_id "MSTRG.40757"; transcript_id "MSTRG.40757.169"; exon_number "4";
chr12	StringTie	exon	53053411	53053449	1000	+	.	gene_id "MSTRG.40757"; transcript_id "MSTRG.40757.169"; exon_number "5";
chr12	StringTie	exon	53053774	53053812	1000	+	.	gene_id "MSTRG.40757"; transcript_id "MSTRG.40757.169"; exon_number "6";
chr12	StringTie	exon	53053965	53054014	1000	+	.	gene_id "MSTRG.40757"; transcript_id "MSTRG.40757.169"; exon_number "7";
chr12	StringTie	exon	53054270	53054441	1000	+	.	gene_id "MSTRG.40757"; transcript_id "MSTRG.40757.169"; exon_number "8";
chr12	StringTie	exon	53055186	53055236	1000	+	.	gene_id "MSTRG.40757"; transcript_id "MSTRG.40757.169"; exon_number "9";
chr12	StringTie	exon	53055568	53055690	1000	+	.	gene_id "MSTRG.40757"; transcript_id "MSTRG.40757.169"; exon_number "10";
chr12	StringTie	exon	53055781	53055845	1000	+	.	gene_id "MSTRG.40757"; transcript_id "MSTRG.40757.169"; exon_number "11";
chr12	StringTie	exon	53057013	53057096	1000	+	.	gene_id "MSTRG.40757"; transcript_id "MSTRG.40757.169"; exon_number "12";
chr12	StringTie	exon	53057567	53057679	1000	+	.	gene_id "MSTRG.40757"; transcript_id "MSTRG.40757.169"; exon_number "13";
chr12	StringTie	exon	53057773	53057833	1000	+	.	gene_id "MSTRG.40757"; transcript_id "MSTRG.40757.169"; exon_number "14";
chr12	StringTie	exon	53058027	53058102	1000	+	.	gene_id "MSTRG.40757"; transcript_id "MSTRG.40757.169"; exon_number "15";
chr12	StringTie	exon	53058316	53058445	1000	+	.	gene_id "MSTRG.40757"; transcript_id "MSTRG.40757.169"; exon_number "16";
chr12	StringTie	exon	53058572	53058637	1000	+	.	gene_id "MSTRG.40757"; transcript_id "MSTRG.40757.169"; exon_number "17";
chr12	StringTie	exon	53058714	53058827	1000	+	.	gene_id "MSTRG.40757"; transcript_id "MSTRG.40757.169"; exon_number "18";
chr12	StringTie	exon	53059047	53060258	1000	+	.	gene_id "MSTRG.40757"; transcript_id "MSTRG.40757.169"; exon_number "19";
chr12	StringTie	exon	53060405	53060555	1000	+	.	gene_id "MSTRG.40757"; transcript_id "MSTRG.40757.169"; exon_number "20";
chr12	StringTie	exon	53060675	53061264	1000	+	.	gene_id "MSTRG.40757"; transcript_id "MSTRG.40757.169"; exon_number "21";
chr12	StringTie	exon	53061380	53061469	1000	+	.	gene_id "MSTRG.40757"; transcript_id "MSTRG.40757.169"; exon_number "22";
chr12	StringTie	exon	53061815	53061940	1000	+	.	gene_id "MSTRG.40757"; transcript_id "MSTRG.40757.169"; exon_number "23";
chr12	StringTie	exon	53062153	53062245	1000	+	.	gene_id "MSTRG.40757"; transcript_id "MSTRG.40757.169"; exon_number "24";
chr12	StringTie	exon	53062376	53062453	1000	+	.	gene_id "MSTRG.40757"; transcript_id "MSTRG.40757.169"; exon_number "25";
chr12	StringTie	exon	53062620	53062697	1000	+	.	gene_id "MSTRG.40757"; transcript_id "MSTRG.40757.169"; exon_number "26";
chr12	StringTie	exon	53063089	53063257	1000	+	.	gene_id "MSTRG.40757"; transcript_id "MSTRG.40757.169"; exon_number "27";
chr12	StringTie	exon	53063349	53063417	1000	+	.	gene_id "MSTRG.40757"; transcript_id "MSTRG.40757.169"; exon_number "28";
chr12	StringTie	exon	53063563	53063592	1000	+	.	gene_id "MSTRG.40757"; transcript_id "MSTRG.40757.169"; exon_number "29";
chr12	StringTie	exon	53063744	53064438	1000	+	.	gene_id "MSTRG.40757"; transcript_id "MSTRG.40757.169"; exon_number "30";
chr12	StringTie	transcript	53006274	53042412	1000	+	.	gene_id "MSTRG.40757"; transcript_id "MSTRG.40757.17";
chr12	StringTie	exon	53006274	53006496	1000	+	.	gene_id "MSTRG.40757"; transcript_id "MSTRG.40757.17"; exon_number "1";
chr12	StringTie	exon	53016473	53016610	1000	+	.	gene_id "MSTRG.40757"; transcript_id "MSTRG.40757.17"; exon_number "2";
chr12	StringTie	exon	53018798	53019006	1000	+	.	gene_id "MSTRG.40757"; transcript_id "MSTRG.40757.17"; exon_number "3";
chr12	StringTie	exon	53019910	53020026	1000	+	.	gene_id "MSTRG.40757"; transcript_id "MSTRG.40757.17"; exon_number "4";
chr12	StringTie	exon	53021813	53021860	1000	+	.	gene_id "MSTRG.40757"; transcript_id "MSTRG.40757.17"; exon_number "5";
chr12	StringTie	exon	53022493	53022627	1000	+	.	gene_id "MSTRG.40757"; transcript_id "MSTRG.40757.17"; exon_number "6";
chr12	StringTie	exon	53027784	53027919	1000	+	.	gene_id "MSTRG.40757"; transcript_id "MSTRG.40757.17"; exon_number "7";
chr12	StringTie	exon	53028033	53028188	1000	+	.	gene_id "MSTRG.40757"; transcript_id "MSTRG.40757.17"; exon_number "8";
chr12	StringTie	exon	53033806	53034034	1000	+	.	gene_id "MSTRG.40757"; transcript_id "MSTRG.40757.17"; exon_number "9";
chr12	StringTie	exon	53034612	53034709	1000	+	.	gene_id "MSTRG.40757"; transcript_id "MSTRG.40757.17"; exon_number "10";
chr12	StringTie	exon	53037409	53037622	1000	+	.	gene_id "MSTRG.40757"; transcript_id "MSTRG.40757.17"; exon_number "11";
chr12	StringTie	exon	53038356	53038411	1000	+	.	gene_id "MSTRG.40757"; transcript_id "MSTRG.40757.17"; exon_number "12";
chr12	StringTie	exon	53039238	53039343	1000	+	.	gene_id "MSTRG.40757"; transcript_id "MSTRG.40757.17"; exon_number "13";
chr12	StringTie	exon	53039630	53039702	1000	+	.	gene_id "MSTRG.40757"; transcript_id "MSTRG.40757.17"; exon_number "14";
chr12	StringTie	exon	53040143	53042412	1000	+	.	gene_id "MSTRG.40757"; transcript_id "MSTRG.40757.17"; exon_number "15";
chr12	StringTie	transcript	53049135	53064417	1000	+	.	gene_id "MSTRG.40757"; transcript_id "MSTRG.40757.170";
chr12	StringTie	exon	53049135	53049248	1000	+	.	gene_id "MSTRG.40757"; transcript_id "MSTRG.40757.170"; exon_number "1";
chr12	StringTie	exon	53051855	53051963	1000	+	.	gene_id "MSTRG.40757"; transcript_id "MSTRG.40757.170"; exon_number "2";
chr12	StringTie	exon	53052455	53052492	1000	+	.	gene_id "MSTRG.40757"; transcript_id "MSTRG.40757.170"; exon_number "3";
chr12	StringTie	exon	53053411	53053449	1000	+	.	gene_id "MSTRG.40757"; transcript_id "MSTRG.40757.170"; exon_number "4";
chr12	StringTie	exon	53053774	53053812	1000	+	.	gene_id "MSTRG.40757"; transcript_id "MSTRG.40757.170"; exon_number "5";
chr12	StringTie	exon	53053965	53054014	1000	+	.	gene_id "MSTRG.40757"; transcript_id "MSTRG.40757.170"; exon_number "6";
chr12	StringTie	exon	53054270	53054441	1000	+	.	gene_id "MSTRG.40757"; transcript_id "MSTRG.40757.170"; exon_number "7";
chr12	StringTie	exon	53055186	53055236	1000	+	.	gene_id "MSTRG.40757"; transcript_id "MSTRG.40757.170"; exon_number "8";
chr12	StringTie	exon	53055568	53055690	1000	+	.	gene_id "MSTRG.40757"; transcript_id "MSTRG.40757.170"; exon_number "9";
chr12	StringTie	exon	53055781	53055845	1000	+	.	gene_id "MSTRG.40757"; transcript_id "MSTRG.40757.170"; exon_number "10";
chr12	StringTie	exon	53057013	53057096	1000	+	.	gene_id "MSTRG.40757"; transcript_id "MSTRG.40757.170"; exon_number "11";
chr12	StringTie	exon	53057567	53057679	1000	+	.	gene_id "MSTRG.40757"; transcript_id "MSTRG.40757.170"; exon_number "12";
chr12	StringTie	exon	53057773	53057833	1000	+	.	gene_id "MSTRG.40757"; transcript_id "MSTRG.40757.170"; exon_number "13";
chr12	StringTie	exon	53058027	53058102	1000	+	.	gene_id "MSTRG.40757"; transcript_id "MSTRG.40757.170"; exon_number "14";
chr12	StringTie	exon	53058316	53058445	1000	+	.	gene_id "MSTRG.40757"; transcript_id "MSTRG.40757.170"; exon_number "15";
chr12	StringTie	exon	53058572	53058637	1000	+	.	gene_id "MSTRG.40757"; transcript_id "MSTRG.40757.170"; exon_number "16";
chr12	StringTie	exon	53058714	53058827	1000	+	.	gene_id "MSTRG.40757"; transcript_id "MSTRG.40757.170"; exon_number "17";
chr12	StringTie	exon	53059047	53060258	1000	+	.	gene_id "MSTRG.40757"; transcript_id "MSTRG.40757.170"; exon_number "18";
chr12	StringTie	exon	53060405	53060555	1000	+	.	gene_id "MSTRG.40757"; transcript_id "MSTRG.40757.170"; exon_number "19";
chr12	StringTie	exon	53060675	53061264	1000	+	.	gene_id "MSTRG.40757"; transcript_id "MSTRG.40757.170"; exon_number "20";
chr12	StringTie	exon	53061380	53061469	1000	+	.	gene_id "MSTRG.40757"; transcript_id "MSTRG.40757.170"; exon_number "21";
chr12	StringTie	exon	53061815	53061940	1000	+	.	gene_id "MSTRG.40757"; transcript_id "MSTRG.40757.170"; exon_number "22";
chr12	StringTie	exon	53062153	53062245	1000	+	.	gene_id "MSTRG.40757"; transcript_id "MSTRG.40757.170"; exon_number "23";
chr12	StringTie	exon	53062380	53062453	1000	+	.	gene_id "MSTRG.40757"; transcript_id "MSTRG.40757.170"; exon_number "24";
chr12	StringTie	exon	53062620	53062697	1000	+	.	gene_id "MSTRG.40757"; transcript_id "MSTRG.40757.170"; exon_number "25";
chr12	StringTie	exon	53063089	53063257	1000	+	.	gene_id "MSTRG.40757"; transcript_id "MSTRG.40757.170"; exon_number "26";
chr12	StringTie	exon	53063349	53063417	1000	+	.	gene_id "MSTRG.40757"; transcript_id "MSTRG.40757.170"; exon_number "27";
chr12	StringTie	exon	53063563	53063592	1000	+	.	gene_id "MSTRG.40757"; transcript_id "MSTRG.40757.170"; exon_number "28";
chr12	StringTie	exon	53063744	53064417	1000	+	.	gene_id "MSTRG.40757"; transcript_id "MSTRG.40757.170"; exon_number "29";
chr12	StringTie	transcript	53049143	53064379	1000	+	.	gene_id "MSTRG.40757"; transcript_id "MSTRG.40757.171";
chr12	StringTie	exon	53049143	53049248	1000	+	.	gene_id "MSTRG.40757"; transcript_id "MSTRG.40757.171"; exon_number "1";
chr12	StringTie	exon	53050040	53050260	1000	+	.	gene_id "MSTRG.40757"; transcript_id "MSTRG.40757.171"; exon_number "2";
chr12	StringTie	exon	53051855	53051963	1000	+	.	gene_id "MSTRG.40757"; transcript_id "MSTRG.40757.171"; exon_number "3";
chr12	StringTie	exon	53052455	53052492	1000	+	.	gene_id "MSTRG.40757"; transcript_id "MSTRG.40757.171"; exon_number "4";
chr12	StringTie	exon	53053411	53053449	1000	+	.	gene_id "MSTRG.40757"; transcript_id "MSTRG.40757.171"; exon_number "5";
chr12	StringTie	exon	53053774	53053812	1000	+	.	gene_id "MSTRG.40757"; transcript_id "MSTRG.40757.171"; exon_number "6";
chr12	StringTie	exon	53053965	53054014	1000	+	.	gene_id "MSTRG.40757"; transcript_id "MSTRG.40757.171"; exon_number "7";
chr12	StringTie	exon	53054270	53054441	1000	+	.	gene_id "MSTRG.40757"; transcript_id "MSTRG.40757.171"; exon_number "8";
chr12	StringTie	exon	53055186	53055236	1000	+	.	gene_id "MSTRG.40757"; transcript_id "MSTRG.40757.171"; exon_number "9";
chr12	StringTie	exon	53055568	53055690	1000	+	.	gene_id "MSTRG.40757"; transcript_id "MSTRG.40757.171"; exon_number "10";
chr12	StringTie	exon	53055781	53055845	1000	+	.	gene_id "MSTRG.40757"; transcript_id "MSTRG.40757.171"; exon_number "11";
chr12	StringTie	exon	53057013	53057096	1000	+	.	gene_id "MSTRG.40757"; transcript_id "MSTRG.40757.171"; exon_number "12";
chr12	StringTie	exon	53057567	53057679	1000	+	.	gene_id "MSTRG.40757"; transcript_id "MSTRG.40757.171"; exon_number "13";
chr12	StringTie	exon	53057773	53057833	1000	+	.	gene_id "MSTRG.40757"; transcript_id "MSTRG.40757.171"; exon_number "14";
chr12	StringTie	exon	53058027	53058102	1000	+	.	gene_id "MSTRG.40757"; transcript_id "MSTRG.40757.171"; exon_number "15";
chr12	StringTie	exon	53058316	53058445	1000	+	.	gene_id "MSTRG.40757"; transcript_id "MSTRG.40757.171"; exon_number "16";
chr12	StringTie	exon	53058572	53058637	1000	+	.	gene_id "MSTRG.40757"; transcript_id "MSTRG.40757.171"; exon_number "17";
chr12	StringTie	exon	53058714	53058854	1000	+	.	gene_id "MSTRG.40757"; transcript_id "MSTRG.40757.171"; exon_number "18";
chr12	StringTie	exon	53059047	53060258	1000	+	.	gene_id "MSTRG.40757"; transcript_id "MSTRG.40757.171"; exon_number "19";
chr12	StringTie	exon	53060405	53060555	1000	+	.	gene_id "MSTRG.40757"; transcript_id "MSTRG.40757.171"; exon_number "20";
chr12	StringTie	exon	53060675	53061264	1000	+	.	gene_id "MSTRG.40757"; transcript_id "MSTRG.40757.171"; exon_number "21";
chr12	StringTie	exon	53061382	53061469	1000	+	.	gene_id "MSTRG.40757"; transcript_id "MSTRG.40757.171"; exon_number "22";
chr12	StringTie	exon	53061815	53061940	1000	+	.	gene_id "MSTRG.40757"; transcript_id "MSTRG.40757.171"; exon_number "23";
chr12	StringTie	exon	53062153	53062245	1000	+	.	gene_id "MSTRG.40757"; transcript_id "MSTRG.40757.171"; exon_number "24";
chr12	StringTie	exon	53062376	53062453	1000	+	.	gene_id "MSTRG.40757"; transcript_id "MSTRG.40757.171"; exon_number "25";
chr12	StringTie	exon	53062620	53062697	1000	+	.	gene_id "MSTRG.40757"; transcript_id "MSTRG.40757.171"; exon_number "26";
chr12	StringTie	exon	53063089	53063257	1000	+	.	gene_id "MSTRG.40757"; transcript_id "MSTRG.40757.171"; exon_number "27";
chr12	StringTie	exon	53063349	53063417	1000	+	.	gene_id "MSTRG.40757"; transcript_id "MSTRG.40757.171"; exon_number "28";
chr12	StringTie	exon	53063563	53063592	1000	+	.	gene_id "MSTRG.40757"; transcript_id "MSTRG.40757.171"; exon_number "29";
chr12	StringTie	exon	53063809	53064379	1000	+	.	gene_id "MSTRG.40757"; transcript_id "MSTRG.40757.171"; exon_number "30";
chr12	StringTie	transcript	53049149	53064440	1000	+	.	gene_id "MSTRG.40757"; transcript_id "MSTRG.40757.172";
chr12	StringTie	exon	53049149	53049248	1000	+	.	gene_id "MSTRG.40757"; transcript_id "MSTRG.40757.172"; exon_number "1";
chr12	StringTie	exon	53050087	53050260	1000	+	.	gene_id "MSTRG.40757"; transcript_id "MSTRG.40757.172"; exon_number "2";
chr12	StringTie	exon	53051855	53051963	1000	+	.	gene_id "MSTRG.40757"; transcript_id "MSTRG.40757.172"; exon_number "3";
chr12	StringTie	exon	53052455	53052492	1000	+	.	gene_id "MSTRG.40757"; transcript_id "MSTRG.40757.172"; exon_number "4";
chr12	StringTie	exon	53053411	53053812	1000	+	.	gene_id "MSTRG.40757"; transcript_id "MSTRG.40757.172"; exon_number "5";
chr12	StringTie	exon	53053965	53054014	1000	+	.	gene_id "MSTRG.40757"; transcript_id "MSTRG.40757.172"; exon_number "6";
chr12	StringTie	exon	53054270	53054441	1000	+	.	gene_id "MSTRG.40757"; transcript_id "MSTRG.40757.172"; exon_number "7";
chr12	StringTie	exon	53055186	53055236	1000	+	.	gene_id "MSTRG.40757"; transcript_id "MSTRG.40757.172"; exon_number "8";
chr12	StringTie	exon	53055568	53055690	1000	+	.	gene_id "MSTRG.40757"; transcript_id "MSTRG.40757.172"; exon_number "9";
chr12	StringTie	exon	53055781	53055845	1000	+	.	gene_id "MSTRG.40757"; transcript_id "MSTRG.40757.172"; exon_number "10";
chr12	StringTie	exon	53057013	53057096	1000	+	.	gene_id "MSTRG.40757"; transcript_id "MSTRG.40757.172"; exon_number "11";
chr12	StringTie	exon	53057567	53057679	1000	+	.	gene_id "MSTRG.40757"; transcript_id "MSTRG.40757.172"; exon_number "12";
chr12	StringTie	exon	53057773	53057833	1000	+	.	gene_id "MSTRG.40757"; transcript_id "MSTRG.40757.172"; exon_number "13";
chr12	StringTie	exon	53058027	53058102	1000	+	.	gene_id "MSTRG.40757"; transcript_id "MSTRG.40757.172"; exon_number "14";
chr12	StringTie	exon	53058316	53058445	1000	+	.	gene_id "MSTRG.40757"; transcript_id "MSTRG.40757.172"; exon_number "15";
chr12	StringTie	exon	53058572	53058637	1000	+	.	gene_id "MSTRG.40757"; transcript_id "MSTRG.40757.172"; exon_number "16";
chr12	StringTie	exon	53058714	53058827	1000	+	.	gene_id "MSTRG.40757"; transcript_id "MSTRG.40757.172"; exon_number "17";
chr12	StringTie	exon	53059047	53060555	1000	+	.	gene_id "MSTRG.40757"; transcript_id "MSTRG.40757.172"; exon_number "18";
chr12	StringTie	exon	53060675	53061264	1000	+	.	gene_id "MSTRG.40757"; transcript_id "MSTRG.40757.172"; exon_number "19";
chr12	StringTie	exon	53061380	53061940	1000	+	.	gene_id "MSTRG.40757"; transcript_id "MSTRG.40757.172"; exon_number "20";
chr12	StringTie	exon	53062153	53062245	1000	+	.	gene_id "MSTRG.40757"; transcript_id "MSTRG.40757.172"; exon_number "21";
chr12	StringTie	exon	53062376	53062453	1000	+	.	gene_id "MSTRG.40757"; transcript_id "MSTRG.40757.172"; exon_number "22";
chr12	StringTie	exon	53062620	53062697	1000	+	.	gene_id "MSTRG.40757"; transcript_id "MSTRG.40757.172"; exon_number "23";
chr12	StringTie	exon	53063089	53063257	1000	+	.	gene_id "MSTRG.40757"; transcript_id "MSTRG.40757.172"; exon_number "24";
chr12	StringTie	exon	53063349	53063417	1000	+	.	gene_id "MSTRG.40757"; transcript_id "MSTRG.40757.172"; exon_number "25";
chr12	StringTie	exon	53063563	53063592	1000	+	.	gene_id "MSTRG.40757"; transcript_id "MSTRG.40757.172"; exon_number "26";
chr12	StringTie	exon	53063744	53064440	1000	+	.	gene_id "MSTRG.40757"; transcript_id "MSTRG.40757.172"; exon_number "27";
chr12	StringTie	transcript	53049149	53064379	1000	+	.	gene_id "MSTRG.40757"; transcript_id "MSTRG.40757.173";
chr12	StringTie	exon	53049149	53049248	1000	+	.	gene_id "MSTRG.40757"; transcript_id "MSTRG.40757.173"; exon_number "1";
chr12	StringTie	exon	53051855	53051963	1000	+	.	gene_id "MSTRG.40757"; transcript_id "MSTRG.40757.173"; exon_number "2";
chr12	StringTie	exon	53052455	53052492	1000	+	.	gene_id "MSTRG.40757"; transcript_id "MSTRG.40757.173"; exon_number "3";
chr12	StringTie	exon	53053411	53053812	1000	+	.	gene_id "MSTRG.40757"; transcript_id "MSTRG.40757.173"; exon_number "4";
chr12	StringTie	exon	53053965	53054014	1000	+	.	gene_id "MSTRG.40757"; transcript_id "MSTRG.40757.173"; exon_number "5";
chr12	StringTie	exon	53054270	53054441	1000	+	.	gene_id "MSTRG.40757"; transcript_id "MSTRG.40757.173"; exon_number "6";
chr12	StringTie	exon	53055186	53055236	1000	+	.	gene_id "MSTRG.40757"; transcript_id "MSTRG.40757.173"; exon_number "7";
chr12	StringTie	exon	53055568	53055690	1000	+	.	gene_id "MSTRG.40757"; transcript_id "MSTRG.40757.173"; exon_number "8";
chr12	StringTie	exon	53055781	53055845	1000	+	.	gene_id "MSTRG.40757"; transcript_id "MSTRG.40757.173"; exon_number "9";
chr12	StringTie	exon	53057013	53057096	1000	+	.	gene_id "MSTRG.40757"; transcript_id "MSTRG.40757.173"; exon_number "10";
chr12	StringTie	exon	53057567	53057679	1000	+	.	gene_id "MSTRG.40757"; transcript_id "MSTRG.40757.173"; exon_number "11";
chr12	StringTie	exon	53057773	53057833	1000	+	.	gene_id "MSTRG.40757"; transcript_id "MSTRG.40757.173"; exon_number "12";
chr12	StringTie	exon	53058027	53058102	1000	+	.	gene_id "MSTRG.40757"; transcript_id "MSTRG.40757.173"; exon_number "13";
chr12	StringTie	exon	53058316	53058445	1000	+	.	gene_id "MSTRG.40757"; transcript_id "MSTRG.40757.173"; exon_number "14";
chr12	StringTie	exon	53058572	53058637	1000	+	.	gene_id "MSTRG.40757"; transcript_id "MSTRG.40757.173"; exon_number "15";
chr12	StringTie	exon	53058714	53058827	1000	+	.	gene_id "MSTRG.40757"; transcript_id "MSTRG.40757.173"; exon_number "16";
chr12	StringTie	exon	53059047	53060258	1000	+	.	gene_id "MSTRG.40757"; transcript_id "MSTRG.40757.173"; exon_number "17";
chr12	StringTie	exon	53060405	53060555	1000	+	.	gene_id "MSTRG.40757"; transcript_id "MSTRG.40757.173"; exon_number "18";
chr12	StringTie	exon	53060675	53061264	1000	+	.	gene_id "MSTRG.40757"; transcript_id "MSTRG.40757.173"; exon_number "19";
chr12	StringTie	exon	53061382	53061469	1000	+	.	gene_id "MSTRG.40757"; transcript_id "MSTRG.40757.173"; exon_number "20";
chr12	StringTie	exon	53061815	53061940	1000	+	.	gene_id "MSTRG.40757"; transcript_id "MSTRG.40757.173"; exon_number "21";
chr12	StringTie	exon	53062153	53062245	1000	+	.	gene_id "MSTRG.40757"; transcript_id "MSTRG.40757.173"; exon_number "22";
chr12	StringTie	exon	53062376	53062453	1000	+	.	gene_id "MSTRG.40757"; transcript_id "MSTRG.40757.173"; exon_number "23";
chr12	StringTie	exon	53062620	53062697	1000	+	.	gene_id "MSTRG.40757"; transcript_id "MSTRG.40757.173"; exon_number "24";
chr12	StringTie	exon	53063089	53063257	1000	+	.	gene_id "MSTRG.40757"; transcript_id "MSTRG.40757.173"; exon_number "25";
chr12	StringTie	exon	53063349	53063417	1000	+	.	gene_id "MSTRG.40757"; transcript_id "MSTRG.40757.173"; exon_number "26";
chr12	StringTie	exon	53063563	53063592	1000	+	.	gene_id "MSTRG.40757"; transcript_id "MSTRG.40757.173"; exon_number "27";
chr12	StringTie	exon	53063744	53064379	1000	+	.	gene_id "MSTRG.40757"; transcript_id "MSTRG.40757.173"; exon_number "28";
chr12	StringTie	transcript	53049149	53064413	1000	+	.	gene_id "MSTRG.40757"; transcript_id "MSTRG.40757.174";
chr12	StringTie	exon	53049149	53049248	1000	+	.	gene_id "MSTRG.40757"; transcript_id "MSTRG.40757.174"; exon_number "1";
chr12	StringTie	exon	53050040	53051776	1000	+	.	gene_id "MSTRG.40757"; transcript_id "MSTRG.40757.174"; exon_number "2";
chr12	StringTie	exon	53051855	53051963	1000	+	.	gene_id "MSTRG.40757"; transcript_id "MSTRG.40757.174"; exon_number "3";
chr12	StringTie	exon	53052455	53052492	1000	+	.	gene_id "MSTRG.40757"; transcript_id "MSTRG.40757.174"; exon_number "4";
chr12	StringTie	exon	53053411	53053449	1000	+	.	gene_id "MSTRG.40757"; transcript_id "MSTRG.40757.174"; exon_number "5";
chr12	StringTie	exon	53053774	53053812	1000	+	.	gene_id "MSTRG.40757"; transcript_id "MSTRG.40757.174"; exon_number "6";
chr12	StringTie	exon	53053965	53054014	1000	+	.	gene_id "MSTRG.40757"; transcript_id "MSTRG.40757.174"; exon_number "7";
chr12	StringTie	exon	53054270	53054441	1000	+	.	gene_id "MSTRG.40757"; transcript_id "MSTRG.40757.174"; exon_number "8";
chr12	StringTie	exon	53055186	53055236	1000	+	.	gene_id "MSTRG.40757"; transcript_id "MSTRG.40757.174"; exon_number "9";
chr12	StringTie	exon	53055568	53055690	1000	+	.	gene_id "MSTRG.40757"; transcript_id "MSTRG.40757.174"; exon_number "10";
chr12	StringTie	exon	53055781	53055845	1000	+	.	gene_id "MSTRG.40757"; transcript_id "MSTRG.40757.174"; exon_number "11";
chr12	StringTie	exon	53057013	53057096	1000	+	.	gene_id "MSTRG.40757"; transcript_id "MSTRG.40757.174"; exon_number "12";
chr12	StringTie	exon	53057567	53057679	1000	+	.	gene_id "MSTRG.40757"; transcript_id "MSTRG.40757.174"; exon_number "13";
chr12	StringTie	exon	53057773	53057833	1000	+	.	gene_id "MSTRG.40757"; transcript_id "MSTRG.40757.174"; exon_number "14";
chr12	StringTie	exon	53058027	53058102	1000	+	.	gene_id "MSTRG.40757"; transcript_id "MSTRG.40757.174"; exon_number "15";
chr12	StringTie	exon	53058316	53058445	1000	+	.	gene_id "MSTRG.40757"; transcript_id "MSTRG.40757.174"; exon_number "16";
chr12	StringTie	exon	53058572	53058637	1000	+	.	gene_id "MSTRG.40757"; transcript_id "MSTRG.40757.174"; exon_number "17";
chr12	StringTie	exon	53058714	53058827	1000	+	.	gene_id "MSTRG.40757"; transcript_id "MSTRG.40757.174"; exon_number "18";
chr12	StringTie	exon	53059047	53060258	1000	+	.	gene_id "MSTRG.40757"; transcript_id "MSTRG.40757.174"; exon_number "19";
chr12	StringTie	exon	53060405	53060555	1000	+	.	gene_id "MSTRG.40757"; transcript_id "MSTRG.40757.174"; exon_number "20";
chr12	StringTie	exon	53060675	53061264	1000	+	.	gene_id "MSTRG.40757"; transcript_id "MSTRG.40757.174"; exon_number "21";
chr12	StringTie	exon	53061380	53061469	1000	+	.	gene_id "MSTRG.40757"; transcript_id "MSTRG.40757.174"; exon_number "22";
chr12	StringTie	exon	53061815	53061940	1000	+	.	gene_id "MSTRG.40757"; transcript_id "MSTRG.40757.174"; exon_number "23";
chr12	StringTie	exon	53062153	53062245	1000	+	.	gene_id "MSTRG.40757"; transcript_id "MSTRG.40757.174"; exon_number "24";
chr12	StringTie	exon	53062376	53062453	1000	+	.	gene_id "MSTRG.40757"; transcript_id "MSTRG.40757.174"; exon_number "25";
chr12	StringTie	exon	53062620	53062697	1000	+	.	gene_id "MSTRG.40757"; transcript_id "MSTRG.40757.174"; exon_number "26";
chr12	StringTie	exon	53063089	53063257	1000	+	.	gene_id "MSTRG.40757"; transcript_id "MSTRG.40757.174"; exon_number "27";
chr12	StringTie	exon	53063349	53063417	1000	+	.	gene_id "MSTRG.40757"; transcript_id "MSTRG.40757.174"; exon_number "28";
chr12	StringTie	exon	53063563	53063592	1000	+	.	gene_id "MSTRG.40757"; transcript_id "MSTRG.40757.174"; exon_number "29";
chr12	StringTie	exon	53063744	53064413	1000	+	.	gene_id "MSTRG.40757"; transcript_id "MSTRG.40757.174"; exon_number "30";
chr12	StringTie	transcript	53049149	53064428	1000	+	.	gene_id "MSTRG.40757"; transcript_id "MSTRG.40757.175";
chr12	StringTie	exon	53049149	53049248	1000	+	.	gene_id "MSTRG.40757"; transcript_id "MSTRG.40757.175"; exon_number "1";
chr12	StringTie	exon	53050040	53050260	1000	+	.	gene_id "MSTRG.40757"; transcript_id "MSTRG.40757.175"; exon_number "2";
chr12	StringTie	exon	53051855	53051963	1000	+	.	gene_id "MSTRG.40757"; transcript_id "MSTRG.40757.175"; exon_number "3";
chr12	StringTie	exon	53052455	53052492	1000	+	.	gene_id "MSTRG.40757"; transcript_id "MSTRG.40757.175"; exon_number "4";
chr12	StringTie	exon	53053411	53053449	1000	+	.	gene_id "MSTRG.40757"; transcript_id "MSTRG.40757.175"; exon_number "5";
chr12	StringTie	exon	53053774	53053812	1000	+	.	gene_id "MSTRG.40757"; transcript_id "MSTRG.40757.175"; exon_number "6";
chr12	StringTie	exon	53053965	53054014	1000	+	.	gene_id "MSTRG.40757"; transcript_id "MSTRG.40757.175"; exon_number "7";
chr12	StringTie	exon	53054270	53054441	1000	+	.	gene_id "MSTRG.40757"; transcript_id "MSTRG.40757.175"; exon_number "8";
chr12	StringTie	exon	53055186	53055236	1000	+	.	gene_id "MSTRG.40757"; transcript_id "MSTRG.40757.175"; exon_number "9";
chr12	StringTie	exon	53055568	53055690	1000	+	.	gene_id "MSTRG.40757"; transcript_id "MSTRG.40757.175"; exon_number "10";
chr12	StringTie	exon	53055781	53055845	1000	+	.	gene_id "MSTRG.40757"; transcript_id "MSTRG.40757.175"; exon_number "11";
chr12	StringTie	exon	53057013	53057096	1000	+	.	gene_id "MSTRG.40757"; transcript_id "MSTRG.40757.175"; exon_number "12";
chr12	StringTie	exon	53057567	53057679	1000	+	.	gene_id "MSTRG.40757"; transcript_id "MSTRG.40757.175"; exon_number "13";
chr12	StringTie	exon	53057773	53057833	1000	+	.	gene_id "MSTRG.40757"; transcript_id "MSTRG.40757.175"; exon_number "14";
chr12	StringTie	exon	53058027	53058102	1000	+	.	gene_id "MSTRG.40757"; transcript_id "MSTRG.40757.175"; exon_number "15";
chr12	StringTie	exon	53058316	53058445	1000	+	.	gene_id "MSTRG.40757"; transcript_id "MSTRG.40757.175"; exon_number "16";
chr12	StringTie	exon	53058572	53058637	1000	+	.	gene_id "MSTRG.40757"; transcript_id "MSTRG.40757.175"; exon_number "17";
chr12	StringTie	exon	53058714	53058827	1000	+	.	gene_id "MSTRG.40757"; transcript_id "MSTRG.40757.175"; exon_number "18";
chr12	StringTie	exon	53059047	53059172	1000	+	.	gene_id "MSTRG.40757"; transcript_id "MSTRG.40757.175"; exon_number "19";
chr12	StringTie	exon	53059498	53060258	1000	+	.	gene_id "MSTRG.40757"; transcript_id "MSTRG.40757.175"; exon_number "20";
chr12	StringTie	exon	53060405	53060555	1000	+	.	gene_id "MSTRG.40757"; transcript_id "MSTRG.40757.175"; exon_number "21";
chr12	StringTie	exon	53060675	53061264	1000	+	.	gene_id "MSTRG.40757"; transcript_id "MSTRG.40757.175"; exon_number "22";
chr12	StringTie	exon	53061380	53061469	1000	+	.	gene_id "MSTRG.40757"; transcript_id "MSTRG.40757.175"; exon_number "23";
chr12	StringTie	exon	53061815	53061940	1000	+	.	gene_id "MSTRG.40757"; transcript_id "MSTRG.40757.175"; exon_number "24";
chr12	StringTie	exon	53062153	53062245	1000	+	.	gene_id "MSTRG.40757"; transcript_id "MSTRG.40757.175"; exon_number "25";
chr12	StringTie	exon	53062376	53062453	1000	+	.	gene_id "MSTRG.40757"; transcript_id "MSTRG.40757.175"; exon_number "26";
chr12	StringTie	exon	53062620	53062697	1000	+	.	gene_id "MSTRG.40757"; transcript_id "MSTRG.40757.175"; exon_number "27";
chr12	StringTie	exon	53063089	53063257	1000	+	.	gene_id "MSTRG.40757"; transcript_id "MSTRG.40757.175"; exon_number "28";
chr12	StringTie	exon	53063349	53063417	1000	+	.	gene_id "MSTRG.40757"; transcript_id "MSTRG.40757.175"; exon_number "29";
chr12	StringTie	exon	53063563	53063592	1000	+	.	gene_id "MSTRG.40757"; transcript_id "MSTRG.40757.175"; exon_number "30";
chr12	StringTie	exon	53063744	53064428	1000	+	.	gene_id "MSTRG.40757"; transcript_id "MSTRG.40757.175"; exon_number "31";
chr12	StringTie	transcript	53049189	53064390	1000	+	.	gene_id "MSTRG.40757"; transcript_id "MSTRG.40757.176";
chr12	StringTie	exon	53049189	53049248	1000	+	.	gene_id "MSTRG.40757"; transcript_id "MSTRG.40757.176"; exon_number "1";
chr12	StringTie	exon	53051855	53051963	1000	+	.	gene_id "MSTRG.40757"; transcript_id "MSTRG.40757.176"; exon_number "2";
chr12	StringTie	exon	53052455	53052492	1000	+	.	gene_id "MSTRG.40757"; transcript_id "MSTRG.40757.176"; exon_number "3";
chr12	StringTie	exon	53053411	53053449	1000	+	.	gene_id "MSTRG.40757"; transcript_id "MSTRG.40757.176"; exon_number "4";
chr12	StringTie	exon	53053774	53053812	1000	+	.	gene_id "MSTRG.40757"; transcript_id "MSTRG.40757.176"; exon_number "5";
chr12	StringTie	exon	53053965	53054014	1000	+	.	gene_id "MSTRG.40757"; transcript_id "MSTRG.40757.176"; exon_number "6";
chr12	StringTie	exon	53054270	53054441	1000	+	.	gene_id "MSTRG.40757"; transcript_id "MSTRG.40757.176"; exon_number "7";
chr12	StringTie	exon	53055186	53055236	1000	+	.	gene_id "MSTRG.40757"; transcript_id "MSTRG.40757.176"; exon_number "8";
chr12	StringTie	exon	53055568	53055845	1000	+	.	gene_id "MSTRG.40757"; transcript_id "MSTRG.40757.176"; exon_number "9";
chr12	StringTie	exon	53057013	53057096	1000	+	.	gene_id "MSTRG.40757"; transcript_id "MSTRG.40757.176"; exon_number "10";
chr12	StringTie	exon	53057567	53057679	1000	+	.	gene_id "MSTRG.40757"; transcript_id "MSTRG.40757.176"; exon_number "11";
chr12	StringTie	exon	53057773	53057833	1000	+	.	gene_id "MSTRG.40757"; transcript_id "MSTRG.40757.176"; exon_number "12";
chr12	StringTie	exon	53058027	53058102	1000	+	.	gene_id "MSTRG.40757"; transcript_id "MSTRG.40757.176"; exon_number "13";
chr12	StringTie	exon	53058316	53058445	1000	+	.	gene_id "MSTRG.40757"; transcript_id "MSTRG.40757.176"; exon_number "14";
chr12	StringTie	exon	53058572	53058827	1000	+	.	gene_id "MSTRG.40757"; transcript_id "MSTRG.40757.176"; exon_number "15";
chr12	StringTie	exon	53059047	53059971	1000	+	.	gene_id "MSTRG.40757"; transcript_id "MSTRG.40757.176"; exon_number "16";
chr12	StringTie	exon	53060405	53060555	1000	+	.	gene_id "MSTRG.40757"; transcript_id "MSTRG.40757.176"; exon_number "17";
chr12	StringTie	exon	53060675	53061264	1000	+	.	gene_id "MSTRG.40757"; transcript_id "MSTRG.40757.176"; exon_number "18";
chr12	StringTie	exon	53061380	53061469	1000	+	.	gene_id "MSTRG.40757"; transcript_id "MSTRG.40757.176"; exon_number "19";
chr12	StringTie	exon	53061815	53061940	1000	+	.	gene_id "MSTRG.40757"; transcript_id "MSTRG.40757.176"; exon_number "20";
chr12	StringTie	exon	53062153	53062245	1000	+	.	gene_id "MSTRG.40757"; transcript_id "MSTRG.40757.176"; exon_number "21";
chr12	StringTie	exon	53062376	53062453	1000	+	.	gene_id "MSTRG.40757"; transcript_id "MSTRG.40757.176"; exon_number "22";
chr12	StringTie	exon	53062620	53062697	1000	+	.	gene_id "MSTRG.40757"; transcript_id "MSTRG.40757.176"; exon_number "23";
chr12	StringTie	exon	53063089	53063257	1000	+	.	gene_id "MSTRG.40757"; transcript_id "MSTRG.40757.176"; exon_number "24";
chr12	StringTie	exon	53063349	53063417	1000	+	.	gene_id "MSTRG.40757"; transcript_id "MSTRG.40757.176"; exon_number "25";
chr12	StringTie	exon	53063563	53063592	1000	+	.	gene_id "MSTRG.40757"; transcript_id "MSTRG.40757.176"; exon_number "26";
chr12	StringTie	exon	53063744	53064390	1000	+	.	gene_id "MSTRG.40757"; transcript_id "MSTRG.40757.176"; exon_number "27";
chr12	StringTie	transcript	53049189	53064372	1000	+	.	gene_id "MSTRG.40757"; transcript_id "MSTRG.40757.177";
chr12	StringTie	exon	53049189	53049248	1000	+	.	gene_id "MSTRG.40757"; transcript_id "MSTRG.40757.177"; exon_number "1";
chr12	StringTie	exon	53051855	53051963	1000	+	.	gene_id "MSTRG.40757"; transcript_id "MSTRG.40757.177"; exon_number "2";
chr12	StringTie	exon	53052455	53052492	1000	+	.	gene_id "MSTRG.40757"; transcript_id "MSTRG.40757.177"; exon_number "3";
chr12	StringTie	exon	53053411	53053449	1000	+	.	gene_id "MSTRG.40757"; transcript_id "MSTRG.40757.177"; exon_number "4";
chr12	StringTie	exon	53053774	53053812	1000	+	.	gene_id "MSTRG.40757"; transcript_id "MSTRG.40757.177"; exon_number "5";
chr12	StringTie	exon	53053965	53054014	1000	+	.	gene_id "MSTRG.40757"; transcript_id "MSTRG.40757.177"; exon_number "6";
chr12	StringTie	exon	53054270	53054441	1000	+	.	gene_id "MSTRG.40757"; transcript_id "MSTRG.40757.177"; exon_number "7";
chr12	StringTie	exon	53055186	53055236	1000	+	.	gene_id "MSTRG.40757"; transcript_id "MSTRG.40757.177"; exon_number "8";
chr12	StringTie	exon	53055568	53055690	1000	+	.	gene_id "MSTRG.40757"; transcript_id "MSTRG.40757.177"; exon_number "9";
chr12	StringTie	exon	53057013	53057096	1000	+	.	gene_id "MSTRG.40757"; transcript_id "MSTRG.40757.177"; exon_number "10";
chr12	StringTie	exon	53057567	53057679	1000	+	.	gene_id "MSTRG.40757"; transcript_id "MSTRG.40757.177"; exon_number "11";
chr12	StringTie	exon	53057773	53057833	1000	+	.	gene_id "MSTRG.40757"; transcript_id "MSTRG.40757.177"; exon_number "12";
chr12	StringTie	exon	53058027	53058102	1000	+	.	gene_id "MSTRG.40757"; transcript_id "MSTRG.40757.177"; exon_number "13";
chr12	StringTie	exon	53058316	53058445	1000	+	.	gene_id "MSTRG.40757"; transcript_id "MSTRG.40757.177"; exon_number "14";
chr12	StringTie	exon	53058572	53058637	1000	+	.	gene_id "MSTRG.40757"; transcript_id "MSTRG.40757.177"; exon_number "15";
chr12	StringTie	exon	53058714	53058827	1000	+	.	gene_id "MSTRG.40757"; transcript_id "MSTRG.40757.177"; exon_number "16";
chr12	StringTie	exon	53059047	53060258	1000	+	.	gene_id "MSTRG.40757"; transcript_id "MSTRG.40757.177"; exon_number "17";
chr12	StringTie	exon	53060405	53060555	1000	+	.	gene_id "MSTRG.40757"; transcript_id "MSTRG.40757.177"; exon_number "18";
chr12	StringTie	exon	53060675	53061264	1000	+	.	gene_id "MSTRG.40757"; transcript_id "MSTRG.40757.177"; exon_number "19";
chr12	StringTie	exon	53061380	53061469	1000	+	.	gene_id "MSTRG.40757"; transcript_id "MSTRG.40757.177"; exon_number "20";
chr12	StringTie	exon	53061815	53061940	1000	+	.	gene_id "MSTRG.40757"; transcript_id "MSTRG.40757.177"; exon_number "21";
chr12	StringTie	exon	53062153	53062245	1000	+	.	gene_id "MSTRG.40757"; transcript_id "MSTRG.40757.177"; exon_number "22";
chr12	StringTie	exon	53062376	53062453	1000	+	.	gene_id "MSTRG.40757"; transcript_id "MSTRG.40757.177"; exon_number "23";
chr12	StringTie	exon	53062620	53062697	1000	+	.	gene_id "MSTRG.40757"; transcript_id "MSTRG.40757.177"; exon_number "24";
chr12	StringTie	exon	53063089	53063257	1000	+	.	gene_id "MSTRG.40757"; transcript_id "MSTRG.40757.177"; exon_number "25";
chr12	StringTie	exon	53063349	53063417	1000	+	.	gene_id "MSTRG.40757"; transcript_id "MSTRG.40757.177"; exon_number "26";
chr12	StringTie	exon	53063563	53063592	1000	+	.	gene_id "MSTRG.40757"; transcript_id "MSTRG.40757.177"; exon_number "27";
chr12	StringTie	exon	53063744	53064372	1000	+	.	gene_id "MSTRG.40757"; transcript_id "MSTRG.40757.177"; exon_number "28";
chr12	StringTie	transcript	53006279	53042283	1000	+	.	gene_id "MSTRG.40757"; transcript_id "MSTRG.40757.18";
chr12	StringTie	exon	53006279	53006496	1000	+	.	gene_id "MSTRG.40757"; transcript_id "MSTRG.40757.18"; exon_number "1";
chr12	StringTie	exon	53016473	53016610	1000	+	.	gene_id "MSTRG.40757"; transcript_id "MSTRG.40757.18"; exon_number "2";
chr12	StringTie	exon	53018798	53019006	1000	+	.	gene_id "MSTRG.40757"; transcript_id "MSTRG.40757.18"; exon_number "3";
chr12	StringTie	exon	53019910	53020026	1000	+	.	gene_id "MSTRG.40757"; transcript_id "MSTRG.40757.18"; exon_number "4";
chr12	StringTie	exon	53021806	53021860	1000	+	.	gene_id "MSTRG.40757"; transcript_id "MSTRG.40757.18"; exon_number "5";
chr12	StringTie	exon	53022497	53022627	1000	+	.	gene_id "MSTRG.40757"; transcript_id "MSTRG.40757.18"; exon_number "6";
chr12	StringTie	exon	53027782	53027919	1000	+	.	gene_id "MSTRG.40757"; transcript_id "MSTRG.40757.18"; exon_number "7";
chr12	StringTie	exon	53028033	53028188	1000	+	.	gene_id "MSTRG.40757"; transcript_id "MSTRG.40757.18"; exon_number "8";
chr12	StringTie	exon	53033806	53034034	1000	+	.	gene_id "MSTRG.40757"; transcript_id "MSTRG.40757.18"; exon_number "9";
chr12	StringTie	exon	53034612	53034709	1000	+	.	gene_id "MSTRG.40757"; transcript_id "MSTRG.40757.18"; exon_number "10";
chr12	StringTie	exon	53037409	53037622	1000	+	.	gene_id "MSTRG.40757"; transcript_id "MSTRG.40757.18"; exon_number "11";
chr12	StringTie	exon	53038356	53038411	1000	+	.	gene_id "MSTRG.40757"; transcript_id "MSTRG.40757.18"; exon_number "12";
chr12	StringTie	exon	53039238	53039343	1000	+	.	gene_id "MSTRG.40757"; transcript_id "MSTRG.40757.18"; exon_number "13";
chr12	StringTie	exon	53039630	53039702	1000	+	.	gene_id "MSTRG.40757"; transcript_id "MSTRG.40757.18"; exon_number "14";
chr12	StringTie	exon	53040143	53042283	1000	+	.	gene_id "MSTRG.40757"; transcript_id "MSTRG.40757.18"; exon_number "15";
chr12	StringTie	transcript	53049374	53064428	1000	+	.	gene_id "MSTRG.40757"; transcript_id "MSTRG.40757.180";
chr12	StringTie	exon	53049374	53050260	1000	+	.	gene_id "MSTRG.40757"; transcript_id "MSTRG.40757.180"; exon_number "1";
chr12	StringTie	exon	53051855	53051963	1000	+	.	gene_id "MSTRG.40757"; transcript_id "MSTRG.40757.180"; exon_number "2";
chr12	StringTie	exon	53052455	53052492	1000	+	.	gene_id "MSTRG.40757"; transcript_id "MSTRG.40757.180"; exon_number "3";
chr12	StringTie	exon	53053411	53053812	1000	+	.	gene_id "MSTRG.40757"; transcript_id "MSTRG.40757.180"; exon_number "4";
chr12	StringTie	exon	53053965	53054014	1000	+	.	gene_id "MSTRG.40757"; transcript_id "MSTRG.40757.180"; exon_number "5";
chr12	StringTie	exon	53054270	53054441	1000	+	.	gene_id "MSTRG.40757"; transcript_id "MSTRG.40757.180"; exon_number "6";
chr12	StringTie	exon	53055186	53055236	1000	+	.	gene_id "MSTRG.40757"; transcript_id "MSTRG.40757.180"; exon_number "7";
chr12	StringTie	exon	53055568	53055690	1000	+	.	gene_id "MSTRG.40757"; transcript_id "MSTRG.40757.180"; exon_number "8";
chr12	StringTie	exon	53055781	53055845	1000	+	.	gene_id "MSTRG.40757"; transcript_id "MSTRG.40757.180"; exon_number "9";
chr12	StringTie	exon	53057013	53057096	1000	+	.	gene_id "MSTRG.40757"; transcript_id "MSTRG.40757.180"; exon_number "10";
chr12	StringTie	exon	53057567	53057679	1000	+	.	gene_id "MSTRG.40757"; transcript_id "MSTRG.40757.180"; exon_number "11";
chr12	StringTie	exon	53057773	53057833	1000	+	.	gene_id "MSTRG.40757"; transcript_id "MSTRG.40757.180"; exon_number "12";
chr12	StringTie	exon	53058027	53058102	1000	+	.	gene_id "MSTRG.40757"; transcript_id "MSTRG.40757.180"; exon_number "13";
chr12	StringTie	exon	53058316	53058445	1000	+	.	gene_id "MSTRG.40757"; transcript_id "MSTRG.40757.180"; exon_number "14";
chr12	StringTie	exon	53058572	53058637	1000	+	.	gene_id "MSTRG.40757"; transcript_id "MSTRG.40757.180"; exon_number "15";
chr12	StringTie	exon	53058714	53058827	1000	+	.	gene_id "MSTRG.40757"; transcript_id "MSTRG.40757.180"; exon_number "16";
chr12	StringTie	exon	53059047	53060258	1000	+	.	gene_id "MSTRG.40757"; transcript_id "MSTRG.40757.180"; exon_number "17";
chr12	StringTie	exon	53060405	53060555	1000	+	.	gene_id "MSTRG.40757"; transcript_id "MSTRG.40757.180"; exon_number "18";
chr12	StringTie	exon	53060675	53061264	1000	+	.	gene_id "MSTRG.40757"; transcript_id "MSTRG.40757.180"; exon_number "19";
chr12	StringTie	exon	53061380	53061469	1000	+	.	gene_id "MSTRG.40757"; transcript_id "MSTRG.40757.180"; exon_number "20";
chr12	StringTie	exon	53061815	53061940	1000	+	.	gene_id "MSTRG.40757"; transcript_id "MSTRG.40757.180"; exon_number "21";
chr12	StringTie	exon	53062153	53062245	1000	+	.	gene_id "MSTRG.40757"; transcript_id "MSTRG.40757.180"; exon_number "22";
chr12	StringTie	exon	53062376	53062453	1000	+	.	gene_id "MSTRG.40757"; transcript_id "MSTRG.40757.180"; exon_number "23";
chr12	StringTie	exon	53062620	53062697	1000	+	.	gene_id "MSTRG.40757"; transcript_id "MSTRG.40757.180"; exon_number "24";
chr12	StringTie	exon	53063089	53063257	1000	+	.	gene_id "MSTRG.40757"; transcript_id "MSTRG.40757.180"; exon_number "25";
chr12	StringTie	exon	53063349	53063417	1000	+	.	gene_id "MSTRG.40757"; transcript_id "MSTRG.40757.180"; exon_number "26";
chr12	StringTie	exon	53063563	53063592	1000	+	.	gene_id "MSTRG.40757"; transcript_id "MSTRG.40757.180"; exon_number "27";
chr12	StringTie	exon	53063744	53063902	1000	+	.	gene_id "MSTRG.40757"; transcript_id "MSTRG.40757.180"; exon_number "28";
chr12	StringTie	exon	53064071	53064428	1000	+	.	gene_id "MSTRG.40757"; transcript_id "MSTRG.40757.180"; exon_number "29";
chr12	StringTie	transcript	53049440	53064379	1000	+	.	gene_id "MSTRG.40757"; transcript_id "MSTRG.40757.181";
chr12	StringTie	exon	53049440	53050260	1000	+	.	gene_id "MSTRG.40757"; transcript_id "MSTRG.40757.181"; exon_number "1";
chr12	StringTie	exon	53051855	53051963	1000	+	.	gene_id "MSTRG.40757"; transcript_id "MSTRG.40757.181"; exon_number "2";
chr12	StringTie	exon	53052455	53052492	1000	+	.	gene_id "MSTRG.40757"; transcript_id "MSTRG.40757.181"; exon_number "3";
chr12	StringTie	exon	53053411	53053812	1000	+	.	gene_id "MSTRG.40757"; transcript_id "MSTRG.40757.181"; exon_number "4";
chr12	StringTie	exon	53053965	53054014	1000	+	.	gene_id "MSTRG.40757"; transcript_id "MSTRG.40757.181"; exon_number "5";
chr12	StringTie	exon	53054270	53054441	1000	+	.	gene_id "MSTRG.40757"; transcript_id "MSTRG.40757.181"; exon_number "6";
chr12	StringTie	exon	53055186	53055236	1000	+	.	gene_id "MSTRG.40757"; transcript_id "MSTRG.40757.181"; exon_number "7";
chr12	StringTie	exon	53055568	53055690	1000	+	.	gene_id "MSTRG.40757"; transcript_id "MSTRG.40757.181"; exon_number "8";
chr12	StringTie	exon	53055781	53055845	1000	+	.	gene_id "MSTRG.40757"; transcript_id "MSTRG.40757.181"; exon_number "9";
chr12	StringTie	exon	53057013	53057096	1000	+	.	gene_id "MSTRG.40757"; transcript_id "MSTRG.40757.181"; exon_number "10";
chr12	StringTie	exon	53057567	53057679	1000	+	.	gene_id "MSTRG.40757"; transcript_id "MSTRG.40757.181"; exon_number "11";
chr12	StringTie	exon	53057773	53057833	1000	+	.	gene_id "MSTRG.40757"; transcript_id "MSTRG.40757.181"; exon_number "12";
chr12	StringTie	exon	53058027	53058102	1000	+	.	gene_id "MSTRG.40757"; transcript_id "MSTRG.40757.181"; exon_number "13";
chr12	StringTie	exon	53058316	53058445	1000	+	.	gene_id "MSTRG.40757"; transcript_id "MSTRG.40757.181"; exon_number "14";
chr12	StringTie	exon	53058572	53058637	1000	+	.	gene_id "MSTRG.40757"; transcript_id "MSTRG.40757.181"; exon_number "15";
chr12	StringTie	exon	53058714	53058827	1000	+	.	gene_id "MSTRG.40757"; transcript_id "MSTRG.40757.181"; exon_number "16";
chr12	StringTie	exon	53059047	53060258	1000	+	.	gene_id "MSTRG.40757"; transcript_id "MSTRG.40757.181"; exon_number "17";
chr12	StringTie	exon	53060405	53060555	1000	+	.	gene_id "MSTRG.40757"; transcript_id "MSTRG.40757.181"; exon_number "18";
chr12	StringTie	exon	53060675	53061264	1000	+	.	gene_id "MSTRG.40757"; transcript_id "MSTRG.40757.181"; exon_number "19";
chr12	StringTie	exon	53061380	53061469	1000	+	.	gene_id "MSTRG.40757"; transcript_id "MSTRG.40757.181"; exon_number "20";
chr12	StringTie	exon	53061815	53061940	1000	+	.	gene_id "MSTRG.40757"; transcript_id "MSTRG.40757.181"; exon_number "21";
chr12	StringTie	exon	53062153	53062245	1000	+	.	gene_id "MSTRG.40757"; transcript_id "MSTRG.40757.181"; exon_number "22";
chr12	StringTie	exon	53062380	53062453	1000	+	.	gene_id "MSTRG.40757"; transcript_id "MSTRG.40757.181"; exon_number "23";
chr12	StringTie	exon	53062620	53062697	1000	+	.	gene_id "MSTRG.40757"; transcript_id "MSTRG.40757.181"; exon_number "24";
chr12	StringTie	exon	53063089	53063257	1000	+	.	gene_id "MSTRG.40757"; transcript_id "MSTRG.40757.181"; exon_number "25";
chr12	StringTie	exon	53063349	53063417	1000	+	.	gene_id "MSTRG.40757"; transcript_id "MSTRG.40757.181"; exon_number "26";
chr12	StringTie	exon	53063563	53063592	1000	+	.	gene_id "MSTRG.40757"; transcript_id "MSTRG.40757.181"; exon_number "27";
chr12	StringTie	exon	53063744	53064379	1000	+	.	gene_id "MSTRG.40757"; transcript_id "MSTRG.40757.181"; exon_number "28";
chr12	StringTie	transcript	53049478	53064418	1000	+	.	gene_id "MSTRG.40757"; transcript_id "MSTRG.40757.182";
chr12	StringTie	exon	53049478	53050260	1000	+	.	gene_id "MSTRG.40757"; transcript_id "MSTRG.40757.182"; exon_number "1";
chr12	StringTie	exon	53051855	53051963	1000	+	.	gene_id "MSTRG.40757"; transcript_id "MSTRG.40757.182"; exon_number "2";
chr12	StringTie	exon	53052455	53052492	1000	+	.	gene_id "MSTRG.40757"; transcript_id "MSTRG.40757.182"; exon_number "3";
chr12	StringTie	exon	53053411	53053449	1000	+	.	gene_id "MSTRG.40757"; transcript_id "MSTRG.40757.182"; exon_number "4";
chr12	StringTie	exon	53053774	53053812	1000	+	.	gene_id "MSTRG.40757"; transcript_id "MSTRG.40757.182"; exon_number "5";
chr12	StringTie	exon	53053965	53054014	1000	+	.	gene_id "MSTRG.40757"; transcript_id "MSTRG.40757.182"; exon_number "6";
chr12	StringTie	exon	53054270	53054441	1000	+	.	gene_id "MSTRG.40757"; transcript_id "MSTRG.40757.182"; exon_number "7";
chr12	StringTie	exon	53055186	53055236	1000	+	.	gene_id "MSTRG.40757"; transcript_id "MSTRG.40757.182"; exon_number "8";
chr12	StringTie	exon	53055568	53055690	1000	+	.	gene_id "MSTRG.40757"; transcript_id "MSTRG.40757.182"; exon_number "9";
chr12	StringTie	exon	53055781	53055845	1000	+	.	gene_id "MSTRG.40757"; transcript_id "MSTRG.40757.182"; exon_number "10";
chr12	StringTie	exon	53057013	53057096	1000	+	.	gene_id "MSTRG.40757"; transcript_id "MSTRG.40757.182"; exon_number "11";
chr12	StringTie	exon	53057567	53057679	1000	+	.	gene_id "MSTRG.40757"; transcript_id "MSTRG.40757.182"; exon_number "12";
chr12	StringTie	exon	53057773	53057833	1000	+	.	gene_id "MSTRG.40757"; transcript_id "MSTRG.40757.182"; exon_number "13";
chr12	StringTie	exon	53058027	53058102	1000	+	.	gene_id "MSTRG.40757"; transcript_id "MSTRG.40757.182"; exon_number "14";
chr12	StringTie	exon	53058316	53058445	1000	+	.	gene_id "MSTRG.40757"; transcript_id "MSTRG.40757.182"; exon_number "15";
chr12	StringTie	exon	53058572	53058637	1000	+	.	gene_id "MSTRG.40757"; transcript_id "MSTRG.40757.182"; exon_number "16";
chr12	StringTie	exon	53058714	53058827	1000	+	.	gene_id "MSTRG.40757"; transcript_id "MSTRG.40757.182"; exon_number "17";
chr12	StringTie	exon	53059047	53060258	1000	+	.	gene_id "MSTRG.40757"; transcript_id "MSTRG.40757.182"; exon_number "18";
chr12	StringTie	exon	53060405	53060555	1000	+	.	gene_id "MSTRG.40757"; transcript_id "MSTRG.40757.182"; exon_number "19";
chr12	StringTie	exon	53060675	53060759	1000	+	.	gene_id "MSTRG.40757"; transcript_id "MSTRG.40757.182"; exon_number "20";
chr12	StringTie	exon	53060849	53061264	1000	+	.	gene_id "MSTRG.40757"; transcript_id "MSTRG.40757.182"; exon_number "21";
chr12	StringTie	exon	53061382	53061469	1000	+	.	gene_id "MSTRG.40757"; transcript_id "MSTRG.40757.182"; exon_number "22";
chr12	StringTie	exon	53061815	53061940	1000	+	.	gene_id "MSTRG.40757"; transcript_id "MSTRG.40757.182"; exon_number "23";
chr12	StringTie	exon	53062153	53062245	1000	+	.	gene_id "MSTRG.40757"; transcript_id "MSTRG.40757.182"; exon_number "24";
chr12	StringTie	exon	53062376	53062453	1000	+	.	gene_id "MSTRG.40757"; transcript_id "MSTRG.40757.182"; exon_number "25";
chr12	StringTie	exon	53062620	53062697	1000	+	.	gene_id "MSTRG.40757"; transcript_id "MSTRG.40757.182"; exon_number "26";
chr12	StringTie	exon	53063089	53063257	1000	+	.	gene_id "MSTRG.40757"; transcript_id "MSTRG.40757.182"; exon_number "27";
chr12	StringTie	exon	53063349	53063417	1000	+	.	gene_id "MSTRG.40757"; transcript_id "MSTRG.40757.182"; exon_number "28";
chr12	StringTie	exon	53063563	53063592	1000	+	.	gene_id "MSTRG.40757"; transcript_id "MSTRG.40757.182"; exon_number "29";
chr12	StringTie	exon	53063744	53064418	1000	+	.	gene_id "MSTRG.40757"; transcript_id "MSTRG.40757.182"; exon_number "30";
chr12	StringTie	transcript	53049505	53064372	1000	+	.	gene_id "MSTRG.40757"; transcript_id "MSTRG.40757.183";
chr12	StringTie	exon	53049505	53049518	1000	+	.	gene_id "MSTRG.40757"; transcript_id "MSTRG.40757.183"; exon_number "1";
chr12	StringTie	exon	53049999	53050260	1000	+	.	gene_id "MSTRG.40757"; transcript_id "MSTRG.40757.183"; exon_number "2";
chr12	StringTie	exon	53051855	53051963	1000	+	.	gene_id "MSTRG.40757"; transcript_id "MSTRG.40757.183"; exon_number "3";
chr12	StringTie	exon	53052455	53052492	1000	+	.	gene_id "MSTRG.40757"; transcript_id "MSTRG.40757.183"; exon_number "4";
chr12	StringTie	exon	53053411	53053449	1000	+	.	gene_id "MSTRG.40757"; transcript_id "MSTRG.40757.183"; exon_number "5";
chr12	StringTie	exon	53053774	53053812	1000	+	.	gene_id "MSTRG.40757"; transcript_id "MSTRG.40757.183"; exon_number "6";
chr12	StringTie	exon	53053965	53054014	1000	+	.	gene_id "MSTRG.40757"; transcript_id "MSTRG.40757.183"; exon_number "7";
chr12	StringTie	exon	53054270	53054441	1000	+	.	gene_id "MSTRG.40757"; transcript_id "MSTRG.40757.183"; exon_number "8";
chr12	StringTie	exon	53055186	53055236	1000	+	.	gene_id "MSTRG.40757"; transcript_id "MSTRG.40757.183"; exon_number "9";
chr12	StringTie	exon	53055568	53055690	1000	+	.	gene_id "MSTRG.40757"; transcript_id "MSTRG.40757.183"; exon_number "10";
chr12	StringTie	exon	53055781	53055845	1000	+	.	gene_id "MSTRG.40757"; transcript_id "MSTRG.40757.183"; exon_number "11";
chr12	StringTie	exon	53057013	53057096	1000	+	.	gene_id "MSTRG.40757"; transcript_id "MSTRG.40757.183"; exon_number "12";
chr12	StringTie	exon	53057567	53057679	1000	+	.	gene_id "MSTRG.40757"; transcript_id "MSTRG.40757.183"; exon_number "13";
chr12	StringTie	exon	53057773	53057833	1000	+	.	gene_id "MSTRG.40757"; transcript_id "MSTRG.40757.183"; exon_number "14";
chr12	StringTie	exon	53058027	53058102	1000	+	.	gene_id "MSTRG.40757"; transcript_id "MSTRG.40757.183"; exon_number "15";
chr12	StringTie	exon	53058316	53058445	1000	+	.	gene_id "MSTRG.40757"; transcript_id "MSTRG.40757.183"; exon_number "16";
chr12	StringTie	exon	53058572	53058637	1000	+	.	gene_id "MSTRG.40757"; transcript_id "MSTRG.40757.183"; exon_number "17";
chr12	StringTie	exon	53058714	53058827	1000	+	.	gene_id "MSTRG.40757"; transcript_id "MSTRG.40757.183"; exon_number "18";
chr12	StringTie	exon	53059047	53060258	1000	+	.	gene_id "MSTRG.40757"; transcript_id "MSTRG.40757.183"; exon_number "19";
chr12	StringTie	exon	53060405	53060555	1000	+	.	gene_id "MSTRG.40757"; transcript_id "MSTRG.40757.183"; exon_number "20";
chr12	StringTie	exon	53060675	53061264	1000	+	.	gene_id "MSTRG.40757"; transcript_id "MSTRG.40757.183"; exon_number "21";
chr12	StringTie	exon	53061380	53061469	1000	+	.	gene_id "MSTRG.40757"; transcript_id "MSTRG.40757.183"; exon_number "22";
chr12	StringTie	exon	53061815	53061940	1000	+	.	gene_id "MSTRG.40757"; transcript_id "MSTRG.40757.183"; exon_number "23";
chr12	StringTie	exon	53062153	53062245	1000	+	.	gene_id "MSTRG.40757"; transcript_id "MSTRG.40757.183"; exon_number "24";
chr12	StringTie	exon	53062376	53062453	1000	+	.	gene_id "MSTRG.40757"; transcript_id "MSTRG.40757.183"; exon_number "25";
chr12	StringTie	exon	53062620	53062697	1000	+	.	gene_id "MSTRG.40757"; transcript_id "MSTRG.40757.183"; exon_number "26";
chr12	StringTie	exon	53063089	53063257	1000	+	.	gene_id "MSTRG.40757"; transcript_id "MSTRG.40757.183"; exon_number "27";
chr12	StringTie	exon	53063349	53063417	1000	+	.	gene_id "MSTRG.40757"; transcript_id "MSTRG.40757.183"; exon_number "28";
chr12	StringTie	exon	53063563	53063592	1000	+	.	gene_id "MSTRG.40757"; transcript_id "MSTRG.40757.183"; exon_number "29";
chr12	StringTie	exon	53063744	53064372	1000	+	.	gene_id "MSTRG.40757"; transcript_id "MSTRG.40757.183"; exon_number "30";
chr12	StringTie	transcript	53049903	53064379	1000	+	.	gene_id "MSTRG.40757"; transcript_id "MSTRG.40757.185";
chr12	StringTie	exon	53049903	53050260	1000	+	.	gene_id "MSTRG.40757"; transcript_id "MSTRG.40757.185"; exon_number "1";
chr12	StringTie	exon	53051855	53051963	1000	+	.	gene_id "MSTRG.40757"; transcript_id "MSTRG.40757.185"; exon_number "2";
chr12	StringTie	exon	53052455	53052492	1000	+	.	gene_id "MSTRG.40757"; transcript_id "MSTRG.40757.185"; exon_number "3";
chr12	StringTie	exon	53053411	53053449	1000	+	.	gene_id "MSTRG.40757"; transcript_id "MSTRG.40757.185"; exon_number "4";
chr12	StringTie	exon	53053774	53053812	1000	+	.	gene_id "MSTRG.40757"; transcript_id "MSTRG.40757.185"; exon_number "5";
chr12	StringTie	exon	53053965	53054014	1000	+	.	gene_id "MSTRG.40757"; transcript_id "MSTRG.40757.185"; exon_number "6";
chr12	StringTie	exon	53054270	53054441	1000	+	.	gene_id "MSTRG.40757"; transcript_id "MSTRG.40757.185"; exon_number "7";
chr12	StringTie	exon	53055186	53055236	1000	+	.	gene_id "MSTRG.40757"; transcript_id "MSTRG.40757.185"; exon_number "8";
chr12	StringTie	exon	53055568	53055690	1000	+	.	gene_id "MSTRG.40757"; transcript_id "MSTRG.40757.185"; exon_number "9";
chr12	StringTie	exon	53055781	53055845	1000	+	.	gene_id "MSTRG.40757"; transcript_id "MSTRG.40757.185"; exon_number "10";
chr12	StringTie	exon	53057013	53057096	1000	+	.	gene_id "MSTRG.40757"; transcript_id "MSTRG.40757.185"; exon_number "11";
chr12	StringTie	exon	53057567	53057679	1000	+	.	gene_id "MSTRG.40757"; transcript_id "MSTRG.40757.185"; exon_number "12";
chr12	StringTie	exon	53058038	53058102	1000	+	.	gene_id "MSTRG.40757"; transcript_id "MSTRG.40757.185"; exon_number "13";
chr12	StringTie	exon	53058316	53058445	1000	+	.	gene_id "MSTRG.40757"; transcript_id "MSTRG.40757.185"; exon_number "14";
chr12	StringTie	exon	53058572	53058637	1000	+	.	gene_id "MSTRG.40757"; transcript_id "MSTRG.40757.185"; exon_number "15";
chr12	StringTie	exon	53058714	53058827	1000	+	.	gene_id "MSTRG.40757"; transcript_id "MSTRG.40757.185"; exon_number "16";
chr12	StringTie	exon	53059047	53060258	1000	+	.	gene_id "MSTRG.40757"; transcript_id "MSTRG.40757.185"; exon_number "17";
chr12	StringTie	exon	53060405	53060555	1000	+	.	gene_id "MSTRG.40757"; transcript_id "MSTRG.40757.185"; exon_number "18";
chr12	StringTie	exon	53060675	53061264	1000	+	.	gene_id "MSTRG.40757"; transcript_id "MSTRG.40757.185"; exon_number "19";
chr12	StringTie	exon	53061380	53061469	1000	+	.	gene_id "MSTRG.40757"; transcript_id "MSTRG.40757.185"; exon_number "20";
chr12	StringTie	exon	53061815	53061940	1000	+	.	gene_id "MSTRG.40757"; transcript_id "MSTRG.40757.185"; exon_number "21";
chr12	StringTie	exon	53062153	53062245	1000	+	.	gene_id "MSTRG.40757"; transcript_id "MSTRG.40757.185"; exon_number "22";
chr12	StringTie	exon	53062376	53062453	1000	+	.	gene_id "MSTRG.40757"; transcript_id "MSTRG.40757.185"; exon_number "23";
chr12	StringTie	exon	53062620	53062697	1000	+	.	gene_id "MSTRG.40757"; transcript_id "MSTRG.40757.185"; exon_number "24";
chr12	StringTie	exon	53063089	53063257	1000	+	.	gene_id "MSTRG.40757"; transcript_id "MSTRG.40757.185"; exon_number "25";
chr12	StringTie	exon	53063349	53063417	1000	+	.	gene_id "MSTRG.40757"; transcript_id "MSTRG.40757.185"; exon_number "26";
chr12	StringTie	exon	53063563	53063592	1000	+	.	gene_id "MSTRG.40757"; transcript_id "MSTRG.40757.185"; exon_number "27";
chr12	StringTie	exon	53063744	53064379	1000	+	.	gene_id "MSTRG.40757"; transcript_id "MSTRG.40757.185"; exon_number "28";
chr12	StringTie	transcript	53050019	53064406	1000	+	.	gene_id "MSTRG.40757"; transcript_id "MSTRG.40757.186";
chr12	StringTie	exon	53050019	53050260	1000	+	.	gene_id "MSTRG.40757"; transcript_id "MSTRG.40757.186"; exon_number "1";
chr12	StringTie	exon	53051855	53051963	1000	+	.	gene_id "MSTRG.40757"; transcript_id "MSTRG.40757.186"; exon_number "2";
chr12	StringTie	exon	53052455	53052492	1000	+	.	gene_id "MSTRG.40757"; transcript_id "MSTRG.40757.186"; exon_number "3";
chr12	StringTie	exon	53053411	53053449	1000	+	.	gene_id "MSTRG.40757"; transcript_id "MSTRG.40757.186"; exon_number "4";
chr12	StringTie	exon	53053774	53053812	1000	+	.	gene_id "MSTRG.40757"; transcript_id "MSTRG.40757.186"; exon_number "5";
chr12	StringTie	exon	53053965	53054441	1000	+	.	gene_id "MSTRG.40757"; transcript_id "MSTRG.40757.186"; exon_number "6";
chr12	StringTie	exon	53055186	53055236	1000	+	.	gene_id "MSTRG.40757"; transcript_id "MSTRG.40757.186"; exon_number "7";
chr12	StringTie	exon	53055568	53055690	1000	+	.	gene_id "MSTRG.40757"; transcript_id "MSTRG.40757.186"; exon_number "8";
chr12	StringTie	exon	53055781	53055845	1000	+	.	gene_id "MSTRG.40757"; transcript_id "MSTRG.40757.186"; exon_number "9";
chr12	StringTie	exon	53057013	53057096	1000	+	.	gene_id "MSTRG.40757"; transcript_id "MSTRG.40757.186"; exon_number "10";
chr12	StringTie	exon	53057567	53057679	1000	+	.	gene_id "MSTRG.40757"; transcript_id "MSTRG.40757.186"; exon_number "11";
chr12	StringTie	exon	53058038	53058102	1000	+	.	gene_id "MSTRG.40757"; transcript_id "MSTRG.40757.186"; exon_number "12";
chr12	StringTie	exon	53058316	53058445	1000	+	.	gene_id "MSTRG.40757"; transcript_id "MSTRG.40757.186"; exon_number "13";
chr12	StringTie	exon	53058572	53058827	1000	+	.	gene_id "MSTRG.40757"; transcript_id "MSTRG.40757.186"; exon_number "14";
chr12	StringTie	exon	53059047	53060555	1000	+	.	gene_id "MSTRG.40757"; transcript_id "MSTRG.40757.186"; exon_number "15";
chr12	StringTie	exon	53060675	53061264	1000	+	.	gene_id "MSTRG.40757"; transcript_id "MSTRG.40757.186"; exon_number "16";
chr12	StringTie	exon	53061380	53061469	1000	+	.	gene_id "MSTRG.40757"; transcript_id "MSTRG.40757.186"; exon_number "17";
chr12	StringTie	exon	53061815	53061940	1000	+	.	gene_id "MSTRG.40757"; transcript_id "MSTRG.40757.186"; exon_number "18";
chr12	StringTie	exon	53062153	53062245	1000	+	.	gene_id "MSTRG.40757"; transcript_id "MSTRG.40757.186"; exon_number "19";
chr12	StringTie	exon	53062376	53062453	1000	+	.	gene_id "MSTRG.40757"; transcript_id "MSTRG.40757.186"; exon_number "20";
chr12	StringTie	exon	53062620	53062697	1000	+	.	gene_id "MSTRG.40757"; transcript_id "MSTRG.40757.186"; exon_number "21";
chr12	StringTie	exon	53063089	53063257	1000	+	.	gene_id "MSTRG.40757"; transcript_id "MSTRG.40757.186"; exon_number "22";
chr12	StringTie	exon	53063349	53063417	1000	+	.	gene_id "MSTRG.40757"; transcript_id "MSTRG.40757.186"; exon_number "23";
chr12	StringTie	exon	53063563	53063592	1000	+	.	gene_id "MSTRG.40757"; transcript_id "MSTRG.40757.186"; exon_number "24";
chr12	StringTie	exon	53063744	53064406	1000	+	.	gene_id "MSTRG.40757"; transcript_id "MSTRG.40757.186"; exon_number "25";
chr12	StringTie	transcript	53050032	53064412	1000	+	.	gene_id "MSTRG.40757"; transcript_id "MSTRG.40757.187";
chr12	StringTie	exon	53050032	53050260	1000	+	.	gene_id "MSTRG.40757"; transcript_id "MSTRG.40757.187"; exon_number "1";
chr12	StringTie	exon	53051855	53051963	1000	+	.	gene_id "MSTRG.40757"; transcript_id "MSTRG.40757.187"; exon_number "2";
chr12	StringTie	exon	53052455	53052492	1000	+	.	gene_id "MSTRG.40757"; transcript_id "MSTRG.40757.187"; exon_number "3";
chr12	StringTie	exon	53053411	53053449	1000	+	.	gene_id "MSTRG.40757"; transcript_id "MSTRG.40757.187"; exon_number "4";
chr12	StringTie	exon	53053774	53053812	1000	+	.	gene_id "MSTRG.40757"; transcript_id "MSTRG.40757.187"; exon_number "5";
chr12	StringTie	exon	53053965	53054014	1000	+	.	gene_id "MSTRG.40757"; transcript_id "MSTRG.40757.187"; exon_number "6";
chr12	StringTie	exon	53054270	53054441	1000	+	.	gene_id "MSTRG.40757"; transcript_id "MSTRG.40757.187"; exon_number "7";
chr12	StringTie	exon	53055186	53055236	1000	+	.	gene_id "MSTRG.40757"; transcript_id "MSTRG.40757.187"; exon_number "8";
chr12	StringTie	exon	53055568	53055690	1000	+	.	gene_id "MSTRG.40757"; transcript_id "MSTRG.40757.187"; exon_number "9";
chr12	StringTie	exon	53055781	53055845	1000	+	.	gene_id "MSTRG.40757"; transcript_id "MSTRG.40757.187"; exon_number "10";
chr12	StringTie	exon	53057013	53057096	1000	+	.	gene_id "MSTRG.40757"; transcript_id "MSTRG.40757.187"; exon_number "11";
chr12	StringTie	exon	53057576	53057679	1000	+	.	gene_id "MSTRG.40757"; transcript_id "MSTRG.40757.187"; exon_number "12";
chr12	StringTie	exon	53057773	53057833	1000	+	.	gene_id "MSTRG.40757"; transcript_id "MSTRG.40757.187"; exon_number "13";
chr12	StringTie	exon	53058027	53058102	1000	+	.	gene_id "MSTRG.40757"; transcript_id "MSTRG.40757.187"; exon_number "14";
chr12	StringTie	exon	53058316	53058445	1000	+	.	gene_id "MSTRG.40757"; transcript_id "MSTRG.40757.187"; exon_number "15";
chr12	StringTie	exon	53058572	53058637	1000	+	.	gene_id "MSTRG.40757"; transcript_id "MSTRG.40757.187"; exon_number "16";
chr12	StringTie	exon	53058714	53058827	1000	+	.	gene_id "MSTRG.40757"; transcript_id "MSTRG.40757.187"; exon_number "17";
chr12	StringTie	exon	53059047	53060258	1000	+	.	gene_id "MSTRG.40757"; transcript_id "MSTRG.40757.187"; exon_number "18";
chr12	StringTie	exon	53060405	53060555	1000	+	.	gene_id "MSTRG.40757"; transcript_id "MSTRG.40757.187"; exon_number "19";
chr12	StringTie	exon	53060675	53061264	1000	+	.	gene_id "MSTRG.40757"; transcript_id "MSTRG.40757.187"; exon_number "20";
chr12	StringTie	exon	53061382	53061469	1000	+	.	gene_id "MSTRG.40757"; transcript_id "MSTRG.40757.187"; exon_number "21";
chr12	StringTie	exon	53061815	53061940	1000	+	.	gene_id "MSTRG.40757"; transcript_id "MSTRG.40757.187"; exon_number "22";
chr12	StringTie	exon	53062153	53062245	1000	+	.	gene_id "MSTRG.40757"; transcript_id "MSTRG.40757.187"; exon_number "23";
chr12	StringTie	exon	53062376	53062453	1000	+	.	gene_id "MSTRG.40757"; transcript_id "MSTRG.40757.187"; exon_number "24";
chr12	StringTie	exon	53062620	53062697	1000	+	.	gene_id "MSTRG.40757"; transcript_id "MSTRG.40757.187"; exon_number "25";
chr12	StringTie	exon	53063089	53063257	1000	+	.	gene_id "MSTRG.40757"; transcript_id "MSTRG.40757.187"; exon_number "26";
chr12	StringTie	exon	53063349	53063417	1000	+	.	gene_id "MSTRG.40757"; transcript_id "MSTRG.40757.187"; exon_number "27";
chr12	StringTie	exon	53063563	53063592	1000	+	.	gene_id "MSTRG.40757"; transcript_id "MSTRG.40757.187"; exon_number "28";
chr12	StringTie	exon	53063744	53064412	1000	+	.	gene_id "MSTRG.40757"; transcript_id "MSTRG.40757.187"; exon_number "29";
chr12	StringTie	transcript	53050042	53064374	1000	+	.	gene_id "MSTRG.40757"; transcript_id "MSTRG.40757.189";
chr12	StringTie	exon	53050042	53050260	1000	+	.	gene_id "MSTRG.40757"; transcript_id "MSTRG.40757.189"; exon_number "1";
chr12	StringTie	exon	53051855	53051963	1000	+	.	gene_id "MSTRG.40757"; transcript_id "MSTRG.40757.189"; exon_number "2";
chr12	StringTie	exon	53052455	53052492	1000	+	.	gene_id "MSTRG.40757"; transcript_id "MSTRG.40757.189"; exon_number "3";
chr12	StringTie	exon	53053411	53053449	1000	+	.	gene_id "MSTRG.40757"; transcript_id "MSTRG.40757.189"; exon_number "4";
chr12	StringTie	exon	53053774	53053812	1000	+	.	gene_id "MSTRG.40757"; transcript_id "MSTRG.40757.189"; exon_number "5";
chr12	StringTie	exon	53053965	53054014	1000	+	.	gene_id "MSTRG.40757"; transcript_id "MSTRG.40757.189"; exon_number "6";
chr12	StringTie	exon	53054279	53054441	1000	+	.	gene_id "MSTRG.40757"; transcript_id "MSTRG.40757.189"; exon_number "7";
chr12	StringTie	exon	53055186	53055236	1000	+	.	gene_id "MSTRG.40757"; transcript_id "MSTRG.40757.189"; exon_number "8";
chr12	StringTie	exon	53055568	53055690	1000	+	.	gene_id "MSTRG.40757"; transcript_id "MSTRG.40757.189"; exon_number "9";
chr12	StringTie	exon	53055781	53055845	1000	+	.	gene_id "MSTRG.40757"; transcript_id "MSTRG.40757.189"; exon_number "10";
chr12	StringTie	exon	53057013	53057096	1000	+	.	gene_id "MSTRG.40757"; transcript_id "MSTRG.40757.189"; exon_number "11";
chr12	StringTie	exon	53057567	53057679	1000	+	.	gene_id "MSTRG.40757"; transcript_id "MSTRG.40757.189"; exon_number "12";
chr12	StringTie	exon	53057773	53057833	1000	+	.	gene_id "MSTRG.40757"; transcript_id "MSTRG.40757.189"; exon_number "13";
chr12	StringTie	exon	53058027	53058102	1000	+	.	gene_id "MSTRG.40757"; transcript_id "MSTRG.40757.189"; exon_number "14";
chr12	StringTie	exon	53058316	53058637	1000	+	.	gene_id "MSTRG.40757"; transcript_id "MSTRG.40757.189"; exon_number "15";
chr12	StringTie	exon	53058714	53058827	1000	+	.	gene_id "MSTRG.40757"; transcript_id "MSTRG.40757.189"; exon_number "16";
chr12	StringTie	exon	53059047	53060258	1000	+	.	gene_id "MSTRG.40757"; transcript_id "MSTRG.40757.189"; exon_number "17";
chr12	StringTie	exon	53060405	53060555	1000	+	.	gene_id "MSTRG.40757"; transcript_id "MSTRG.40757.189"; exon_number "18";
chr12	StringTie	exon	53060675	53061264	1000	+	.	gene_id "MSTRG.40757"; transcript_id "MSTRG.40757.189"; exon_number "19";
chr12	StringTie	exon	53061380	53061469	1000	+	.	gene_id "MSTRG.40757"; transcript_id "MSTRG.40757.189"; exon_number "20";
chr12	StringTie	exon	53061815	53061940	1000	+	.	gene_id "MSTRG.40757"; transcript_id "MSTRG.40757.189"; exon_number "21";
chr12	StringTie	exon	53062153	53062245	1000	+	.	gene_id "MSTRG.40757"; transcript_id "MSTRG.40757.189"; exon_number "22";
chr12	StringTie	exon	53062376	53062453	1000	+	.	gene_id "MSTRG.40757"; transcript_id "MSTRG.40757.189"; exon_number "23";
chr12	StringTie	exon	53062620	53062697	1000	+	.	gene_id "MSTRG.40757"; transcript_id "MSTRG.40757.189"; exon_number "24";
chr12	StringTie	exon	53063089	53063257	1000	+	.	gene_id "MSTRG.40757"; transcript_id "MSTRG.40757.189"; exon_number "25";
chr12	StringTie	exon	53063349	53063417	1000	+	.	gene_id "MSTRG.40757"; transcript_id "MSTRG.40757.189"; exon_number "26";
chr12	StringTie	exon	53063563	53063592	1000	+	.	gene_id "MSTRG.40757"; transcript_id "MSTRG.40757.189"; exon_number "27";
chr12	StringTie	exon	53063744	53064374	1000	+	.	gene_id "MSTRG.40757"; transcript_id "MSTRG.40757.189"; exon_number "28";
chr12	StringTie	transcript	53051221	53064414	1000	+	.	gene_id "MSTRG.40757"; transcript_id "MSTRG.40757.194";
chr12	StringTie	exon	53051221	53051776	1000	+	.	gene_id "MSTRG.40757"; transcript_id "MSTRG.40757.194"; exon_number "1";
chr12	StringTie	exon	53051855	53051963	1000	+	.	gene_id "MSTRG.40757"; transcript_id "MSTRG.40757.194"; exon_number "2";
chr12	StringTie	exon	53052455	53052492	1000	+	.	gene_id "MSTRG.40757"; transcript_id "MSTRG.40757.194"; exon_number "3";
chr12	StringTie	exon	53053411	53053812	1000	+	.	gene_id "MSTRG.40757"; transcript_id "MSTRG.40757.194"; exon_number "4";
chr12	StringTie	exon	53053965	53054014	1000	+	.	gene_id "MSTRG.40757"; transcript_id "MSTRG.40757.194"; exon_number "5";
chr12	StringTie	exon	53054270	53054441	1000	+	.	gene_id "MSTRG.40757"; transcript_id "MSTRG.40757.194"; exon_number "6";
chr12	StringTie	exon	53055186	53055236	1000	+	.	gene_id "MSTRG.40757"; transcript_id "MSTRG.40757.194"; exon_number "7";
chr12	StringTie	exon	53055568	53055690	1000	+	.	gene_id "MSTRG.40757"; transcript_id "MSTRG.40757.194"; exon_number "8";
chr12	StringTie	exon	53055781	53055845	1000	+	.	gene_id "MSTRG.40757"; transcript_id "MSTRG.40757.194"; exon_number "9";
chr12	StringTie	exon	53057013	53057096	1000	+	.	gene_id "MSTRG.40757"; transcript_id "MSTRG.40757.194"; exon_number "10";
chr12	StringTie	exon	53057567	53057679	1000	+	.	gene_id "MSTRG.40757"; transcript_id "MSTRG.40757.194"; exon_number "11";
chr12	StringTie	exon	53057773	53057833	1000	+	.	gene_id "MSTRG.40757"; transcript_id "MSTRG.40757.194"; exon_number "12";
chr12	StringTie	exon	53058027	53058102	1000	+	.	gene_id "MSTRG.40757"; transcript_id "MSTRG.40757.194"; exon_number "13";
chr12	StringTie	exon	53058316	53058445	1000	+	.	gene_id "MSTRG.40757"; transcript_id "MSTRG.40757.194"; exon_number "14";
chr12	StringTie	exon	53058572	53058637	1000	+	.	gene_id "MSTRG.40757"; transcript_id "MSTRG.40757.194"; exon_number "15";
chr12	StringTie	exon	53058714	53058827	1000	+	.	gene_id "MSTRG.40757"; transcript_id "MSTRG.40757.194"; exon_number "16";
chr12	StringTie	exon	53059047	53060258	1000	+	.	gene_id "MSTRG.40757"; transcript_id "MSTRG.40757.194"; exon_number "17";
chr12	StringTie	exon	53060405	53060555	1000	+	.	gene_id "MSTRG.40757"; transcript_id "MSTRG.40757.194"; exon_number "18";
chr12	StringTie	exon	53060675	53061264	1000	+	.	gene_id "MSTRG.40757"; transcript_id "MSTRG.40757.194"; exon_number "19";
chr12	StringTie	exon	53061380	53061469	1000	+	.	gene_id "MSTRG.40757"; transcript_id "MSTRG.40757.194"; exon_number "20";
chr12	StringTie	exon	53061815	53061940	1000	+	.	gene_id "MSTRG.40757"; transcript_id "MSTRG.40757.194"; exon_number "21";
chr12	StringTie	exon	53062153	53062245	1000	+	.	gene_id "MSTRG.40757"; transcript_id "MSTRG.40757.194"; exon_number "22";
chr12	StringTie	exon	53062376	53062453	1000	+	.	gene_id "MSTRG.40757"; transcript_id "MSTRG.40757.194"; exon_number "23";
chr12	StringTie	exon	53062620	53062697	1000	+	.	gene_id "MSTRG.40757"; transcript_id "MSTRG.40757.194"; exon_number "24";
chr12	StringTie	exon	53063089	53063257	1000	+	.	gene_id "MSTRG.40757"; transcript_id "MSTRG.40757.194"; exon_number "25";
chr12	StringTie	exon	53063349	53063417	1000	+	.	gene_id "MSTRG.40757"; transcript_id "MSTRG.40757.194"; exon_number "26";
chr12	StringTie	exon	53063563	53063592	1000	+	.	gene_id "MSTRG.40757"; transcript_id "MSTRG.40757.194"; exon_number "27";
chr12	StringTie	exon	53063744	53064414	1000	+	.	gene_id "MSTRG.40757"; transcript_id "MSTRG.40757.194"; exon_number "28";
chr12	StringTie	transcript	53052446	53064412	1000	+	.	gene_id "MSTRG.40757"; transcript_id "MSTRG.40757.195";
chr12	StringTie	exon	53052446	53052762	1000	+	.	gene_id "MSTRG.40757"; transcript_id "MSTRG.40757.195"; exon_number "1";
chr12	StringTie	exon	53053411	53053449	1000	+	.	gene_id "MSTRG.40757"; transcript_id "MSTRG.40757.195"; exon_number "2";
chr12	StringTie	exon	53053774	53053812	1000	+	.	gene_id "MSTRG.40757"; transcript_id "MSTRG.40757.195"; exon_number "3";
chr12	StringTie	exon	53053965	53054014	1000	+	.	gene_id "MSTRG.40757"; transcript_id "MSTRG.40757.195"; exon_number "4";
chr12	StringTie	exon	53054270	53054441	1000	+	.	gene_id "MSTRG.40757"; transcript_id "MSTRG.40757.195"; exon_number "5";
chr12	StringTie	exon	53055186	53055236	1000	+	.	gene_id "MSTRG.40757"; transcript_id "MSTRG.40757.195"; exon_number "6";
chr12	StringTie	exon	53055568	53055690	1000	+	.	gene_id "MSTRG.40757"; transcript_id "MSTRG.40757.195"; exon_number "7";
chr12	StringTie	exon	53055781	53055845	1000	+	.	gene_id "MSTRG.40757"; transcript_id "MSTRG.40757.195"; exon_number "8";
chr12	StringTie	exon	53057013	53057096	1000	+	.	gene_id "MSTRG.40757"; transcript_id "MSTRG.40757.195"; exon_number "9";
chr12	StringTie	exon	53057567	53057679	1000	+	.	gene_id "MSTRG.40757"; transcript_id "MSTRG.40757.195"; exon_number "10";
chr12	StringTie	exon	53057773	53057833	1000	+	.	gene_id "MSTRG.40757"; transcript_id "MSTRG.40757.195"; exon_number "11";
chr12	StringTie	exon	53058027	53058102	1000	+	.	gene_id "MSTRG.40757"; transcript_id "MSTRG.40757.195"; exon_number "12";
chr12	StringTie	exon	53058316	53058445	1000	+	.	gene_id "MSTRG.40757"; transcript_id "MSTRG.40757.195"; exon_number "13";
chr12	StringTie	exon	53058572	53058637	1000	+	.	gene_id "MSTRG.40757"; transcript_id "MSTRG.40757.195"; exon_number "14";
chr12	StringTie	exon	53058714	53058827	1000	+	.	gene_id "MSTRG.40757"; transcript_id "MSTRG.40757.195"; exon_number "15";
chr12	StringTie	exon	53059047	53060258	1000	+	.	gene_id "MSTRG.40757"; transcript_id "MSTRG.40757.195"; exon_number "16";
chr12	StringTie	exon	53060405	53060555	1000	+	.	gene_id "MSTRG.40757"; transcript_id "MSTRG.40757.195"; exon_number "17";
chr12	StringTie	exon	53060675	53061264	1000	+	.	gene_id "MSTRG.40757"; transcript_id "MSTRG.40757.195"; exon_number "18";
chr12	StringTie	exon	53061380	53061469	1000	+	.	gene_id "MSTRG.40757"; transcript_id "MSTRG.40757.195"; exon_number "19";
chr12	StringTie	exon	53061815	53061940	1000	+	.	gene_id "MSTRG.40757"; transcript_id "MSTRG.40757.195"; exon_number "20";
chr12	StringTie	exon	53062153	53062245	1000	+	.	gene_id "MSTRG.40757"; transcript_id "MSTRG.40757.195"; exon_number "21";
chr12	StringTie	exon	53062376	53062453	1000	+	.	gene_id "MSTRG.40757"; transcript_id "MSTRG.40757.195"; exon_number "22";
chr12	StringTie	exon	53062620	53062697	1000	+	.	gene_id "MSTRG.40757"; transcript_id "MSTRG.40757.195"; exon_number "23";
chr12	StringTie	exon	53063089	53063257	1000	+	.	gene_id "MSTRG.40757"; transcript_id "MSTRG.40757.195"; exon_number "24";
chr12	StringTie	exon	53063349	53063417	1000	+	.	gene_id "MSTRG.40757"; transcript_id "MSTRG.40757.195"; exon_number "25";
chr12	StringTie	exon	53063563	53063592	1000	+	.	gene_id "MSTRG.40757"; transcript_id "MSTRG.40757.195"; exon_number "26";
chr12	StringTie	exon	53063744	53064412	1000	+	.	gene_id "MSTRG.40757"; transcript_id "MSTRG.40757.195"; exon_number "27";
chr12	StringTie	transcript	53052709	53064413	1000	+	.	gene_id "MSTRG.40757"; transcript_id "MSTRG.40757.196";
chr12	StringTie	exon	53052709	53052934	1000	+	.	gene_id "MSTRG.40757"; transcript_id "MSTRG.40757.196"; exon_number "1";
chr12	StringTie	exon	53053335	53053449	1000	+	.	gene_id "MSTRG.40757"; transcript_id "MSTRG.40757.196"; exon_number "2";
chr12	StringTie	exon	53053774	53053812	1000	+	.	gene_id "MSTRG.40757"; transcript_id "MSTRG.40757.196"; exon_number "3";
chr12	StringTie	exon	53053965	53054014	1000	+	.	gene_id "MSTRG.40757"; transcript_id "MSTRG.40757.196"; exon_number "4";
chr12	StringTie	exon	53054270	53054441	1000	+	.	gene_id "MSTRG.40757"; transcript_id "MSTRG.40757.196"; exon_number "5";
chr12	StringTie	exon	53055186	53055236	1000	+	.	gene_id "MSTRG.40757"; transcript_id "MSTRG.40757.196"; exon_number "6";
chr12	StringTie	exon	53055568	53055690	1000	+	.	gene_id "MSTRG.40757"; transcript_id "MSTRG.40757.196"; exon_number "7";
chr12	StringTie	exon	53055781	53055845	1000	+	.	gene_id "MSTRG.40757"; transcript_id "MSTRG.40757.196"; exon_number "8";
chr12	StringTie	exon	53057013	53057096	1000	+	.	gene_id "MSTRG.40757"; transcript_id "MSTRG.40757.196"; exon_number "9";
chr12	StringTie	exon	53057567	53057679	1000	+	.	gene_id "MSTRG.40757"; transcript_id "MSTRG.40757.196"; exon_number "10";
chr12	StringTie	exon	53057773	53057833	1000	+	.	gene_id "MSTRG.40757"; transcript_id "MSTRG.40757.196"; exon_number "11";
chr12	StringTie	exon	53058027	53058102	1000	+	.	gene_id "MSTRG.40757"; transcript_id "MSTRG.40757.196"; exon_number "12";
chr12	StringTie	exon	53058316	53058445	1000	+	.	gene_id "MSTRG.40757"; transcript_id "MSTRG.40757.196"; exon_number "13";
chr12	StringTie	exon	53058572	53058637	1000	+	.	gene_id "MSTRG.40757"; transcript_id "MSTRG.40757.196"; exon_number "14";
chr12	StringTie	exon	53058714	53058827	1000	+	.	gene_id "MSTRG.40757"; transcript_id "MSTRG.40757.196"; exon_number "15";
chr12	StringTie	exon	53059047	53060258	1000	+	.	gene_id "MSTRG.40757"; transcript_id "MSTRG.40757.196"; exon_number "16";
chr12	StringTie	exon	53060405	53060555	1000	+	.	gene_id "MSTRG.40757"; transcript_id "MSTRG.40757.196"; exon_number "17";
chr12	StringTie	exon	53060675	53061264	1000	+	.	gene_id "MSTRG.40757"; transcript_id "MSTRG.40757.196"; exon_number "18";
chr12	StringTie	exon	53061380	53061469	1000	+	.	gene_id "MSTRG.40757"; transcript_id "MSTRG.40757.196"; exon_number "19";
chr12	StringTie	exon	53061815	53061940	1000	+	.	gene_id "MSTRG.40757"; transcript_id "MSTRG.40757.196"; exon_number "20";
chr12	StringTie	exon	53062153	53062245	1000	+	.	gene_id "MSTRG.40757"; transcript_id "MSTRG.40757.196"; exon_number "21";
chr12	StringTie	exon	53062376	53062453	1000	+	.	gene_id "MSTRG.40757"; transcript_id "MSTRG.40757.196"; exon_number "22";
chr12	StringTie	exon	53062620	53062697	1000	+	.	gene_id "MSTRG.40757"; transcript_id "MSTRG.40757.196"; exon_number "23";
chr12	StringTie	exon	53063089	53063257	1000	+	.	gene_id "MSTRG.40757"; transcript_id "MSTRG.40757.196"; exon_number "24";
chr12	StringTie	exon	53063349	53063417	1000	+	.	gene_id "MSTRG.40757"; transcript_id "MSTRG.40757.196"; exon_number "25";
chr12	StringTie	exon	53063563	53063592	1000	+	.	gene_id "MSTRG.40757"; transcript_id "MSTRG.40757.196"; exon_number "26";
chr12	StringTie	exon	53063744	53064413	1000	+	.	gene_id "MSTRG.40757"; transcript_id "MSTRG.40757.196"; exon_number "27";
chr12	StringTie	transcript	53052857	53064379	1000	+	.	gene_id "MSTRG.40757"; transcript_id "MSTRG.40757.197";
chr12	StringTie	exon	53052857	53052934	1000	+	.	gene_id "MSTRG.40757"; transcript_id "MSTRG.40757.197"; exon_number "1";
chr12	StringTie	exon	53053380	53053449	1000	+	.	gene_id "MSTRG.40757"; transcript_id "MSTRG.40757.197"; exon_number "2";
chr12	StringTie	exon	53053774	53053812	1000	+	.	gene_id "MSTRG.40757"; transcript_id "MSTRG.40757.197"; exon_number "3";
chr12	StringTie	exon	53053965	53054014	1000	+	.	gene_id "MSTRG.40757"; transcript_id "MSTRG.40757.197"; exon_number "4";
chr12	StringTie	exon	53054270	53054441	1000	+	.	gene_id "MSTRG.40757"; transcript_id "MSTRG.40757.197"; exon_number "5";
chr12	StringTie	exon	53055186	53055236	1000	+	.	gene_id "MSTRG.40757"; transcript_id "MSTRG.40757.197"; exon_number "6";
chr12	StringTie	exon	53055568	53055690	1000	+	.	gene_id "MSTRG.40757"; transcript_id "MSTRG.40757.197"; exon_number "7";
chr12	StringTie	exon	53055781	53055845	1000	+	.	gene_id "MSTRG.40757"; transcript_id "MSTRG.40757.197"; exon_number "8";
chr12	StringTie	exon	53057013	53057096	1000	+	.	gene_id "MSTRG.40757"; transcript_id "MSTRG.40757.197"; exon_number "9";
chr12	StringTie	exon	53057567	53057679	1000	+	.	gene_id "MSTRG.40757"; transcript_id "MSTRG.40757.197"; exon_number "10";
chr12	StringTie	exon	53057773	53057833	1000	+	.	gene_id "MSTRG.40757"; transcript_id "MSTRG.40757.197"; exon_number "11";
chr12	StringTie	exon	53058027	53058102	1000	+	.	gene_id "MSTRG.40757"; transcript_id "MSTRG.40757.197"; exon_number "12";
chr12	StringTie	exon	53058316	53058445	1000	+	.	gene_id "MSTRG.40757"; transcript_id "MSTRG.40757.197"; exon_number "13";
chr12	StringTie	exon	53058572	53058827	1000	+	.	gene_id "MSTRG.40757"; transcript_id "MSTRG.40757.197"; exon_number "14";
chr12	StringTie	exon	53059047	53060258	1000	+	.	gene_id "MSTRG.40757"; transcript_id "MSTRG.40757.197"; exon_number "15";
chr12	StringTie	exon	53060405	53060555	1000	+	.	gene_id "MSTRG.40757"; transcript_id "MSTRG.40757.197"; exon_number "16";
chr12	StringTie	exon	53060675	53061264	1000	+	.	gene_id "MSTRG.40757"; transcript_id "MSTRG.40757.197"; exon_number "17";
chr12	StringTie	exon	53061380	53061469	1000	+	.	gene_id "MSTRG.40757"; transcript_id "MSTRG.40757.197"; exon_number "18";
chr12	StringTie	exon	53061815	53061940	1000	+	.	gene_id "MSTRG.40757"; transcript_id "MSTRG.40757.197"; exon_number "19";
chr12	StringTie	exon	53062153	53062245	1000	+	.	gene_id "MSTRG.40757"; transcript_id "MSTRG.40757.197"; exon_number "20";
chr12	StringTie	exon	53062376	53062453	1000	+	.	gene_id "MSTRG.40757"; transcript_id "MSTRG.40757.197"; exon_number "21";
chr12	StringTie	exon	53062620	53062697	1000	+	.	gene_id "MSTRG.40757"; transcript_id "MSTRG.40757.197"; exon_number "22";
chr12	StringTie	exon	53063089	53063257	1000	+	.	gene_id "MSTRG.40757"; transcript_id "MSTRG.40757.197"; exon_number "23";
chr12	StringTie	exon	53063349	53063417	1000	+	.	gene_id "MSTRG.40757"; transcript_id "MSTRG.40757.197"; exon_number "24";
chr12	StringTie	exon	53063563	53063592	1000	+	.	gene_id "MSTRG.40757"; transcript_id "MSTRG.40757.197"; exon_number "25";
chr12	StringTie	exon	53063744	53064379	1000	+	.	gene_id "MSTRG.40757"; transcript_id "MSTRG.40757.197"; exon_number "26";
chr12	StringTie	transcript	53053927	53064419	1000	+	.	gene_id "MSTRG.40757"; transcript_id "MSTRG.40757.198";
chr12	StringTie	exon	53053927	53054014	1000	+	.	gene_id "MSTRG.40757"; transcript_id "MSTRG.40757.198"; exon_number "1";
chr12	StringTie	exon	53054270	53054441	1000	+	.	gene_id "MSTRG.40757"; transcript_id "MSTRG.40757.198"; exon_number "2";
chr12	StringTie	exon	53055186	53055236	1000	+	.	gene_id "MSTRG.40757"; transcript_id "MSTRG.40757.198"; exon_number "3";
chr12	StringTie	exon	53055568	53055690	1000	+	.	gene_id "MSTRG.40757"; transcript_id "MSTRG.40757.198"; exon_number "4";
chr12	StringTie	exon	53055781	53056739	1000	+	.	gene_id "MSTRG.40757"; transcript_id "MSTRG.40757.198"; exon_number "5";
chr12	StringTie	exon	53057013	53057096	1000	+	.	gene_id "MSTRG.40757"; transcript_id "MSTRG.40757.198"; exon_number "6";
chr12	StringTie	exon	53057567	53057679	1000	+	.	gene_id "MSTRG.40757"; transcript_id "MSTRG.40757.198"; exon_number "7";
chr12	StringTie	exon	53057773	53057833	1000	+	.	gene_id "MSTRG.40757"; transcript_id "MSTRG.40757.198"; exon_number "8";
chr12	StringTie	exon	53058027	53058102	1000	+	.	gene_id "MSTRG.40757"; transcript_id "MSTRG.40757.198"; exon_number "9";
chr12	StringTie	exon	53058316	53058445	1000	+	.	gene_id "MSTRG.40757"; transcript_id "MSTRG.40757.198"; exon_number "10";
chr12	StringTie	exon	53058572	53058637	1000	+	.	gene_id "MSTRG.40757"; transcript_id "MSTRG.40757.198"; exon_number "11";
chr12	StringTie	exon	53058714	53058827	1000	+	.	gene_id "MSTRG.40757"; transcript_id "MSTRG.40757.198"; exon_number "12";
chr12	StringTie	exon	53059047	53060258	1000	+	.	gene_id "MSTRG.40757"; transcript_id "MSTRG.40757.198"; exon_number "13";
chr12	StringTie	exon	53060405	53060555	1000	+	.	gene_id "MSTRG.40757"; transcript_id "MSTRG.40757.198"; exon_number "14";
chr12	StringTie	exon	53060675	53061264	1000	+	.	gene_id "MSTRG.40757"; transcript_id "MSTRG.40757.198"; exon_number "15";
chr12	StringTie	exon	53061380	53061469	1000	+	.	gene_id "MSTRG.40757"; transcript_id "MSTRG.40757.198"; exon_number "16";
chr12	StringTie	exon	53061815	53062245	1000	+	.	gene_id "MSTRG.40757"; transcript_id "MSTRG.40757.198"; exon_number "17";
chr12	StringTie	exon	53062376	53062453	1000	+	.	gene_id "MSTRG.40757"; transcript_id "MSTRG.40757.198"; exon_number "18";
chr12	StringTie	exon	53062620	53062697	1000	+	.	gene_id "MSTRG.40757"; transcript_id "MSTRG.40757.198"; exon_number "19";
chr12	StringTie	exon	53063089	53063257	1000	+	.	gene_id "MSTRG.40757"; transcript_id "MSTRG.40757.198"; exon_number "20";
chr12	StringTie	exon	53063349	53063417	1000	+	.	gene_id "MSTRG.40757"; transcript_id "MSTRG.40757.198"; exon_number "21";
chr12	StringTie	exon	53063563	53063592	1000	+	.	gene_id "MSTRG.40757"; transcript_id "MSTRG.40757.198"; exon_number "22";
chr12	StringTie	exon	53063744	53064419	1000	+	.	gene_id "MSTRG.40757"; transcript_id "MSTRG.40757.198"; exon_number "23";
chr12	StringTie	transcript	53004752	53042708	1000	+	.	gene_id "MSTRG.40757"; transcript_id "MSTRG.40757.2";
chr12	StringTie	exon	53004752	53006496	1000	+	.	gene_id "MSTRG.40757"; transcript_id "MSTRG.40757.2"; exon_number "1";
chr12	StringTie	exon	53016473	53016610	1000	+	.	gene_id "MSTRG.40757"; transcript_id "MSTRG.40757.2"; exon_number "2";
chr12	StringTie	exon	53018798	53019006	1000	+	.	gene_id "MSTRG.40757"; transcript_id "MSTRG.40757.2"; exon_number "3";
chr12	StringTie	exon	53019910	53020026	1000	+	.	gene_id "MSTRG.40757"; transcript_id "MSTRG.40757.2"; exon_number "4";
chr12	StringTie	exon	53021806	53021860	1000	+	.	gene_id "MSTRG.40757"; transcript_id "MSTRG.40757.2"; exon_number "5";
chr12	StringTie	exon	53022493	53022627	1000	+	.	gene_id "MSTRG.40757"; transcript_id "MSTRG.40757.2"; exon_number "6";
chr12	StringTie	exon	53027784	53027919	1000	+	.	gene_id "MSTRG.40757"; transcript_id "MSTRG.40757.2"; exon_number "7";
chr12	StringTie	exon	53028033	53028188	1000	+	.	gene_id "MSTRG.40757"; transcript_id "MSTRG.40757.2"; exon_number "8";
chr12	StringTie	exon	53033806	53034034	1000	+	.	gene_id "MSTRG.40757"; transcript_id "MSTRG.40757.2"; exon_number "9";
chr12	StringTie	exon	53034612	53034709	1000	+	.	gene_id "MSTRG.40757"; transcript_id "MSTRG.40757.2"; exon_number "10";
chr12	StringTie	exon	53037409	53037622	1000	+	.	gene_id "MSTRG.40757"; transcript_id "MSTRG.40757.2"; exon_number "11";
chr12	StringTie	exon	53038356	53038411	1000	+	.	gene_id "MSTRG.40757"; transcript_id "MSTRG.40757.2"; exon_number "12";
chr12	StringTie	exon	53039238	53039343	1000	+	.	gene_id "MSTRG.40757"; transcript_id "MSTRG.40757.2"; exon_number "13";
chr12	StringTie	exon	53039630	53039702	1000	+	.	gene_id "MSTRG.40757"; transcript_id "MSTRG.40757.2"; exon_number "14";
chr12	StringTie	exon	53040143	53042708	1000	+	.	gene_id "MSTRG.40757"; transcript_id "MSTRG.40757.2"; exon_number "15";
chr12	StringTie	transcript	53006295	53042206	1000	+	.	gene_id "MSTRG.40757"; transcript_id "MSTRG.40757.20";
chr12	StringTie	exon	53006295	53006496	1000	+	.	gene_id "MSTRG.40757"; transcript_id "MSTRG.40757.20"; exon_number "1";
chr12	StringTie	exon	53016473	53016610	1000	+	.	gene_id "MSTRG.40757"; transcript_id "MSTRG.40757.20"; exon_number "2";
chr12	StringTie	exon	53018799	53019006	1000	+	.	gene_id "MSTRG.40757"; transcript_id "MSTRG.40757.20"; exon_number "3";
chr12	StringTie	exon	53019910	53020026	1000	+	.	gene_id "MSTRG.40757"; transcript_id "MSTRG.40757.20"; exon_number "4";
chr12	StringTie	exon	53021806	53021860	1000	+	.	gene_id "MSTRG.40757"; transcript_id "MSTRG.40757.20"; exon_number "5";
chr12	StringTie	exon	53022493	53022627	1000	+	.	gene_id "MSTRG.40757"; transcript_id "MSTRG.40757.20"; exon_number "6";
chr12	StringTie	exon	53027782	53027919	1000	+	.	gene_id "MSTRG.40757"; transcript_id "MSTRG.40757.20"; exon_number "7";
chr12	StringTie	exon	53028015	53028188	1000	+	.	gene_id "MSTRG.40757"; transcript_id "MSTRG.40757.20"; exon_number "8";
chr12	StringTie	exon	53033806	53034034	1000	+	.	gene_id "MSTRG.40757"; transcript_id "MSTRG.40757.20"; exon_number "9";
chr12	StringTie	exon	53034612	53034709	1000	+	.	gene_id "MSTRG.40757"; transcript_id "MSTRG.40757.20"; exon_number "10";
chr12	StringTie	exon	53037409	53037622	1000	+	.	gene_id "MSTRG.40757"; transcript_id "MSTRG.40757.20"; exon_number "11";
chr12	StringTie	exon	53038356	53038411	1000	+	.	gene_id "MSTRG.40757"; transcript_id "MSTRG.40757.20"; exon_number "12";
chr12	StringTie	exon	53039238	53039343	1000	+	.	gene_id "MSTRG.40757"; transcript_id "MSTRG.40757.20"; exon_number "13";
chr12	StringTie	exon	53039630	53039702	1000	+	.	gene_id "MSTRG.40757"; transcript_id "MSTRG.40757.20"; exon_number "14";
chr12	StringTie	exon	53040143	53042206	1000	+	.	gene_id "MSTRG.40757"; transcript_id "MSTRG.40757.20"; exon_number "15";
chr12	StringTie	transcript	53054744	53064379	1000	+	.	gene_id "MSTRG.40757"; transcript_id "MSTRG.40757.200";
chr12	StringTie	exon	53054744	53055236	1000	+	.	gene_id "MSTRG.40757"; transcript_id "MSTRG.40757.200"; exon_number "1";
chr12	StringTie	exon	53055568	53055690	1000	+	.	gene_id "MSTRG.40757"; transcript_id "MSTRG.40757.200"; exon_number "2";
chr12	StringTie	exon	53055781	53055845	1000	+	.	gene_id "MSTRG.40757"; transcript_id "MSTRG.40757.200"; exon_number "3";
chr12	StringTie	exon	53057013	53057096	1000	+	.	gene_id "MSTRG.40757"; transcript_id "MSTRG.40757.200"; exon_number "4";
chr12	StringTie	exon	53057567	53057679	1000	+	.	gene_id "MSTRG.40757"; transcript_id "MSTRG.40757.200"; exon_number "5";
chr12	StringTie	exon	53057773	53057833	1000	+	.	gene_id "MSTRG.40757"; transcript_id "MSTRG.40757.200"; exon_number "6";
chr12	StringTie	exon	53058027	53058102	1000	+	.	gene_id "MSTRG.40757"; transcript_id "MSTRG.40757.200"; exon_number "7";
chr12	StringTie	exon	53058316	53058445	1000	+	.	gene_id "MSTRG.40757"; transcript_id "MSTRG.40757.200"; exon_number "8";
chr12	StringTie	exon	53058572	53058637	1000	+	.	gene_id "MSTRG.40757"; transcript_id "MSTRG.40757.200"; exon_number "9";
chr12	StringTie	exon	53058714	53058854	1000	+	.	gene_id "MSTRG.40757"; transcript_id "MSTRG.40757.200"; exon_number "10";
chr12	StringTie	exon	53059047	53060258	1000	+	.	gene_id "MSTRG.40757"; transcript_id "MSTRG.40757.200"; exon_number "11";
chr12	StringTie	exon	53060405	53060555	1000	+	.	gene_id "MSTRG.40757"; transcript_id "MSTRG.40757.200"; exon_number "12";
chr12	StringTie	exon	53060675	53060759	1000	+	.	gene_id "MSTRG.40757"; transcript_id "MSTRG.40757.200"; exon_number "13";
chr12	StringTie	exon	53060849	53061264	1000	+	.	gene_id "MSTRG.40757"; transcript_id "MSTRG.40757.200"; exon_number "14";
chr12	StringTie	exon	53061380	53061469	1000	+	.	gene_id "MSTRG.40757"; transcript_id "MSTRG.40757.200"; exon_number "15";
chr12	StringTie	exon	53061815	53061940	1000	+	.	gene_id "MSTRG.40757"; transcript_id "MSTRG.40757.200"; exon_number "16";
chr12	StringTie	exon	53062153	53062245	1000	+	.	gene_id "MSTRG.40757"; transcript_id "MSTRG.40757.200"; exon_number "17";
chr12	StringTie	exon	53062376	53062453	1000	+	.	gene_id "MSTRG.40757"; transcript_id "MSTRG.40757.200"; exon_number "18";
chr12	StringTie	exon	53062620	53062697	1000	+	.	gene_id "MSTRG.40757"; transcript_id "MSTRG.40757.200"; exon_number "19";
chr12	StringTie	exon	53063089	53063257	1000	+	.	gene_id "MSTRG.40757"; transcript_id "MSTRG.40757.200"; exon_number "20";
chr12	StringTie	exon	53063349	53063417	1000	+	.	gene_id "MSTRG.40757"; transcript_id "MSTRG.40757.200"; exon_number "21";
chr12	StringTie	exon	53063563	53064379	1000	+	.	gene_id "MSTRG.40757"; transcript_id "MSTRG.40757.200"; exon_number "22";
chr12	StringTie	transcript	53055185	53064373	1000	+	.	gene_id "MSTRG.40757"; transcript_id "MSTRG.40757.201";
chr12	StringTie	exon	53055185	53055236	1000	+	.	gene_id "MSTRG.40757"; transcript_id "MSTRG.40757.201"; exon_number "1";
chr12	StringTie	exon	53055568	53055690	1000	+	.	gene_id "MSTRG.40757"; transcript_id "MSTRG.40757.201"; exon_number "2";
chr12	StringTie	exon	53055781	53055845	1000	+	.	gene_id "MSTRG.40757"; transcript_id "MSTRG.40757.201"; exon_number "3";
chr12	StringTie	exon	53057013	53057096	1000	+	.	gene_id "MSTRG.40757"; transcript_id "MSTRG.40757.201"; exon_number "4";
chr12	StringTie	exon	53057567	53057679	1000	+	.	gene_id "MSTRG.40757"; transcript_id "MSTRG.40757.201"; exon_number "5";
chr12	StringTie	exon	53057773	53057833	1000	+	.	gene_id "MSTRG.40757"; transcript_id "MSTRG.40757.201"; exon_number "6";
chr12	StringTie	exon	53058027	53058102	1000	+	.	gene_id "MSTRG.40757"; transcript_id "MSTRG.40757.201"; exon_number "7";
chr12	StringTie	exon	53058316	53058445	1000	+	.	gene_id "MSTRG.40757"; transcript_id "MSTRG.40757.201"; exon_number "8";
chr12	StringTie	exon	53058621	53058637	1000	+	.	gene_id "MSTRG.40757"; transcript_id "MSTRG.40757.201"; exon_number "9";
chr12	StringTie	exon	53058714	53058827	1000	+	.	gene_id "MSTRG.40757"; transcript_id "MSTRG.40757.201"; exon_number "10";
chr12	StringTie	exon	53059047	53060258	1000	+	.	gene_id "MSTRG.40757"; transcript_id "MSTRG.40757.201"; exon_number "11";
chr12	StringTie	exon	53060405	53060555	1000	+	.	gene_id "MSTRG.40757"; transcript_id "MSTRG.40757.201"; exon_number "12";
chr12	StringTie	exon	53060675	53061264	1000	+	.	gene_id "MSTRG.40757"; transcript_id "MSTRG.40757.201"; exon_number "13";
chr12	StringTie	exon	53061380	53061469	1000	+	.	gene_id "MSTRG.40757"; transcript_id "MSTRG.40757.201"; exon_number "14";
chr12	StringTie	exon	53061815	53061940	1000	+	.	gene_id "MSTRG.40757"; transcript_id "MSTRG.40757.201"; exon_number "15";
chr12	StringTie	exon	53062153	53062245	1000	+	.	gene_id "MSTRG.40757"; transcript_id "MSTRG.40757.201"; exon_number "16";
chr12	StringTie	exon	53062380	53062453	1000	+	.	gene_id "MSTRG.40757"; transcript_id "MSTRG.40757.201"; exon_number "17";
chr12	StringTie	exon	53062620	53062697	1000	+	.	gene_id "MSTRG.40757"; transcript_id "MSTRG.40757.201"; exon_number "18";
chr12	StringTie	exon	53063089	53063257	1000	+	.	gene_id "MSTRG.40757"; transcript_id "MSTRG.40757.201"; exon_number "19";
chr12	StringTie	exon	53063349	53063417	1000	+	.	gene_id "MSTRG.40757"; transcript_id "MSTRG.40757.201"; exon_number "20";
chr12	StringTie	exon	53063563	53063592	1000	+	.	gene_id "MSTRG.40757"; transcript_id "MSTRG.40757.201"; exon_number "21";
chr12	StringTie	exon	53063744	53064373	1000	+	.	gene_id "MSTRG.40757"; transcript_id "MSTRG.40757.201"; exon_number "22";
chr12	StringTie	transcript	53056692	53064379	1000	+	.	gene_id "MSTRG.40757"; transcript_id "MSTRG.40757.202";
chr12	StringTie	exon	53056692	53056868	1000	+	.	gene_id "MSTRG.40757"; transcript_id "MSTRG.40757.202"; exon_number "1";
chr12	StringTie	exon	53057013	53057096	1000	+	.	gene_id "MSTRG.40757"; transcript_id "MSTRG.40757.202"; exon_number "2";
chr12	StringTie	exon	53057567	53057679	1000	+	.	gene_id "MSTRG.40757"; transcript_id "MSTRG.40757.202"; exon_number "3";
chr12	StringTie	exon	53057773	53057833	1000	+	.	gene_id "MSTRG.40757"; transcript_id "MSTRG.40757.202"; exon_number "4";
chr12	StringTie	exon	53058027	53058102	1000	+	.	gene_id "MSTRG.40757"; transcript_id "MSTRG.40757.202"; exon_number "5";
chr12	StringTie	exon	53058316	53058445	1000	+	.	gene_id "MSTRG.40757"; transcript_id "MSTRG.40757.202"; exon_number "6";
chr12	StringTie	exon	53058572	53058637	1000	+	.	gene_id "MSTRG.40757"; transcript_id "MSTRG.40757.202"; exon_number "7";
chr12	StringTie	exon	53058714	53058827	1000	+	.	gene_id "MSTRG.40757"; transcript_id "MSTRG.40757.202"; exon_number "8";
chr12	StringTie	exon	53059047	53060258	1000	+	.	gene_id "MSTRG.40757"; transcript_id "MSTRG.40757.202"; exon_number "9";
chr12	StringTie	exon	53060405	53060555	1000	+	.	gene_id "MSTRG.40757"; transcript_id "MSTRG.40757.202"; exon_number "10";
chr12	StringTie	exon	53060675	53061264	1000	+	.	gene_id "MSTRG.40757"; transcript_id "MSTRG.40757.202"; exon_number "11";
chr12	StringTie	exon	53061380	53061469	1000	+	.	gene_id "MSTRG.40757"; transcript_id "MSTRG.40757.202"; exon_number "12";
chr12	StringTie	exon	53061815	53061940	1000	+	.	gene_id "MSTRG.40757"; transcript_id "MSTRG.40757.202"; exon_number "13";
chr12	StringTie	exon	53062153	53062245	1000	+	.	gene_id "MSTRG.40757"; transcript_id "MSTRG.40757.202"; exon_number "14";
chr12	StringTie	exon	53062376	53062453	1000	+	.	gene_id "MSTRG.40757"; transcript_id "MSTRG.40757.202"; exon_number "15";
chr12	StringTie	exon	53062620	53062697	1000	+	.	gene_id "MSTRG.40757"; transcript_id "MSTRG.40757.202"; exon_number "16";
chr12	StringTie	exon	53063089	53063257	1000	+	.	gene_id "MSTRG.40757"; transcript_id "MSTRG.40757.202"; exon_number "17";
chr12	StringTie	exon	53063349	53063417	1000	+	.	gene_id "MSTRG.40757"; transcript_id "MSTRG.40757.202"; exon_number "18";
chr12	StringTie	exon	53063563	53063592	1000	+	.	gene_id "MSTRG.40757"; transcript_id "MSTRG.40757.202"; exon_number "19";
chr12	StringTie	exon	53063744	53064379	1000	+	.	gene_id "MSTRG.40757"; transcript_id "MSTRG.40757.202"; exon_number "20";
chr12	StringTie	transcript	53006300	53042292	1000	+	.	gene_id "MSTRG.40757"; transcript_id "MSTRG.40757.21";
chr12	StringTie	exon	53006300	53006496	1000	+	.	gene_id "MSTRG.40757"; transcript_id "MSTRG.40757.21"; exon_number "1";
chr12	StringTie	exon	53008597	53008643	1000	+	.	gene_id "MSTRG.40757"; transcript_id "MSTRG.40757.21"; exon_number "2";
chr12	StringTie	exon	53016473	53016610	1000	+	.	gene_id "MSTRG.40757"; transcript_id "MSTRG.40757.21"; exon_number "3";
chr12	StringTie	exon	53018798	53019006	1000	+	.	gene_id "MSTRG.40757"; transcript_id "MSTRG.40757.21"; exon_number "4";
chr12	StringTie	exon	53019910	53020026	1000	+	.	gene_id "MSTRG.40757"; transcript_id "MSTRG.40757.21"; exon_number "5";
chr12	StringTie	exon	53021806	53021860	1000	+	.	gene_id "MSTRG.40757"; transcript_id "MSTRG.40757.21"; exon_number "6";
chr12	StringTie	exon	53022493	53022627	1000	+	.	gene_id "MSTRG.40757"; transcript_id "MSTRG.40757.21"; exon_number "7";
chr12	StringTie	exon	53027782	53027919	1000	+	.	gene_id "MSTRG.40757"; transcript_id "MSTRG.40757.21"; exon_number "8";
chr12	StringTie	exon	53028033	53028188	1000	+	.	gene_id "MSTRG.40757"; transcript_id "MSTRG.40757.21"; exon_number "9";
chr12	StringTie	exon	53033806	53034034	1000	+	.	gene_id "MSTRG.40757"; transcript_id "MSTRG.40757.21"; exon_number "10";
chr12	StringTie	exon	53034612	53034709	1000	+	.	gene_id "MSTRG.40757"; transcript_id "MSTRG.40757.21"; exon_number "11";
chr12	StringTie	exon	53037409	53037622	1000	+	.	gene_id "MSTRG.40757"; transcript_id "MSTRG.40757.21"; exon_number "12";
chr12	StringTie	exon	53038356	53038411	1000	+	.	gene_id "MSTRG.40757"; transcript_id "MSTRG.40757.21"; exon_number "13";
chr12	StringTie	exon	53039238	53039343	1000	+	.	gene_id "MSTRG.40757"; transcript_id "MSTRG.40757.21"; exon_number "14";
chr12	StringTie	exon	53039630	53039702	1000	+	.	gene_id "MSTRG.40757"; transcript_id "MSTRG.40757.21"; exon_number "15";
chr12	StringTie	exon	53040143	53042292	1000	+	.	gene_id "MSTRG.40757"; transcript_id "MSTRG.40757.21"; exon_number "16";
chr12	StringTie	transcript	53064586	53065967	1000	+	.	gene_id "MSTRG.40757"; transcript_id "MSTRG.40757.213";
chr12	StringTie	exon	53064586	53064685	1000	+	.	gene_id "MSTRG.40757"; transcript_id "MSTRG.40757.213"; exon_number "1";
chr12	StringTie	exon	53064759	53065167	1000	+	.	gene_id "MSTRG.40757"; transcript_id "MSTRG.40757.213"; exon_number "2";
chr12	StringTie	exon	53065234	53065424	1000	+	.	gene_id "MSTRG.40757"; transcript_id "MSTRG.40757.213"; exon_number "3";
chr12	StringTie	exon	53065621	53065782	1000	+	.	gene_id "MSTRG.40757"; transcript_id "MSTRG.40757.213"; exon_number "4";
chr12	StringTie	exon	53065829	53065967	1000	+	.	gene_id "MSTRG.40757"; transcript_id "MSTRG.40757.213"; exon_number "5";
chr12	StringTie	transcript	53064618	53065921	1000	+	.	gene_id "MSTRG.40757"; transcript_id "MSTRG.40757.214";
chr12	StringTie	exon	53064618	53064696	1000	+	.	gene_id "MSTRG.40757"; transcript_id "MSTRG.40757.214"; exon_number "1";
chr12	StringTie	exon	53064861	53065424	1000	+	.	gene_id "MSTRG.40757"; transcript_id "MSTRG.40757.214"; exon_number "2";
chr12	StringTie	exon	53065521	53065525	1000	+	.	gene_id "MSTRG.40757"; transcript_id "MSTRG.40757.214"; exon_number "3";
chr12	StringTie	exon	53065684	53065921	1000	+	.	gene_id "MSTRG.40757"; transcript_id "MSTRG.40757.214"; exon_number "4";
chr12	StringTie	transcript	53064624	53065911	1000	+	.	gene_id "MSTRG.40757"; transcript_id "MSTRG.40757.215";
chr12	StringTie	exon	53064624	53065001	1000	+	.	gene_id "MSTRG.40757"; transcript_id "MSTRG.40757.215"; exon_number "1";
chr12	StringTie	exon	53065066	53065424	1000	+	.	gene_id "MSTRG.40757"; transcript_id "MSTRG.40757.215"; exon_number "2";
chr12	StringTie	exon	53065521	53065628	1000	+	.	gene_id "MSTRG.40757"; transcript_id "MSTRG.40757.215"; exon_number "3";
chr12	StringTie	exon	53065665	53065911	1000	+	.	gene_id "MSTRG.40757"; transcript_id "MSTRG.40757.215"; exon_number "4";
chr12	StringTie	transcript	53064775	53065782	1000	+	.	gene_id "MSTRG.40757"; transcript_id "MSTRG.40757.216";
chr12	StringTie	exon	53064775	53064821	1000	+	.	gene_id "MSTRG.40757"; transcript_id "MSTRG.40757.216"; exon_number "1";
chr12	StringTie	exon	53065438	53065782	1000	+	.	gene_id "MSTRG.40757"; transcript_id "MSTRG.40757.216"; exon_number "2";
chr12	StringTie	transcript	53064808	53065924	1000	+	.	gene_id "MSTRG.40757"; transcript_id "MSTRG.40757.217";
chr12	StringTie	exon	53064808	53064993	1000	+	.	gene_id "MSTRG.40757"; transcript_id "MSTRG.40757.217"; exon_number "1";
chr12	StringTie	exon	53065066	53065424	1000	+	.	gene_id "MSTRG.40757"; transcript_id "MSTRG.40757.217"; exon_number "2";
chr12	StringTie	exon	53065878	53065924	1000	+	.	gene_id "MSTRG.40757"; transcript_id "MSTRG.40757.217"; exon_number "3";
chr12	StringTie	transcript	53064822	53065737	1000	+	.	gene_id "MSTRG.40757"; transcript_id "MSTRG.40757.218";
chr12	StringTie	exon	53064822	53064927	1000	+	.	gene_id "MSTRG.40757"; transcript_id "MSTRG.40757.218"; exon_number "1";
chr12	StringTie	exon	53065490	53065737	1000	+	.	gene_id "MSTRG.40757"; transcript_id "MSTRG.40757.218"; exon_number "2";
chr12	StringTie	transcript	53064824	53065914	1000	+	.	gene_id "MSTRG.40757"; transcript_id "MSTRG.40757.219";
chr12	StringTie	exon	53064824	53064993	1000	+	.	gene_id "MSTRG.40757"; transcript_id "MSTRG.40757.219"; exon_number "1";
chr12	StringTie	exon	53065031	53065303	1000	+	.	gene_id "MSTRG.40757"; transcript_id "MSTRG.40757.219"; exon_number "2";
chr12	StringTie	exon	53065350	53065600	1000	+	.	gene_id "MSTRG.40757"; transcript_id "MSTRG.40757.219"; exon_number "3";
chr12	StringTie	exon	53065660	53065914	1000	+	.	gene_id "MSTRG.40757"; transcript_id "MSTRG.40757.219"; exon_number "4";
chr12	StringTie	transcript	53006305	53042222	1000	+	.	gene_id "MSTRG.40757"; transcript_id "MSTRG.40757.22";
chr12	StringTie	exon	53006305	53006496	1000	+	.	gene_id "MSTRG.40757"; transcript_id "MSTRG.40757.22"; exon_number "1";
chr12	StringTie	exon	53016473	53016610	1000	+	.	gene_id "MSTRG.40757"; transcript_id "MSTRG.40757.22"; exon_number "2";
chr12	StringTie	exon	53018798	53019006	1000	+	.	gene_id "MSTRG.40757"; transcript_id "MSTRG.40757.22"; exon_number "3";
chr12	StringTie	exon	53019910	53020026	1000	+	.	gene_id "MSTRG.40757"; transcript_id "MSTRG.40757.22"; exon_number "4";
chr12	StringTie	exon	53021806	53021860	1000	+	.	gene_id "MSTRG.40757"; transcript_id "MSTRG.40757.22"; exon_number "5";
chr12	StringTie	exon	53022493	53022627	1000	+	.	gene_id "MSTRG.40757"; transcript_id "MSTRG.40757.22"; exon_number "6";
chr12	StringTie	exon	53027784	53027919	1000	+	.	gene_id "MSTRG.40757"; transcript_id "MSTRG.40757.22"; exon_number "7";
chr12	StringTie	exon	53028033	53028188	1000	+	.	gene_id "MSTRG.40757"; transcript_id "MSTRG.40757.22"; exon_number "8";
chr12	StringTie	exon	53033806	53034034	1000	+	.	gene_id "MSTRG.40757"; transcript_id "MSTRG.40757.22"; exon_number "9";
chr12	StringTie	exon	53034612	53034709	1000	+	.	gene_id "MSTRG.40757"; transcript_id "MSTRG.40757.22"; exon_number "10";
chr12	StringTie	exon	53037409	53037622	1000	+	.	gene_id "MSTRG.40757"; transcript_id "MSTRG.40757.22"; exon_number "11";
chr12	StringTie	exon	53038356	53038411	1000	+	.	gene_id "MSTRG.40757"; transcript_id "MSTRG.40757.22"; exon_number "12";
chr12	StringTie	exon	53039238	53039343	1000	+	.	gene_id "MSTRG.40757"; transcript_id "MSTRG.40757.22"; exon_number "13";
chr12	StringTie	exon	53039630	53039702	1000	+	.	gene_id "MSTRG.40757"; transcript_id "MSTRG.40757.22"; exon_number "14";
chr12	StringTie	exon	53040143	53040209	1000	+	.	gene_id "MSTRG.40757"; transcript_id "MSTRG.40757.22"; exon_number "15";
chr12	StringTie	exon	53040232	53042222	1000	+	.	gene_id "MSTRG.40757"; transcript_id "MSTRG.40757.22"; exon_number "16";
chr12	StringTie	transcript	53065162	53065924	1000	+	.	gene_id "MSTRG.40757"; transcript_id "MSTRG.40757.220";
chr12	StringTie	exon	53065162	53065331	1000	+	.	gene_id "MSTRG.40757"; transcript_id "MSTRG.40757.220"; exon_number "1";
chr12	StringTie	exon	53065568	53065794	1000	+	.	gene_id "MSTRG.40757"; transcript_id "MSTRG.40757.220"; exon_number "2";
chr12	StringTie	exon	53065878	53065924	1000	+	.	gene_id "MSTRG.40757"; transcript_id "MSTRG.40757.220"; exon_number "3";
chr12	StringTie	transcript	53006305	53042697	1000	+	.	gene_id "MSTRG.40757"; transcript_id "MSTRG.40757.23";
chr12	StringTie	exon	53006305	53006496	1000	+	.	gene_id "MSTRG.40757"; transcript_id "MSTRG.40757.23"; exon_number "1";
chr12	StringTie	exon	53008597	53008643	1000	+	.	gene_id "MSTRG.40757"; transcript_id "MSTRG.40757.23"; exon_number "2";
chr12	StringTie	exon	53016473	53016610	1000	+	.	gene_id "MSTRG.40757"; transcript_id "MSTRG.40757.23"; exon_number "3";
chr12	StringTie	exon	53018798	53019006	1000	+	.	gene_id "MSTRG.40757"; transcript_id "MSTRG.40757.23"; exon_number "4";
chr12	StringTie	exon	53019910	53020026	1000	+	.	gene_id "MSTRG.40757"; transcript_id "MSTRG.40757.23"; exon_number "5";
chr12	StringTie	exon	53021806	53021860	1000	+	.	gene_id "MSTRG.40757"; transcript_id "MSTRG.40757.23"; exon_number "6";
chr12	StringTie	exon	53022493	53022627	1000	+	.	gene_id "MSTRG.40757"; transcript_id "MSTRG.40757.23"; exon_number "7";
chr12	StringTie	exon	53027784	53027919	1000	+	.	gene_id "MSTRG.40757"; transcript_id "MSTRG.40757.23"; exon_number "8";
chr12	StringTie	exon	53028033	53028188	1000	+	.	gene_id "MSTRG.40757"; transcript_id "MSTRG.40757.23"; exon_number "9";
chr12	StringTie	exon	53033806	53034034	1000	+	.	gene_id "MSTRG.40757"; transcript_id "MSTRG.40757.23"; exon_number "10";
chr12	StringTie	exon	53034612	53034709	1000	+	.	gene_id "MSTRG.40757"; transcript_id "MSTRG.40757.23"; exon_number "11";
chr12	StringTie	exon	53037409	53037622	1000	+	.	gene_id "MSTRG.40757"; transcript_id "MSTRG.40757.23"; exon_number "12";
chr12	StringTie	exon	53038356	53038411	1000	+	.	gene_id "MSTRG.40757"; transcript_id "MSTRG.40757.23"; exon_number "13";
chr12	StringTie	exon	53039238	53039343	1000	+	.	gene_id "MSTRG.40757"; transcript_id "MSTRG.40757.23"; exon_number "14";
chr12	StringTie	exon	53039630	53039702	1000	+	.	gene_id "MSTRG.40757"; transcript_id "MSTRG.40757.23"; exon_number "15";
chr12	StringTie	exon	53040143	53042697	1000	+	.	gene_id "MSTRG.40757"; transcript_id "MSTRG.40757.23"; exon_number "16";
chr12	StringTie	transcript	53006306	53042693	1000	+	.	gene_id "MSTRG.40757"; transcript_id "MSTRG.40757.24";
chr12	StringTie	exon	53006306	53006496	1000	+	.	gene_id "MSTRG.40757"; transcript_id "MSTRG.40757.24"; exon_number "1";
chr12	StringTie	exon	53016473	53016610	1000	+	.	gene_id "MSTRG.40757"; transcript_id "MSTRG.40757.24"; exon_number "2";
chr12	StringTie	exon	53018798	53019006	1000	+	.	gene_id "MSTRG.40757"; transcript_id "MSTRG.40757.24"; exon_number "3";
chr12	StringTie	exon	53019910	53020026	1000	+	.	gene_id "MSTRG.40757"; transcript_id "MSTRG.40757.24"; exon_number "4";
chr12	StringTie	exon	53021806	53021860	1000	+	.	gene_id "MSTRG.40757"; transcript_id "MSTRG.40757.24"; exon_number "5";
chr12	StringTie	exon	53022493	53022627	1000	+	.	gene_id "MSTRG.40757"; transcript_id "MSTRG.40757.24"; exon_number "6";
chr12	StringTie	exon	53027782	53027919	1000	+	.	gene_id "MSTRG.40757"; transcript_id "MSTRG.40757.24"; exon_number "7";
chr12	StringTie	exon	53028015	53028188	1000	+	.	gene_id "MSTRG.40757"; transcript_id "MSTRG.40757.24"; exon_number "8";
chr12	StringTie	exon	53033806	53034034	1000	+	.	gene_id "MSTRG.40757"; transcript_id "MSTRG.40757.24"; exon_number "9";
chr12	StringTie	exon	53034612	53034709	1000	+	.	gene_id "MSTRG.40757"; transcript_id "MSTRG.40757.24"; exon_number "10";
chr12	StringTie	exon	53037409	53037622	1000	+	.	gene_id "MSTRG.40757"; transcript_id "MSTRG.40757.24"; exon_number "11";
chr12	StringTie	exon	53038356	53038411	1000	+	.	gene_id "MSTRG.40757"; transcript_id "MSTRG.40757.24"; exon_number "12";
chr12	StringTie	exon	53039235	53039343	1000	+	.	gene_id "MSTRG.40757"; transcript_id "MSTRG.40757.24"; exon_number "13";
chr12	StringTie	exon	53039630	53039702	1000	+	.	gene_id "MSTRG.40757"; transcript_id "MSTRG.40757.24"; exon_number "14";
chr12	StringTie	exon	53040143	53042693	1000	+	.	gene_id "MSTRG.40757"; transcript_id "MSTRG.40757.24"; exon_number "15";
chr12	StringTie	transcript	53006307	53042707	1000	+	.	gene_id "MSTRG.40757"; transcript_id "MSTRG.40757.25";
chr12	StringTie	exon	53006307	53006496	1000	+	.	gene_id "MSTRG.40757"; transcript_id "MSTRG.40757.25"; exon_number "1";
chr12	StringTie	exon	53016473	53016610	1000	+	.	gene_id "MSTRG.40757"; transcript_id "MSTRG.40757.25"; exon_number "2";
chr12	StringTie	exon	53018798	53019006	1000	+	.	gene_id "MSTRG.40757"; transcript_id "MSTRG.40757.25"; exon_number "3";
chr12	StringTie	exon	53019910	53020026	1000	+	.	gene_id "MSTRG.40757"; transcript_id "MSTRG.40757.25"; exon_number "4";
chr12	StringTie	exon	53021806	53021860	1000	+	.	gene_id "MSTRG.40757"; transcript_id "MSTRG.40757.25"; exon_number "5";
chr12	StringTie	exon	53022493	53022627	1000	+	.	gene_id "MSTRG.40757"; transcript_id "MSTRG.40757.25"; exon_number "6";
chr12	StringTie	exon	53028015	53028188	1000	+	.	gene_id "MSTRG.40757"; transcript_id "MSTRG.40757.25"; exon_number "7";
chr12	StringTie	exon	53033806	53034034	1000	+	.	gene_id "MSTRG.40757"; transcript_id "MSTRG.40757.25"; exon_number "8";
chr12	StringTie	exon	53034612	53034709	1000	+	.	gene_id "MSTRG.40757"; transcript_id "MSTRG.40757.25"; exon_number "9";
chr12	StringTie	exon	53037409	53037622	1000	+	.	gene_id "MSTRG.40757"; transcript_id "MSTRG.40757.25"; exon_number "10";
chr12	StringTie	exon	53038356	53038411	1000	+	.	gene_id "MSTRG.40757"; transcript_id "MSTRG.40757.25"; exon_number "11";
chr12	StringTie	exon	53039238	53039343	1000	+	.	gene_id "MSTRG.40757"; transcript_id "MSTRG.40757.25"; exon_number "12";
chr12	StringTie	exon	53039630	53039702	1000	+	.	gene_id "MSTRG.40757"; transcript_id "MSTRG.40757.25"; exon_number "13";
chr12	StringTie	exon	53040143	53042707	1000	+	.	gene_id "MSTRG.40757"; transcript_id "MSTRG.40757.25"; exon_number "14";
chr12	StringTie	transcript	53006308	53042208	1000	+	.	gene_id "MSTRG.40757"; transcript_id "MSTRG.40757.26";
chr12	StringTie	exon	53006308	53006496	1000	+	.	gene_id "MSTRG.40757"; transcript_id "MSTRG.40757.26"; exon_number "1";
chr12	StringTie	exon	53016473	53016610	1000	+	.	gene_id "MSTRG.40757"; transcript_id "MSTRG.40757.26"; exon_number "2";
chr12	StringTie	exon	53018798	53019006	1000	+	.	gene_id "MSTRG.40757"; transcript_id "MSTRG.40757.26"; exon_number "3";
chr12	StringTie	exon	53019910	53020026	1000	+	.	gene_id "MSTRG.40757"; transcript_id "MSTRG.40757.26"; exon_number "4";
chr12	StringTie	exon	53021806	53021860	1000	+	.	gene_id "MSTRG.40757"; transcript_id "MSTRG.40757.26"; exon_number "5";
chr12	StringTie	exon	53022493	53022627	1000	+	.	gene_id "MSTRG.40757"; transcript_id "MSTRG.40757.26"; exon_number "6";
chr12	StringTie	exon	53027784	53027919	1000	+	.	gene_id "MSTRG.40757"; transcript_id "MSTRG.40757.26"; exon_number "7";
chr12	StringTie	exon	53028015	53028143	1000	+	.	gene_id "MSTRG.40757"; transcript_id "MSTRG.40757.26"; exon_number "8";
chr12	StringTie	exon	53028165	53028188	1000	+	.	gene_id "MSTRG.40757"; transcript_id "MSTRG.40757.26"; exon_number "9";
chr12	StringTie	exon	53033806	53034034	1000	+	.	gene_id "MSTRG.40757"; transcript_id "MSTRG.40757.26"; exon_number "10";
chr12	StringTie	exon	53034612	53034709	1000	+	.	gene_id "MSTRG.40757"; transcript_id "MSTRG.40757.26"; exon_number "11";
chr12	StringTie	exon	53037409	53037622	1000	+	.	gene_id "MSTRG.40757"; transcript_id "MSTRG.40757.26"; exon_number "12";
chr12	StringTie	exon	53038356	53038411	1000	+	.	gene_id "MSTRG.40757"; transcript_id "MSTRG.40757.26"; exon_number "13";
chr12	StringTie	exon	53039238	53039343	1000	+	.	gene_id "MSTRG.40757"; transcript_id "MSTRG.40757.26"; exon_number "14";
chr12	StringTie	exon	53039630	53039702	1000	+	.	gene_id "MSTRG.40757"; transcript_id "MSTRG.40757.26"; exon_number "15";
chr12	StringTie	exon	53040143	53042208	1000	+	.	gene_id "MSTRG.40757"; transcript_id "MSTRG.40757.26"; exon_number "16";
chr12	StringTie	transcript	53006312	53042203	1000	+	.	gene_id "MSTRG.40757"; transcript_id "MSTRG.40757.27";
chr12	StringTie	exon	53006312	53006496	1000	+	.	gene_id "MSTRG.40757"; transcript_id "MSTRG.40757.27"; exon_number "1";
chr12	StringTie	exon	53016473	53016610	1000	+	.	gene_id "MSTRG.40757"; transcript_id "MSTRG.40757.27"; exon_number "2";
chr12	StringTie	exon	53018798	53019006	1000	+	.	gene_id "MSTRG.40757"; transcript_id "MSTRG.40757.27"; exon_number "3";
chr12	StringTie	exon	53019910	53020026	1000	+	.	gene_id "MSTRG.40757"; transcript_id "MSTRG.40757.27"; exon_number "4";
chr12	StringTie	exon	53021806	53021860	1000	+	.	gene_id "MSTRG.40757"; transcript_id "MSTRG.40757.27"; exon_number "5";
chr12	StringTie	exon	53022493	53022627	1000	+	.	gene_id "MSTRG.40757"; transcript_id "MSTRG.40757.27"; exon_number "6";
chr12	StringTie	exon	53025227	53025345	1000	+	.	gene_id "MSTRG.40757"; transcript_id "MSTRG.40757.27"; exon_number "7";
chr12	StringTie	exon	53027784	53027919	1000	+	.	gene_id "MSTRG.40757"; transcript_id "MSTRG.40757.27"; exon_number "8";
chr12	StringTie	exon	53028033	53028188	1000	+	.	gene_id "MSTRG.40757"; transcript_id "MSTRG.40757.27"; exon_number "9";
chr12	StringTie	exon	53033806	53034034	1000	+	.	gene_id "MSTRG.40757"; transcript_id "MSTRG.40757.27"; exon_number "10";
chr12	StringTie	exon	53034612	53034709	1000	+	.	gene_id "MSTRG.40757"; transcript_id "MSTRG.40757.27"; exon_number "11";
chr12	StringTie	exon	53037409	53037622	1000	+	.	gene_id "MSTRG.40757"; transcript_id "MSTRG.40757.27"; exon_number "12";
chr12	StringTie	exon	53038356	53038411	1000	+	.	gene_id "MSTRG.40757"; transcript_id "MSTRG.40757.27"; exon_number "13";
chr12	StringTie	exon	53039238	53039343	1000	+	.	gene_id "MSTRG.40757"; transcript_id "MSTRG.40757.27"; exon_number "14";
chr12	StringTie	exon	53039630	53039702	1000	+	.	gene_id "MSTRG.40757"; transcript_id "MSTRG.40757.27"; exon_number "15";
chr12	StringTie	exon	53040143	53042203	1000	+	.	gene_id "MSTRG.40757"; transcript_id "MSTRG.40757.27"; exon_number "16";
chr12	StringTie	transcript	53006313	53042223	1000	+	.	gene_id "MSTRG.40757"; transcript_id "MSTRG.40757.28";
chr12	StringTie	exon	53006313	53006496	1000	+	.	gene_id "MSTRG.40757"; transcript_id "MSTRG.40757.28"; exon_number "1";
chr12	StringTie	exon	53016473	53016610	1000	+	.	gene_id "MSTRG.40757"; transcript_id "MSTRG.40757.28"; exon_number "2";
chr12	StringTie	exon	53018798	53019006	1000	+	.	gene_id "MSTRG.40757"; transcript_id "MSTRG.40757.28"; exon_number "3";
chr12	StringTie	exon	53019910	53020026	1000	+	.	gene_id "MSTRG.40757"; transcript_id "MSTRG.40757.28"; exon_number "4";
chr12	StringTie	exon	53021806	53021860	1000	+	.	gene_id "MSTRG.40757"; transcript_id "MSTRG.40757.28"; exon_number "5";
chr12	StringTie	exon	53022493	53022627	1000	+	.	gene_id "MSTRG.40757"; transcript_id "MSTRG.40757.28"; exon_number "6";
chr12	StringTie	exon	53027782	53027919	1000	+	.	gene_id "MSTRG.40757"; transcript_id "MSTRG.40757.28"; exon_number "7";
chr12	StringTie	exon	53028015	53028188	1000	+	.	gene_id "MSTRG.40757"; transcript_id "MSTRG.40757.28"; exon_number "8";
chr12	StringTie	exon	53033806	53034034	1000	+	.	gene_id "MSTRG.40757"; transcript_id "MSTRG.40757.28"; exon_number "9";
chr12	StringTie	exon	53034612	53034709	1000	+	.	gene_id "MSTRG.40757"; transcript_id "MSTRG.40757.28"; exon_number "10";
chr12	StringTie	exon	53037409	53037622	1000	+	.	gene_id "MSTRG.40757"; transcript_id "MSTRG.40757.28"; exon_number "11";
chr12	StringTie	exon	53038356	53038411	1000	+	.	gene_id "MSTRG.40757"; transcript_id "MSTRG.40757.28"; exon_number "12";
chr12	StringTie	exon	53039238	53039343	1000	+	.	gene_id "MSTRG.40757"; transcript_id "MSTRG.40757.28"; exon_number "13";
chr12	StringTie	exon	53039630	53039702	1000	+	.	gene_id "MSTRG.40757"; transcript_id "MSTRG.40757.28"; exon_number "14";
chr12	StringTie	exon	53040146	53042223	1000	+	.	gene_id "MSTRG.40757"; transcript_id "MSTRG.40757.28"; exon_number "15";
chr12	StringTie	transcript	53006321	53039343	1000	+	.	gene_id "MSTRG.40757"; transcript_id "MSTRG.40757.29";
chr12	StringTie	exon	53006321	53006496	1000	+	.	gene_id "MSTRG.40757"; transcript_id "MSTRG.40757.29"; exon_number "1";
chr12	StringTie	exon	53016473	53016610	1000	+	.	gene_id "MSTRG.40757"; transcript_id "MSTRG.40757.29"; exon_number "2";
chr12	StringTie	exon	53018798	53019006	1000	+	.	gene_id "MSTRG.40757"; transcript_id "MSTRG.40757.29"; exon_number "3";
chr12	StringTie	exon	53019915	53020026	1000	+	.	gene_id "MSTRG.40757"; transcript_id "MSTRG.40757.29"; exon_number "4";
chr12	StringTie	exon	53021806	53021860	1000	+	.	gene_id "MSTRG.40757"; transcript_id "MSTRG.40757.29"; exon_number "5";
chr12	StringTie	exon	53022493	53022627	1000	+	.	gene_id "MSTRG.40757"; transcript_id "MSTRG.40757.29"; exon_number "6";
chr12	StringTie	exon	53027782	53027919	1000	+	.	gene_id "MSTRG.40757"; transcript_id "MSTRG.40757.29"; exon_number "7";
chr12	StringTie	exon	53028015	53028188	1000	+	.	gene_id "MSTRG.40757"; transcript_id "MSTRG.40757.29"; exon_number "8";
chr12	StringTie	exon	53033806	53034034	1000	+	.	gene_id "MSTRG.40757"; transcript_id "MSTRG.40757.29"; exon_number "9";
chr12	StringTie	exon	53034612	53034709	1000	+	.	gene_id "MSTRG.40757"; transcript_id "MSTRG.40757.29"; exon_number "10";
chr12	StringTie	exon	53037409	53037622	1000	+	.	gene_id "MSTRG.40757"; transcript_id "MSTRG.40757.29"; exon_number "11";
chr12	StringTie	exon	53038356	53038411	1000	+	.	gene_id "MSTRG.40757"; transcript_id "MSTRG.40757.29"; exon_number "12";
chr12	StringTie	exon	53039238	53039343	1000	+	.	gene_id "MSTRG.40757"; transcript_id "MSTRG.40757.29"; exon_number "13";
chr12	StringTie	transcript	53005623	53042708	1000	+	.	gene_id "MSTRG.40757"; transcript_id "MSTRG.40757.3";
chr12	StringTie	exon	53005623	53006496	1000	+	.	gene_id "MSTRG.40757"; transcript_id "MSTRG.40757.3"; exon_number "1";
chr12	StringTie	exon	53016473	53016610	1000	+	.	gene_id "MSTRG.40757"; transcript_id "MSTRG.40757.3"; exon_number "2";
chr12	StringTie	exon	53018798	53019006	1000	+	.	gene_id "MSTRG.40757"; transcript_id "MSTRG.40757.3"; exon_number "3";
chr12	StringTie	exon	53019910	53020026	1000	+	.	gene_id "MSTRG.40757"; transcript_id "MSTRG.40757.3"; exon_number "4";
chr12	StringTie	exon	53021806	53021860	1000	+	.	gene_id "MSTRG.40757"; transcript_id "MSTRG.40757.3"; exon_number "5";
chr12	StringTie	exon	53022493	53022627	1000	+	.	gene_id "MSTRG.40757"; transcript_id "MSTRG.40757.3"; exon_number "6";
chr12	StringTie	exon	53027784	53027919	1000	+	.	gene_id "MSTRG.40757"; transcript_id "MSTRG.40757.3"; exon_number "7";
chr12	StringTie	exon	53028015	53028188	1000	+	.	gene_id "MSTRG.40757"; transcript_id "MSTRG.40757.3"; exon_number "8";
chr12	StringTie	exon	53033806	53034034	1000	+	.	gene_id "MSTRG.40757"; transcript_id "MSTRG.40757.3"; exon_number "9";
chr12	StringTie	exon	53034612	53034709	1000	+	.	gene_id "MSTRG.40757"; transcript_id "MSTRG.40757.3"; exon_number "10";
chr12	StringTie	exon	53037409	53037622	1000	+	.	gene_id "MSTRG.40757"; transcript_id "MSTRG.40757.3"; exon_number "11";
chr12	StringTie	exon	53038356	53038411	1000	+	.	gene_id "MSTRG.40757"; transcript_id "MSTRG.40757.3"; exon_number "12";
chr12	StringTie	exon	53039238	53039343	1000	+	.	gene_id "MSTRG.40757"; transcript_id "MSTRG.40757.3"; exon_number "13";
chr12	StringTie	exon	53039630	53039702	1000	+	.	gene_id "MSTRG.40757"; transcript_id "MSTRG.40757.3"; exon_number "14";
chr12	StringTie	exon	53040143	53042708	1000	+	.	gene_id "MSTRG.40757"; transcript_id "MSTRG.40757.3"; exon_number "15";
chr12	StringTie	transcript	53006337	53042279	1000	+	.	gene_id "MSTRG.40757"; transcript_id "MSTRG.40757.30";
chr12	StringTie	exon	53006337	53006496	1000	+	.	gene_id "MSTRG.40757"; transcript_id "MSTRG.40757.30"; exon_number "1";
chr12	StringTie	exon	53008597	53008643	1000	+	.	gene_id "MSTRG.40757"; transcript_id "MSTRG.40757.30"; exon_number "2";
chr12	StringTie	exon	53016473	53016610	1000	+	.	gene_id "MSTRG.40757"; transcript_id "MSTRG.40757.30"; exon_number "3";
chr12	StringTie	exon	53018798	53019006	1000	+	.	gene_id "MSTRG.40757"; transcript_id "MSTRG.40757.30"; exon_number "4";
chr12	StringTie	exon	53019910	53020026	1000	+	.	gene_id "MSTRG.40757"; transcript_id "MSTRG.40757.30"; exon_number "5";
chr12	StringTie	exon	53021806	53021860	1000	+	.	gene_id "MSTRG.40757"; transcript_id "MSTRG.40757.30"; exon_number "6";
chr12	StringTie	exon	53022493	53022606	1000	+	.	gene_id "MSTRG.40757"; transcript_id "MSTRG.40757.30"; exon_number "7";
chr12	StringTie	exon	53027782	53027919	1000	+	.	gene_id "MSTRG.40757"; transcript_id "MSTRG.40757.30"; exon_number "8";
chr12	StringTie	exon	53028033	53028188	1000	+	.	gene_id "MSTRG.40757"; transcript_id "MSTRG.40757.30"; exon_number "9";
chr12	StringTie	exon	53033806	53034034	1000	+	.	gene_id "MSTRG.40757"; transcript_id "MSTRG.40757.30"; exon_number "10";
chr12	StringTie	exon	53034612	53034709	1000	+	.	gene_id "MSTRG.40757"; transcript_id "MSTRG.40757.30"; exon_number "11";
chr12	StringTie	exon	53037409	53037622	1000	+	.	gene_id "MSTRG.40757"; transcript_id "MSTRG.40757.30"; exon_number "12";
chr12	StringTie	exon	53038356	53038411	1000	+	.	gene_id "MSTRG.40757"; transcript_id "MSTRG.40757.30"; exon_number "13";
chr12	StringTie	exon	53039238	53039343	1000	+	.	gene_id "MSTRG.40757"; transcript_id "MSTRG.40757.30"; exon_number "14";
chr12	StringTie	exon	53039630	53039702	1000	+	.	gene_id "MSTRG.40757"; transcript_id "MSTRG.40757.30"; exon_number "15";
chr12	StringTie	exon	53040143	53042279	1000	+	.	gene_id "MSTRG.40757"; transcript_id "MSTRG.40757.30"; exon_number "16";
chr12	StringTie	transcript	53006337	53042210	1000	+	.	gene_id "MSTRG.40757"; transcript_id "MSTRG.40757.31";
chr12	StringTie	exon	53006337	53006496	1000	+	.	gene_id "MSTRG.40757"; transcript_id "MSTRG.40757.31"; exon_number "1";
chr12	StringTie	exon	53008597	53008643	1000	+	.	gene_id "MSTRG.40757"; transcript_id "MSTRG.40757.31"; exon_number "2";
chr12	StringTie	exon	53016473	53016610	1000	+	.	gene_id "MSTRG.40757"; transcript_id "MSTRG.40757.31"; exon_number "3";
chr12	StringTie	exon	53018798	53019006	1000	+	.	gene_id "MSTRG.40757"; transcript_id "MSTRG.40757.31"; exon_number "4";
chr12	StringTie	exon	53019910	53020026	1000	+	.	gene_id "MSTRG.40757"; transcript_id "MSTRG.40757.31"; exon_number "5";
chr12	StringTie	exon	53021806	53021860	1000	+	.	gene_id "MSTRG.40757"; transcript_id "MSTRG.40757.31"; exon_number "6";
chr12	StringTie	exon	53022493	53022627	1000	+	.	gene_id "MSTRG.40757"; transcript_id "MSTRG.40757.31"; exon_number "7";
chr12	StringTie	exon	53027784	53027919	1000	+	.	gene_id "MSTRG.40757"; transcript_id "MSTRG.40757.31"; exon_number "8";
chr12	StringTie	exon	53028015	53028188	1000	+	.	gene_id "MSTRG.40757"; transcript_id "MSTRG.40757.31"; exon_number "9";
chr12	StringTie	exon	53033806	53034034	1000	+	.	gene_id "MSTRG.40757"; transcript_id "MSTRG.40757.31"; exon_number "10";
chr12	StringTie	exon	53034612	53034709	1000	+	.	gene_id "MSTRG.40757"; transcript_id "MSTRG.40757.31"; exon_number "11";
chr12	StringTie	exon	53037409	53037622	1000	+	.	gene_id "MSTRG.40757"; transcript_id "MSTRG.40757.31"; exon_number "12";
chr12	StringTie	exon	53038356	53038411	1000	+	.	gene_id "MSTRG.40757"; transcript_id "MSTRG.40757.31"; exon_number "13";
chr12	StringTie	exon	53039238	53039343	1000	+	.	gene_id "MSTRG.40757"; transcript_id "MSTRG.40757.31"; exon_number "14";
chr12	StringTie	exon	53039630	53039702	1000	+	.	gene_id "MSTRG.40757"; transcript_id "MSTRG.40757.31"; exon_number "15";
chr12	StringTie	exon	53040143	53042210	1000	+	.	gene_id "MSTRG.40757"; transcript_id "MSTRG.40757.31"; exon_number "16";
chr12	StringTie	transcript	53006356	53042215	1000	+	.	gene_id "MSTRG.40757"; transcript_id "MSTRG.40757.32";
chr12	StringTie	exon	53006356	53006496	1000	+	.	gene_id "MSTRG.40757"; transcript_id "MSTRG.40757.32"; exon_number "1";
chr12	StringTie	exon	53016473	53016610	1000	+	.	gene_id "MSTRG.40757"; transcript_id "MSTRG.40757.32"; exon_number "2";
chr12	StringTie	exon	53018798	53019006	1000	+	.	gene_id "MSTRG.40757"; transcript_id "MSTRG.40757.32"; exon_number "3";
chr12	StringTie	exon	53019910	53020026	1000	+	.	gene_id "MSTRG.40757"; transcript_id "MSTRG.40757.32"; exon_number "4";
chr12	StringTie	exon	53021806	53021860	1000	+	.	gene_id "MSTRG.40757"; transcript_id "MSTRG.40757.32"; exon_number "5";
chr12	StringTie	exon	53022493	53022627	1000	+	.	gene_id "MSTRG.40757"; transcript_id "MSTRG.40757.32"; exon_number "6";
chr12	StringTie	exon	53027782	53027919	1000	+	.	gene_id "MSTRG.40757"; transcript_id "MSTRG.40757.32"; exon_number "7";
chr12	StringTie	exon	53028015	53028194	1000	+	.	gene_id "MSTRG.40757"; transcript_id "MSTRG.40757.32"; exon_number "8";
chr12	StringTie	exon	53033806	53034034	1000	+	.	gene_id "MSTRG.40757"; transcript_id "MSTRG.40757.32"; exon_number "9";
chr12	StringTie	exon	53034612	53034709	1000	+	.	gene_id "MSTRG.40757"; transcript_id "MSTRG.40757.32"; exon_number "10";
chr12	StringTie	exon	53037409	53037622	1000	+	.	gene_id "MSTRG.40757"; transcript_id "MSTRG.40757.32"; exon_number "11";
chr12	StringTie	exon	53038356	53039343	1000	+	.	gene_id "MSTRG.40757"; transcript_id "MSTRG.40757.32"; exon_number "12";
chr12	StringTie	exon	53039630	53039702	1000	+	.	gene_id "MSTRG.40757"; transcript_id "MSTRG.40757.32"; exon_number "13";
chr12	StringTie	exon	53040143	53042215	1000	+	.	gene_id "MSTRG.40757"; transcript_id "MSTRG.40757.32"; exon_number "14";
chr12	StringTie	transcript	53006362	53042209	1000	+	.	gene_id "MSTRG.40757"; transcript_id "MSTRG.40757.33";
chr12	StringTie	exon	53006362	53006496	1000	+	.	gene_id "MSTRG.40757"; transcript_id "MSTRG.40757.33"; exon_number "1";
chr12	StringTie	exon	53008597	53008643	1000	+	.	gene_id "MSTRG.40757"; transcript_id "MSTRG.40757.33"; exon_number "2";
chr12	StringTie	exon	53016473	53016610	1000	+	.	gene_id "MSTRG.40757"; transcript_id "MSTRG.40757.33"; exon_number "3";
chr12	StringTie	exon	53018798	53019006	1000	+	.	gene_id "MSTRG.40757"; transcript_id "MSTRG.40757.33"; exon_number "4";
chr12	StringTie	exon	53019910	53020026	1000	+	.	gene_id "MSTRG.40757"; transcript_id "MSTRG.40757.33"; exon_number "5";
chr12	StringTie	exon	53021806	53021860	1000	+	.	gene_id "MSTRG.40757"; transcript_id "MSTRG.40757.33"; exon_number "6";
chr12	StringTie	exon	53027782	53027919	1000	+	.	gene_id "MSTRG.40757"; transcript_id "MSTRG.40757.33"; exon_number "7";
chr12	StringTie	exon	53028015	53028188	1000	+	.	gene_id "MSTRG.40757"; transcript_id "MSTRG.40757.33"; exon_number "8";
chr12	StringTie	exon	53033806	53034034	1000	+	.	gene_id "MSTRG.40757"; transcript_id "MSTRG.40757.33"; exon_number "9";
chr12	StringTie	exon	53034612	53034709	1000	+	.	gene_id "MSTRG.40757"; transcript_id "MSTRG.40757.33"; exon_number "10";
chr12	StringTie	exon	53037409	53037622	1000	+	.	gene_id "MSTRG.40757"; transcript_id "MSTRG.40757.33"; exon_number "11";
chr12	StringTie	exon	53038356	53038411	1000	+	.	gene_id "MSTRG.40757"; transcript_id "MSTRG.40757.33"; exon_number "12";
chr12	StringTie	exon	53039238	53039343	1000	+	.	gene_id "MSTRG.40757"; transcript_id "MSTRG.40757.33"; exon_number "13";
chr12	StringTie	exon	53039630	53039702	1000	+	.	gene_id "MSTRG.40757"; transcript_id "MSTRG.40757.33"; exon_number "14";
chr12	StringTie	exon	53040143	53042209	1000	+	.	gene_id "MSTRG.40757"; transcript_id "MSTRG.40757.33"; exon_number "15";
chr12	StringTie	transcript	53006375	53042202	1000	+	.	gene_id "MSTRG.40757"; transcript_id "MSTRG.40757.34";
chr12	StringTie	exon	53006375	53006496	1000	+	.	gene_id "MSTRG.40757"; transcript_id "MSTRG.40757.34"; exon_number "1";
chr12	StringTie	exon	53016473	53016610	1000	+	.	gene_id "MSTRG.40757"; transcript_id "MSTRG.40757.34"; exon_number "2";
chr12	StringTie	exon	53018798	53019006	1000	+	.	gene_id "MSTRG.40757"; transcript_id "MSTRG.40757.34"; exon_number "3";
chr12	StringTie	exon	53019910	53020026	1000	+	.	gene_id "MSTRG.40757"; transcript_id "MSTRG.40757.34"; exon_number "4";
chr12	StringTie	exon	53021806	53021860	1000	+	.	gene_id "MSTRG.40757"; transcript_id "MSTRG.40757.34"; exon_number "5";
chr12	StringTie	exon	53022493	53022627	1000	+	.	gene_id "MSTRG.40757"; transcript_id "MSTRG.40757.34"; exon_number "6";
chr12	StringTie	exon	53027784	53027919	1000	+	.	gene_id "MSTRG.40757"; transcript_id "MSTRG.40757.34"; exon_number "7";
chr12	StringTie	exon	53028015	53028194	1000	+	.	gene_id "MSTRG.40757"; transcript_id "MSTRG.40757.34"; exon_number "8";
chr12	StringTie	exon	53033806	53034034	1000	+	.	gene_id "MSTRG.40757"; transcript_id "MSTRG.40757.34"; exon_number "9";
chr12	StringTie	exon	53034612	53034709	1000	+	.	gene_id "MSTRG.40757"; transcript_id "MSTRG.40757.34"; exon_number "10";
chr12	StringTie	exon	53037409	53037622	1000	+	.	gene_id "MSTRG.40757"; transcript_id "MSTRG.40757.34"; exon_number "11";
chr12	StringTie	exon	53038356	53038411	1000	+	.	gene_id "MSTRG.40757"; transcript_id "MSTRG.40757.34"; exon_number "12";
chr12	StringTie	exon	53039238	53039343	1000	+	.	gene_id "MSTRG.40757"; transcript_id "MSTRG.40757.34"; exon_number "13";
chr12	StringTie	exon	53039630	53039702	1000	+	.	gene_id "MSTRG.40757"; transcript_id "MSTRG.40757.34"; exon_number "14";
chr12	StringTie	exon	53040143	53042202	1000	+	.	gene_id "MSTRG.40757"; transcript_id "MSTRG.40757.34"; exon_number "15";
chr12	StringTie	transcript	53006396	53034709	1000	+	.	gene_id "MSTRG.40757"; transcript_id "MSTRG.40757.35";
chr12	StringTie	exon	53006396	53006496	1000	+	.	gene_id "MSTRG.40757"; transcript_id "MSTRG.40757.35"; exon_number "1";
chr12	StringTie	exon	53016473	53016610	1000	+	.	gene_id "MSTRG.40757"; transcript_id "MSTRG.40757.35"; exon_number "2";
chr12	StringTie	exon	53018798	53019006	1000	+	.	gene_id "MSTRG.40757"; transcript_id "MSTRG.40757.35"; exon_number "3";
chr12	StringTie	exon	53019910	53020026	1000	+	.	gene_id "MSTRG.40757"; transcript_id "MSTRG.40757.35"; exon_number "4";
chr12	StringTie	exon	53021806	53021860	1000	+	.	gene_id "MSTRG.40757"; transcript_id "MSTRG.40757.35"; exon_number "5";
chr12	StringTie	exon	53022493	53022627	1000	+	.	gene_id "MSTRG.40757"; transcript_id "MSTRG.40757.35"; exon_number "6";
chr12	StringTie	exon	53027784	53027919	1000	+	.	gene_id "MSTRG.40757"; transcript_id "MSTRG.40757.35"; exon_number "7";
chr12	StringTie	exon	53028015	53028188	1000	+	.	gene_id "MSTRG.40757"; transcript_id "MSTRG.40757.35"; exon_number "8";
chr12	StringTie	exon	53033819	53034034	1000	+	.	gene_id "MSTRG.40757"; transcript_id "MSTRG.40757.35"; exon_number "9";
chr12	StringTie	exon	53034612	53034709	1000	+	.	gene_id "MSTRG.40757"; transcript_id "MSTRG.40757.35"; exon_number "10";
chr12	StringTie	transcript	53006397	53042667	1000	+	.	gene_id "MSTRG.40757"; transcript_id "MSTRG.40757.36";
chr12	StringTie	exon	53006397	53006496	1000	+	.	gene_id "MSTRG.40757"; transcript_id "MSTRG.40757.36"; exon_number "1";
chr12	StringTie	exon	53016473	53016610	1000	+	.	gene_id "MSTRG.40757"; transcript_id "MSTRG.40757.36"; exon_number "2";
chr12	StringTie	exon	53018798	53019006	1000	+	.	gene_id "MSTRG.40757"; transcript_id "MSTRG.40757.36"; exon_number "3";
chr12	StringTie	exon	53019910	53020026	1000	+	.	gene_id "MSTRG.40757"; transcript_id "MSTRG.40757.36"; exon_number "4";
chr12	StringTie	exon	53021806	53021860	1000	+	.	gene_id "MSTRG.40757"; transcript_id "MSTRG.40757.36"; exon_number "5";
chr12	StringTie	exon	53022493	53022627	1000	+	.	gene_id "MSTRG.40757"; transcript_id "MSTRG.40757.36"; exon_number "6";
chr12	StringTie	exon	53027782	53027919	1000	+	.	gene_id "MSTRG.40757"; transcript_id "MSTRG.40757.36"; exon_number "7";
chr12	StringTie	exon	53028015	53028188	1000	+	.	gene_id "MSTRG.40757"; transcript_id "MSTRG.40757.36"; exon_number "8";
chr12	StringTie	exon	53033791	53034034	1000	+	.	gene_id "MSTRG.40757"; transcript_id "MSTRG.40757.36"; exon_number "9";
chr12	StringTie	exon	53034612	53034709	1000	+	.	gene_id "MSTRG.40757"; transcript_id "MSTRG.40757.36"; exon_number "10";
chr12	StringTie	exon	53037409	53037622	1000	+	.	gene_id "MSTRG.40757"; transcript_id "MSTRG.40757.36"; exon_number "11";
chr12	StringTie	exon	53038356	53038411	1000	+	.	gene_id "MSTRG.40757"; transcript_id "MSTRG.40757.36"; exon_number "12";
chr12	StringTie	exon	53039238	53039343	1000	+	.	gene_id "MSTRG.40757"; transcript_id "MSTRG.40757.36"; exon_number "13";
chr12	StringTie	exon	53039630	53039702	1000	+	.	gene_id "MSTRG.40757"; transcript_id "MSTRG.40757.36"; exon_number "14";
chr12	StringTie	exon	53040143	53042667	1000	+	.	gene_id "MSTRG.40757"; transcript_id "MSTRG.40757.36"; exon_number "15";
chr12	StringTie	transcript	53006397	53039634	1000	+	.	gene_id "MSTRG.40757"; transcript_id "MSTRG.40757.37";
chr12	StringTie	exon	53006397	53006496	1000	+	.	gene_id "MSTRG.40757"; transcript_id "MSTRG.40757.37"; exon_number "1";
chr12	StringTie	exon	53016473	53016610	1000	+	.	gene_id "MSTRG.40757"; transcript_id "MSTRG.40757.37"; exon_number "2";
chr12	StringTie	exon	53018798	53019006	1000	+	.	gene_id "MSTRG.40757"; transcript_id "MSTRG.40757.37"; exon_number "3";
chr12	StringTie	exon	53019910	53020026	1000	+	.	gene_id "MSTRG.40757"; transcript_id "MSTRG.40757.37"; exon_number "4";
chr12	StringTie	exon	53021806	53021860	1000	+	.	gene_id "MSTRG.40757"; transcript_id "MSTRG.40757.37"; exon_number "5";
chr12	StringTie	exon	53022493	53022627	1000	+	.	gene_id "MSTRG.40757"; transcript_id "MSTRG.40757.37"; exon_number "6";
chr12	StringTie	exon	53027784	53027919	1000	+	.	gene_id "MSTRG.40757"; transcript_id "MSTRG.40757.37"; exon_number "7";
chr12	StringTie	exon	53028037	53028188	1000	+	.	gene_id "MSTRG.40757"; transcript_id "MSTRG.40757.37"; exon_number "8";
chr12	StringTie	exon	53033806	53034034	1000	+	.	gene_id "MSTRG.40757"; transcript_id "MSTRG.40757.37"; exon_number "9";
chr12	StringTie	exon	53034612	53034709	1000	+	.	gene_id "MSTRG.40757"; transcript_id "MSTRG.40757.37"; exon_number "10";
chr12	StringTie	exon	53037409	53037518	1000	+	.	gene_id "MSTRG.40757"; transcript_id "MSTRG.40757.37"; exon_number "11";
chr12	StringTie	exon	53038356	53038411	1000	+	.	gene_id "MSTRG.40757"; transcript_id "MSTRG.40757.37"; exon_number "12";
chr12	StringTie	exon	53039238	53039343	1000	+	.	gene_id "MSTRG.40757"; transcript_id "MSTRG.40757.37"; exon_number "13";
chr12	StringTie	exon	53039630	53039634	1000	+	.	gene_id "MSTRG.40757"; transcript_id "MSTRG.40757.37"; exon_number "14";
chr12	StringTie	transcript	53006397	53042207	1000	+	.	gene_id "MSTRG.40757"; transcript_id "MSTRG.40757.38";
chr12	StringTie	exon	53006397	53006496	1000	+	.	gene_id "MSTRG.40757"; transcript_id "MSTRG.40757.38"; exon_number "1";
chr12	StringTie	exon	53016473	53016610	1000	+	.	gene_id "MSTRG.40757"; transcript_id "MSTRG.40757.38"; exon_number "2";
chr12	StringTie	exon	53018798	53019006	1000	+	.	gene_id "MSTRG.40757"; transcript_id "MSTRG.40757.38"; exon_number "3";
chr12	StringTie	exon	53019910	53020026	1000	+	.	gene_id "MSTRG.40757"; transcript_id "MSTRG.40757.38"; exon_number "4";
chr12	StringTie	exon	53021806	53021860	1000	+	.	gene_id "MSTRG.40757"; transcript_id "MSTRG.40757.38"; exon_number "5";
chr12	StringTie	exon	53022493	53022627	1000	+	.	gene_id "MSTRG.40757"; transcript_id "MSTRG.40757.38"; exon_number "6";
chr12	StringTie	exon	53027782	53027919	1000	+	.	gene_id "MSTRG.40757"; transcript_id "MSTRG.40757.38"; exon_number "7";
chr12	StringTie	exon	53028033	53028188	1000	+	.	gene_id "MSTRG.40757"; transcript_id "MSTRG.40757.38"; exon_number "8";
chr12	StringTie	exon	53033806	53034034	1000	+	.	gene_id "MSTRG.40757"; transcript_id "MSTRG.40757.38"; exon_number "9";
chr12	StringTie	exon	53034612	53034709	1000	+	.	gene_id "MSTRG.40757"; transcript_id "MSTRG.40757.38"; exon_number "10";
chr12	StringTie	exon	53037409	53037622	1000	+	.	gene_id "MSTRG.40757"; transcript_id "MSTRG.40757.38"; exon_number "11";
chr12	StringTie	exon	53038356	53038411	1000	+	.	gene_id "MSTRG.40757"; transcript_id "MSTRG.40757.38"; exon_number "12";
chr12	StringTie	exon	53039238	53039343	1000	+	.	gene_id "MSTRG.40757"; transcript_id "MSTRG.40757.38"; exon_number "13";
chr12	StringTie	exon	53039630	53039660	1000	+	.	gene_id "MSTRG.40757"; transcript_id "MSTRG.40757.38"; exon_number "14";
chr12	StringTie	exon	53040151	53042207	1000	+	.	gene_id "MSTRG.40757"; transcript_id "MSTRG.40757.38"; exon_number "15";
chr12	StringTie	transcript	53006397	53042228	1000	+	.	gene_id "MSTRG.40757"; transcript_id "MSTRG.40757.39";
chr12	StringTie	exon	53006397	53006496	1000	+	.	gene_id "MSTRG.40757"; transcript_id "MSTRG.40757.39"; exon_number "1";
chr12	StringTie	exon	53016473	53016610	1000	+	.	gene_id "MSTRG.40757"; transcript_id "MSTRG.40757.39"; exon_number "2";
chr12	StringTie	exon	53018798	53019006	1000	+	.	gene_id "MSTRG.40757"; transcript_id "MSTRG.40757.39"; exon_number "3";
chr12	StringTie	exon	53019910	53020012	1000	+	.	gene_id "MSTRG.40757"; transcript_id "MSTRG.40757.39"; exon_number "4";
chr12	StringTie	exon	53021813	53021860	1000	+	.	gene_id "MSTRG.40757"; transcript_id "MSTRG.40757.39"; exon_number "5";
chr12	StringTie	exon	53022493	53022627	1000	+	.	gene_id "MSTRG.40757"; transcript_id "MSTRG.40757.39"; exon_number "6";
chr12	StringTie	exon	53027782	53027919	1000	+	.	gene_id "MSTRG.40757"; transcript_id "MSTRG.40757.39"; exon_number "7";
chr12	StringTie	exon	53028033	53028188	1000	+	.	gene_id "MSTRG.40757"; transcript_id "MSTRG.40757.39"; exon_number "8";
chr12	StringTie	exon	53033806	53034034	1000	+	.	gene_id "MSTRG.40757"; transcript_id "MSTRG.40757.39"; exon_number "9";
chr12	StringTie	exon	53034612	53034709	1000	+	.	gene_id "MSTRG.40757"; transcript_id "MSTRG.40757.39"; exon_number "10";
chr12	StringTie	exon	53037409	53037622	1000	+	.	gene_id "MSTRG.40757"; transcript_id "MSTRG.40757.39"; exon_number "11";
chr12	StringTie	exon	53038356	53038411	1000	+	.	gene_id "MSTRG.40757"; transcript_id "MSTRG.40757.39"; exon_number "12";
chr12	StringTie	exon	53039238	53039343	1000	+	.	gene_id "MSTRG.40757"; transcript_id "MSTRG.40757.39"; exon_number "13";
chr12	StringTie	exon	53039630	53039702	1000	+	.	gene_id "MSTRG.40757"; transcript_id "MSTRG.40757.39"; exon_number "14";
chr12	StringTie	exon	53040143	53042228	1000	+	.	gene_id "MSTRG.40757"; transcript_id "MSTRG.40757.39"; exon_number "15";
chr12	StringTie	transcript	53005636	53042668	1000	+	.	gene_id "MSTRG.40757"; transcript_id "MSTRG.40757.4";
chr12	StringTie	exon	53005636	53006496	1000	+	.	gene_id "MSTRG.40757"; transcript_id "MSTRG.40757.4"; exon_number "1";
chr12	StringTie	exon	53016473	53016610	1000	+	.	gene_id "MSTRG.40757"; transcript_id "MSTRG.40757.4"; exon_number "2";
chr12	StringTie	exon	53018798	53019006	1000	+	.	gene_id "MSTRG.40757"; transcript_id "MSTRG.40757.4"; exon_number "3";
chr12	StringTie	exon	53019910	53020026	1000	+	.	gene_id "MSTRG.40757"; transcript_id "MSTRG.40757.4"; exon_number "4";
chr12	StringTie	exon	53021806	53021860	1000	+	.	gene_id "MSTRG.40757"; transcript_id "MSTRG.40757.4"; exon_number "5";
chr12	StringTie	exon	53022493	53022627	1000	+	.	gene_id "MSTRG.40757"; transcript_id "MSTRG.40757.4"; exon_number "6";
chr12	StringTie	exon	53027782	53027919	1000	+	.	gene_id "MSTRG.40757"; transcript_id "MSTRG.40757.4"; exon_number "7";
chr12	StringTie	exon	53028015	53028188	1000	+	.	gene_id "MSTRG.40757"; transcript_id "MSTRG.40757.4"; exon_number "8";
chr12	StringTie	exon	53033806	53034034	1000	+	.	gene_id "MSTRG.40757"; transcript_id "MSTRG.40757.4"; exon_number "9";
chr12	StringTie	exon	53034612	53034724	1000	+	.	gene_id "MSTRG.40757"; transcript_id "MSTRG.40757.4"; exon_number "10";
chr12	StringTie	exon	53037409	53037622	1000	+	.	gene_id "MSTRG.40757"; transcript_id "MSTRG.40757.4"; exon_number "11";
chr12	StringTie	exon	53038356	53038411	1000	+	.	gene_id "MSTRG.40757"; transcript_id "MSTRG.40757.4"; exon_number "12";
chr12	StringTie	exon	53039238	53039343	1000	+	.	gene_id "MSTRG.40757"; transcript_id "MSTRG.40757.4"; exon_number "13";
chr12	StringTie	exon	53039630	53042668	1000	+	.	gene_id "MSTRG.40757"; transcript_id "MSTRG.40757.4"; exon_number "14";
chr12	StringTie	transcript	53006397	53042243	1000	+	.	gene_id "MSTRG.40757"; transcript_id "MSTRG.40757.40";
chr12	StringTie	exon	53006397	53006496	1000	+	.	gene_id "MSTRG.40757"; transcript_id "MSTRG.40757.40"; exon_number "1";
chr12	StringTie	exon	53016473	53016610	1000	+	.	gene_id "MSTRG.40757"; transcript_id "MSTRG.40757.40"; exon_number "2";
chr12	StringTie	exon	53018798	53019006	1000	+	.	gene_id "MSTRG.40757"; transcript_id "MSTRG.40757.40"; exon_number "3";
chr12	StringTie	exon	53019910	53020026	1000	+	.	gene_id "MSTRG.40757"; transcript_id "MSTRG.40757.40"; exon_number "4";
chr12	StringTie	exon	53021806	53021860	1000	+	.	gene_id "MSTRG.40757"; transcript_id "MSTRG.40757.40"; exon_number "5";
chr12	StringTie	exon	53022493	53022606	1000	+	.	gene_id "MSTRG.40757"; transcript_id "MSTRG.40757.40"; exon_number "6";
chr12	StringTie	exon	53027782	53027919	1000	+	.	gene_id "MSTRG.40757"; transcript_id "MSTRG.40757.40"; exon_number "7";
chr12	StringTie	exon	53028015	53028188	1000	+	.	gene_id "MSTRG.40757"; transcript_id "MSTRG.40757.40"; exon_number "8";
chr12	StringTie	exon	53033806	53034034	1000	+	.	gene_id "MSTRG.40757"; transcript_id "MSTRG.40757.40"; exon_number "9";
chr12	StringTie	exon	53034612	53034709	1000	+	.	gene_id "MSTRG.40757"; transcript_id "MSTRG.40757.40"; exon_number "10";
chr12	StringTie	exon	53037409	53037622	1000	+	.	gene_id "MSTRG.40757"; transcript_id "MSTRG.40757.40"; exon_number "11";
chr12	StringTie	exon	53038356	53038411	1000	+	.	gene_id "MSTRG.40757"; transcript_id "MSTRG.40757.40"; exon_number "12";
chr12	StringTie	exon	53039238	53039343	1000	+	.	gene_id "MSTRG.40757"; transcript_id "MSTRG.40757.40"; exon_number "13";
chr12	StringTie	exon	53039630	53039702	1000	+	.	gene_id "MSTRG.40757"; transcript_id "MSTRG.40757.40"; exon_number "14";
chr12	StringTie	exon	53040146	53042243	1000	+	.	gene_id "MSTRG.40757"; transcript_id "MSTRG.40757.40"; exon_number "15";
chr12	StringTie	transcript	53006397	53042219	1000	+	.	gene_id "MSTRG.40757"; transcript_id "MSTRG.40757.41";
chr12	StringTie	exon	53006397	53006496	1000	+	.	gene_id "MSTRG.40757"; transcript_id "MSTRG.40757.41"; exon_number "1";
chr12	StringTie	exon	53016473	53016610	1000	+	.	gene_id "MSTRG.40757"; transcript_id "MSTRG.40757.41"; exon_number "2";
chr12	StringTie	exon	53018798	53019006	1000	+	.	gene_id "MSTRG.40757"; transcript_id "MSTRG.40757.41"; exon_number "3";
chr12	StringTie	exon	53019910	53020026	1000	+	.	gene_id "MSTRG.40757"; transcript_id "MSTRG.40757.41"; exon_number "4";
chr12	StringTie	exon	53021806	53021860	1000	+	.	gene_id "MSTRG.40757"; transcript_id "MSTRG.40757.41"; exon_number "5";
chr12	StringTie	exon	53022497	53022627	1000	+	.	gene_id "MSTRG.40757"; transcript_id "MSTRG.40757.41"; exon_number "6";
chr12	StringTie	exon	53027784	53027919	1000	+	.	gene_id "MSTRG.40757"; transcript_id "MSTRG.40757.41"; exon_number "7";
chr12	StringTie	exon	53028033	53028188	1000	+	.	gene_id "MSTRG.40757"; transcript_id "MSTRG.40757.41"; exon_number "8";
chr12	StringTie	exon	53033806	53034034	1000	+	.	gene_id "MSTRG.40757"; transcript_id "MSTRG.40757.41"; exon_number "9";
chr12	StringTie	exon	53034612	53034709	1000	+	.	gene_id "MSTRG.40757"; transcript_id "MSTRG.40757.41"; exon_number "10";
chr12	StringTie	exon	53037409	53037622	1000	+	.	gene_id "MSTRG.40757"; transcript_id "MSTRG.40757.41"; exon_number "11";
chr12	StringTie	exon	53038356	53038411	1000	+	.	gene_id "MSTRG.40757"; transcript_id "MSTRG.40757.41"; exon_number "12";
chr12	StringTie	exon	53039238	53039343	1000	+	.	gene_id "MSTRG.40757"; transcript_id "MSTRG.40757.41"; exon_number "13";
chr12	StringTie	exon	53039630	53039702	1000	+	.	gene_id "MSTRG.40757"; transcript_id "MSTRG.40757.41"; exon_number "14";
chr12	StringTie	exon	53040143	53042219	1000	+	.	gene_id "MSTRG.40757"; transcript_id "MSTRG.40757.41"; exon_number "15";
chr12	StringTie	transcript	53006397	53042204	1000	+	.	gene_id "MSTRG.40757"; transcript_id "MSTRG.40757.42";
chr12	StringTie	exon	53006397	53006496	1000	+	.	gene_id "MSTRG.40757"; transcript_id "MSTRG.40757.42"; exon_number "1";
chr12	StringTie	exon	53016473	53016610	1000	+	.	gene_id "MSTRG.40757"; transcript_id "MSTRG.40757.42"; exon_number "2";
chr12	StringTie	exon	53018798	53019006	1000	+	.	gene_id "MSTRG.40757"; transcript_id "MSTRG.40757.42"; exon_number "3";
chr12	StringTie	exon	53019910	53020026	1000	+	.	gene_id "MSTRG.40757"; transcript_id "MSTRG.40757.42"; exon_number "4";
chr12	StringTie	exon	53021813	53021860	1000	+	.	gene_id "MSTRG.40757"; transcript_id "MSTRG.40757.42"; exon_number "5";
chr12	StringTie	exon	53022493	53022606	1000	+	.	gene_id "MSTRG.40757"; transcript_id "MSTRG.40757.42"; exon_number "6";
chr12	StringTie	exon	53027782	53027919	1000	+	.	gene_id "MSTRG.40757"; transcript_id "MSTRG.40757.42"; exon_number "7";
chr12	StringTie	exon	53028033	53028188	1000	+	.	gene_id "MSTRG.40757"; transcript_id "MSTRG.40757.42"; exon_number "8";
chr12	StringTie	exon	53033806	53034034	1000	+	.	gene_id "MSTRG.40757"; transcript_id "MSTRG.40757.42"; exon_number "9";
chr12	StringTie	exon	53034612	53034709	1000	+	.	gene_id "MSTRG.40757"; transcript_id "MSTRG.40757.42"; exon_number "10";
chr12	StringTie	exon	53037409	53037622	1000	+	.	gene_id "MSTRG.40757"; transcript_id "MSTRG.40757.42"; exon_number "11";
chr12	StringTie	exon	53038356	53038411	1000	+	.	gene_id "MSTRG.40757"; transcript_id "MSTRG.40757.42"; exon_number "12";
chr12	StringTie	exon	53039239	53039343	1000	+	.	gene_id "MSTRG.40757"; transcript_id "MSTRG.40757.42"; exon_number "13";
chr12	StringTie	exon	53039630	53039702	1000	+	.	gene_id "MSTRG.40757"; transcript_id "MSTRG.40757.42"; exon_number "14";
chr12	StringTie	exon	53040143	53042204	1000	+	.	gene_id "MSTRG.40757"; transcript_id "MSTRG.40757.42"; exon_number "15";
chr12	StringTie	transcript	53006397	53042206	1000	+	.	gene_id "MSTRG.40757"; transcript_id "MSTRG.40757.43";
chr12	StringTie	exon	53006397	53006496	1000	+	.	gene_id "MSTRG.40757"; transcript_id "MSTRG.40757.43"; exon_number "1";
chr12	StringTie	exon	53016473	53016610	1000	+	.	gene_id "MSTRG.40757"; transcript_id "MSTRG.40757.43"; exon_number "2";
chr12	StringTie	exon	53018799	53019006	1000	+	.	gene_id "MSTRG.40757"; transcript_id "MSTRG.40757.43"; exon_number "3";
chr12	StringTie	exon	53019910	53020026	1000	+	.	gene_id "MSTRG.40757"; transcript_id "MSTRG.40757.43"; exon_number "4";
chr12	StringTie	exon	53021806	53021860	1000	+	.	gene_id "MSTRG.40757"; transcript_id "MSTRG.40757.43"; exon_number "5";
chr12	StringTie	exon	53022493	53022627	1000	+	.	gene_id "MSTRG.40757"; transcript_id "MSTRG.40757.43"; exon_number "6";
chr12	StringTie	exon	53027784	53027919	1000	+	.	gene_id "MSTRG.40757"; transcript_id "MSTRG.40757.43"; exon_number "7";
chr12	StringTie	exon	53028033	53028188	1000	+	.	gene_id "MSTRG.40757"; transcript_id "MSTRG.40757.43"; exon_number "8";
chr12	StringTie	exon	53033806	53034034	1000	+	.	gene_id "MSTRG.40757"; transcript_id "MSTRG.40757.43"; exon_number "9";
chr12	StringTie	exon	53034612	53034709	1000	+	.	gene_id "MSTRG.40757"; transcript_id "MSTRG.40757.43"; exon_number "10";
chr12	StringTie	exon	53037409	53037622	1000	+	.	gene_id "MSTRG.40757"; transcript_id "MSTRG.40757.43"; exon_number "11";
chr12	StringTie	exon	53038356	53038411	1000	+	.	gene_id "MSTRG.40757"; transcript_id "MSTRG.40757.43"; exon_number "12";
chr12	StringTie	exon	53039238	53039343	1000	+	.	gene_id "MSTRG.40757"; transcript_id "MSTRG.40757.43"; exon_number "13";
chr12	StringTie	exon	53039630	53039702	1000	+	.	gene_id "MSTRG.40757"; transcript_id "MSTRG.40757.43"; exon_number "14";
chr12	StringTie	exon	53040143	53042206	1000	+	.	gene_id "MSTRG.40757"; transcript_id "MSTRG.40757.43"; exon_number "15";
chr12	StringTie	transcript	53006397	53042199	1000	+	.	gene_id "MSTRG.40757"; transcript_id "MSTRG.40757.44";
chr12	StringTie	exon	53006397	53006496	1000	+	.	gene_id "MSTRG.40757"; transcript_id "MSTRG.40757.44"; exon_number "1";
chr12	StringTie	exon	53016473	53016610	1000	+	.	gene_id "MSTRG.40757"; transcript_id "MSTRG.40757.44"; exon_number "2";
chr12	StringTie	exon	53018798	53019006	1000	+	.	gene_id "MSTRG.40757"; transcript_id "MSTRG.40757.44"; exon_number "3";
chr12	StringTie	exon	53019910	53020026	1000	+	.	gene_id "MSTRG.40757"; transcript_id "MSTRG.40757.44"; exon_number "4";
chr12	StringTie	exon	53021806	53021860	1000	+	.	gene_id "MSTRG.40757"; transcript_id "MSTRG.40757.44"; exon_number "5";
chr12	StringTie	exon	53022493	53022627	1000	+	.	gene_id "MSTRG.40757"; transcript_id "MSTRG.40757.44"; exon_number "6";
chr12	StringTie	exon	53024839	53024976	1000	+	.	gene_id "MSTRG.40757"; transcript_id "MSTRG.40757.44"; exon_number "7";
chr12	StringTie	exon	53027784	53027919	1000	+	.	gene_id "MSTRG.40757"; transcript_id "MSTRG.40757.44"; exon_number "8";
chr12	StringTie	exon	53028015	53028188	1000	+	.	gene_id "MSTRG.40757"; transcript_id "MSTRG.40757.44"; exon_number "9";
chr12	StringTie	exon	53033806	53034034	1000	+	.	gene_id "MSTRG.40757"; transcript_id "MSTRG.40757.44"; exon_number "10";
chr12	StringTie	exon	53034612	53034709	1000	+	.	gene_id "MSTRG.40757"; transcript_id "MSTRG.40757.44"; exon_number "11";
chr12	StringTie	exon	53037409	53037622	1000	+	.	gene_id "MSTRG.40757"; transcript_id "MSTRG.40757.44"; exon_number "12";
chr12	StringTie	exon	53038356	53038411	1000	+	.	gene_id "MSTRG.40757"; transcript_id "MSTRG.40757.44"; exon_number "13";
chr12	StringTie	exon	53039238	53039343	1000	+	.	gene_id "MSTRG.40757"; transcript_id "MSTRG.40757.44"; exon_number "14";
chr12	StringTie	exon	53039630	53039702	1000	+	.	gene_id "MSTRG.40757"; transcript_id "MSTRG.40757.44"; exon_number "15";
chr12	StringTie	exon	53040143	53042199	1000	+	.	gene_id "MSTRG.40757"; transcript_id "MSTRG.40757.44"; exon_number "16";
chr12	StringTie	transcript	53006397	53042209	1000	+	.	gene_id "MSTRG.40757"; transcript_id "MSTRG.40757.45";
chr12	StringTie	exon	53006397	53006496	1000	+	.	gene_id "MSTRG.40757"; transcript_id "MSTRG.40757.45"; exon_number "1";
chr12	StringTie	exon	53016473	53016610	1000	+	.	gene_id "MSTRG.40757"; transcript_id "MSTRG.40757.45"; exon_number "2";
chr12	StringTie	exon	53018798	53019006	1000	+	.	gene_id "MSTRG.40757"; transcript_id "MSTRG.40757.45"; exon_number "3";
chr12	StringTie	exon	53019910	53020026	1000	+	.	gene_id "MSTRG.40757"; transcript_id "MSTRG.40757.45"; exon_number "4";
chr12	StringTie	exon	53021806	53021860	1000	+	.	gene_id "MSTRG.40757"; transcript_id "MSTRG.40757.45"; exon_number "5";
chr12	StringTie	exon	53022493	53022627	1000	+	.	gene_id "MSTRG.40757"; transcript_id "MSTRG.40757.45"; exon_number "6";
chr12	StringTie	exon	53027784	53027919	1000	+	.	gene_id "MSTRG.40757"; transcript_id "MSTRG.40757.45"; exon_number "7";
chr12	StringTie	exon	53028033	53028188	1000	+	.	gene_id "MSTRG.40757"; transcript_id "MSTRG.40757.45"; exon_number "8";
chr12	StringTie	exon	53033806	53034034	1000	+	.	gene_id "MSTRG.40757"; transcript_id "MSTRG.40757.45"; exon_number "9";
chr12	StringTie	exon	53034612	53034625	1000	+	.	gene_id "MSTRG.40757"; transcript_id "MSTRG.40757.45"; exon_number "10";
chr12	StringTie	exon	53034665	53034709	1000	+	.	gene_id "MSTRG.40757"; transcript_id "MSTRG.40757.45"; exon_number "11";
chr12	StringTie	exon	53037409	53037622	1000	+	.	gene_id "MSTRG.40757"; transcript_id "MSTRG.40757.45"; exon_number "12";
chr12	StringTie	exon	53038356	53038411	1000	+	.	gene_id "MSTRG.40757"; transcript_id "MSTRG.40757.45"; exon_number "13";
chr12	StringTie	exon	53039238	53039343	1000	+	.	gene_id "MSTRG.40757"; transcript_id "MSTRG.40757.45"; exon_number "14";
chr12	StringTie	exon	53039630	53039702	1000	+	.	gene_id "MSTRG.40757"; transcript_id "MSTRG.40757.45"; exon_number "15";
chr12	StringTie	exon	53040143	53042209	1000	+	.	gene_id "MSTRG.40757"; transcript_id "MSTRG.40757.45"; exon_number "16";
chr12	StringTie	transcript	53006397	53042215	1000	+	.	gene_id "MSTRG.40757"; transcript_id "MSTRG.40757.46";
chr12	StringTie	exon	53006397	53006496	1000	+	.	gene_id "MSTRG.40757"; transcript_id "MSTRG.40757.46"; exon_number "1";
chr12	StringTie	exon	53016473	53016610	1000	+	.	gene_id "MSTRG.40757"; transcript_id "MSTRG.40757.46"; exon_number "2";
chr12	StringTie	exon	53018798	53019006	1000	+	.	gene_id "MSTRG.40757"; transcript_id "MSTRG.40757.46"; exon_number "3";
chr12	StringTie	exon	53019910	53020026	1000	+	.	gene_id "MSTRG.40757"; transcript_id "MSTRG.40757.46"; exon_number "4";
chr12	StringTie	exon	53021806	53021860	1000	+	.	gene_id "MSTRG.40757"; transcript_id "MSTRG.40757.46"; exon_number "5";
chr12	StringTie	exon	53022493	53022627	1000	+	.	gene_id "MSTRG.40757"; transcript_id "MSTRG.40757.46"; exon_number "6";
chr12	StringTie	exon	53027784	53027919	1000	+	.	gene_id "MSTRG.40757"; transcript_id "MSTRG.40757.46"; exon_number "7";
chr12	StringTie	exon	53028015	53028188	1000	+	.	gene_id "MSTRG.40757"; transcript_id "MSTRG.40757.46"; exon_number "8";
chr12	StringTie	exon	53033806	53034034	1000	+	.	gene_id "MSTRG.40757"; transcript_id "MSTRG.40757.46"; exon_number "9";
chr12	StringTie	exon	53034612	53034709	1000	+	.	gene_id "MSTRG.40757"; transcript_id "MSTRG.40757.46"; exon_number "10";
chr12	StringTie	exon	53037409	53037622	1000	+	.	gene_id "MSTRG.40757"; transcript_id "MSTRG.40757.46"; exon_number "11";
chr12	StringTie	exon	53038356	53038411	1000	+	.	gene_id "MSTRG.40757"; transcript_id "MSTRG.40757.46"; exon_number "12";
chr12	StringTie	exon	53039238	53039343	1000	+	.	gene_id "MSTRG.40757"; transcript_id "MSTRG.40757.46"; exon_number "13";
chr12	StringTie	exon	53039630	53039702	1000	+	.	gene_id "MSTRG.40757"; transcript_id "MSTRG.40757.46"; exon_number "14";
chr12	StringTie	exon	53040143	53040197	1000	+	.	gene_id "MSTRG.40757"; transcript_id "MSTRG.40757.46"; exon_number "15";
chr12	StringTie	exon	53040271	53042215	1000	+	.	gene_id "MSTRG.40757"; transcript_id "MSTRG.40757.46"; exon_number "16";
chr12	StringTie	transcript	53006397	53042241	1000	+	.	gene_id "MSTRG.40757"; transcript_id "MSTRG.40757.47";
chr12	StringTie	exon	53006397	53006496	1000	+	.	gene_id "MSTRG.40757"; transcript_id "MSTRG.40757.47"; exon_number "1";
chr12	StringTie	exon	53016473	53016610	1000	+	.	gene_id "MSTRG.40757"; transcript_id "MSTRG.40757.47"; exon_number "2";
chr12	StringTie	exon	53018817	53019006	1000	+	.	gene_id "MSTRG.40757"; transcript_id "MSTRG.40757.47"; exon_number "3";
chr12	StringTie	exon	53019910	53020026	1000	+	.	gene_id "MSTRG.40757"; transcript_id "MSTRG.40757.47"; exon_number "4";
chr12	StringTie	exon	53021806	53021860	1000	+	.	gene_id "MSTRG.40757"; transcript_id "MSTRG.40757.47"; exon_number "5";
chr12	StringTie	exon	53022497	53022627	1000	+	.	gene_id "MSTRG.40757"; transcript_id "MSTRG.40757.47"; exon_number "6";
chr12	StringTie	exon	53027782	53027919	1000	+	.	gene_id "MSTRG.40757"; transcript_id "MSTRG.40757.47"; exon_number "7";
chr12	StringTie	exon	53028015	53028031	1000	+	.	gene_id "MSTRG.40757"; transcript_id "MSTRG.40757.47"; exon_number "8";
chr12	StringTie	exon	53028053	53028188	1000	+	.	gene_id "MSTRG.40757"; transcript_id "MSTRG.40757.47"; exon_number "9";
chr12	StringTie	exon	53033806	53034034	1000	+	.	gene_id "MSTRG.40757"; transcript_id "MSTRG.40757.47"; exon_number "10";
chr12	StringTie	exon	53034612	53034709	1000	+	.	gene_id "MSTRG.40757"; transcript_id "MSTRG.40757.47"; exon_number "11";
chr12	StringTie	exon	53037409	53037622	1000	+	.	gene_id "MSTRG.40757"; transcript_id "MSTRG.40757.47"; exon_number "12";
chr12	StringTie	exon	53038356	53038411	1000	+	.	gene_id "MSTRG.40757"; transcript_id "MSTRG.40757.47"; exon_number "13";
chr12	StringTie	exon	53039238	53039343	1000	+	.	gene_id "MSTRG.40757"; transcript_id "MSTRG.40757.47"; exon_number "14";
chr12	StringTie	exon	53039630	53039702	1000	+	.	gene_id "MSTRG.40757"; transcript_id "MSTRG.40757.47"; exon_number "15";
chr12	StringTie	exon	53040143	53042241	1000	+	.	gene_id "MSTRG.40757"; transcript_id "MSTRG.40757.47"; exon_number "16";
chr12	StringTie	transcript	53006397	53042221	1000	+	.	gene_id "MSTRG.40757"; transcript_id "MSTRG.40757.48";
chr12	StringTie	exon	53006397	53006496	1000	+	.	gene_id "MSTRG.40757"; transcript_id "MSTRG.40757.48"; exon_number "1";
chr12	StringTie	exon	53016473	53016610	1000	+	.	gene_id "MSTRG.40757"; transcript_id "MSTRG.40757.48"; exon_number "2";
chr12	StringTie	exon	53018798	53019006	1000	+	.	gene_id "MSTRG.40757"; transcript_id "MSTRG.40757.48"; exon_number "3";
chr12	StringTie	exon	53019910	53020026	1000	+	.	gene_id "MSTRG.40757"; transcript_id "MSTRG.40757.48"; exon_number "4";
chr12	StringTie	exon	53021806	53021860	1000	+	.	gene_id "MSTRG.40757"; transcript_id "MSTRG.40757.48"; exon_number "5";
chr12	StringTie	exon	53022493	53022606	1000	+	.	gene_id "MSTRG.40757"; transcript_id "MSTRG.40757.48"; exon_number "6";
chr12	StringTie	exon	53027782	53027808	1000	+	.	gene_id "MSTRG.40757"; transcript_id "MSTRG.40757.48"; exon_number "7";
chr12	StringTie	exon	53027833	53027919	1000	+	.	gene_id "MSTRG.40757"; transcript_id "MSTRG.40757.48"; exon_number "8";
chr12	StringTie	exon	53028015	53028188	1000	+	.	gene_id "MSTRG.40757"; transcript_id "MSTRG.40757.48"; exon_number "9";
chr12	StringTie	exon	53033806	53034034	1000	+	.	gene_id "MSTRG.40757"; transcript_id "MSTRG.40757.48"; exon_number "10";
chr12	StringTie	exon	53034612	53034709	1000	+	.	gene_id "MSTRG.40757"; transcript_id "MSTRG.40757.48"; exon_number "11";
chr12	StringTie	exon	53037409	53037622	1000	+	.	gene_id "MSTRG.40757"; transcript_id "MSTRG.40757.48"; exon_number "12";
chr12	StringTie	exon	53038356	53038411	1000	+	.	gene_id "MSTRG.40757"; transcript_id "MSTRG.40757.48"; exon_number "13";
chr12	StringTie	exon	53039238	53039343	1000	+	.	gene_id "MSTRG.40757"; transcript_id "MSTRG.40757.48"; exon_number "14";
chr12	StringTie	exon	53039630	53039702	1000	+	.	gene_id "MSTRG.40757"; transcript_id "MSTRG.40757.48"; exon_number "15";
chr12	StringTie	exon	53040143	53042221	1000	+	.	gene_id "MSTRG.40757"; transcript_id "MSTRG.40757.48"; exon_number "16";
chr12	StringTie	transcript	53006431	53040335	1000	+	.	gene_id "MSTRG.40757"; transcript_id "MSTRG.40757.49";
chr12	StringTie	exon	53006431	53006496	1000	+	.	gene_id "MSTRG.40757"; transcript_id "MSTRG.40757.49"; exon_number "1";
chr12	StringTie	exon	53016473	53016610	1000	+	.	gene_id "MSTRG.40757"; transcript_id "MSTRG.40757.49"; exon_number "2";
chr12	StringTie	exon	53018798	53019006	1000	+	.	gene_id "MSTRG.40757"; transcript_id "MSTRG.40757.49"; exon_number "3";
chr12	StringTie	exon	53019910	53020026	1000	+	.	gene_id "MSTRG.40757"; transcript_id "MSTRG.40757.49"; exon_number "4";
chr12	StringTie	exon	53021716	53021860	1000	+	.	gene_id "MSTRG.40757"; transcript_id "MSTRG.40757.49"; exon_number "5";
chr12	StringTie	exon	53022493	53022627	1000	+	.	gene_id "MSTRG.40757"; transcript_id "MSTRG.40757.49"; exon_number "6";
chr12	StringTie	exon	53027782	53027919	1000	+	.	gene_id "MSTRG.40757"; transcript_id "MSTRG.40757.49"; exon_number "7";
chr12	StringTie	exon	53028015	53028188	1000	+	.	gene_id "MSTRG.40757"; transcript_id "MSTRG.40757.49"; exon_number "8";
chr12	StringTie	exon	53033806	53034034	1000	+	.	gene_id "MSTRG.40757"; transcript_id "MSTRG.40757.49"; exon_number "9";
chr12	StringTie	exon	53034612	53034724	1000	+	.	gene_id "MSTRG.40757"; transcript_id "MSTRG.40757.49"; exon_number "10";
chr12	StringTie	exon	53037409	53037621	1000	+	.	gene_id "MSTRG.40757"; transcript_id "MSTRG.40757.49"; exon_number "11";
chr12	StringTie	exon	53038356	53038411	1000	+	.	gene_id "MSTRG.40757"; transcript_id "MSTRG.40757.49"; exon_number "12";
chr12	StringTie	exon	53039238	53039343	1000	+	.	gene_id "MSTRG.40757"; transcript_id "MSTRG.40757.49"; exon_number "13";
chr12	StringTie	exon	53039630	53039702	1000	+	.	gene_id "MSTRG.40757"; transcript_id "MSTRG.40757.49"; exon_number "14";
chr12	StringTie	exon	53040143	53040335	1000	+	.	gene_id "MSTRG.40757"; transcript_id "MSTRG.40757.49"; exon_number "15";
chr12	StringTie	transcript	53005762	53042208	1000	+	.	gene_id "MSTRG.40757"; transcript_id "MSTRG.40757.5";
chr12	StringTie	exon	53005762	53006496	1000	+	.	gene_id "MSTRG.40757"; transcript_id "MSTRG.40757.5"; exon_number "1";
chr12	StringTie	exon	53016473	53016610	1000	+	.	gene_id "MSTRG.40757"; transcript_id "MSTRG.40757.5"; exon_number "2";
chr12	StringTie	exon	53018798	53019006	1000	+	.	gene_id "MSTRG.40757"; transcript_id "MSTRG.40757.5"; exon_number "3";
chr12	StringTie	exon	53019910	53020026	1000	+	.	gene_id "MSTRG.40757"; transcript_id "MSTRG.40757.5"; exon_number "4";
chr12	StringTie	exon	53021813	53021860	1000	+	.	gene_id "MSTRG.40757"; transcript_id "MSTRG.40757.5"; exon_number "5";
chr12	StringTie	exon	53022493	53022627	1000	+	.	gene_id "MSTRG.40757"; transcript_id "MSTRG.40757.5"; exon_number "6";
chr12	StringTie	exon	53027784	53027919	1000	+	.	gene_id "MSTRG.40757"; transcript_id "MSTRG.40757.5"; exon_number "7";
chr12	StringTie	exon	53028015	53028188	1000	+	.	gene_id "MSTRG.40757"; transcript_id "MSTRG.40757.5"; exon_number "8";
chr12	StringTie	exon	53033806	53034034	1000	+	.	gene_id "MSTRG.40757"; transcript_id "MSTRG.40757.5"; exon_number "9";
chr12	StringTie	exon	53034612	53034709	1000	+	.	gene_id "MSTRG.40757"; transcript_id "MSTRG.40757.5"; exon_number "10";
chr12	StringTie	exon	53037409	53037622	1000	+	.	gene_id "MSTRG.40757"; transcript_id "MSTRG.40757.5"; exon_number "11";
chr12	StringTie	exon	53038356	53038411	1000	+	.	gene_id "MSTRG.40757"; transcript_id "MSTRG.40757.5"; exon_number "12";
chr12	StringTie	exon	53039238	53039343	1000	+	.	gene_id "MSTRG.40757"; transcript_id "MSTRG.40757.5"; exon_number "13";
chr12	StringTie	exon	53039630	53039702	1000	+	.	gene_id "MSTRG.40757"; transcript_id "MSTRG.40757.5"; exon_number "14";
chr12	StringTie	exon	53040143	53042208	1000	+	.	gene_id "MSTRG.40757"; transcript_id "MSTRG.40757.5"; exon_number "15";
chr12	StringTie	transcript	53006456	53042229	1000	+	.	gene_id "MSTRG.40757"; transcript_id "MSTRG.40757.52";
chr12	StringTie	exon	53006456	53006496	1000	+	.	gene_id "MSTRG.40757"; transcript_id "MSTRG.40757.52"; exon_number "1";
chr12	StringTie	exon	53018798	53019006	1000	+	.	gene_id "MSTRG.40757"; transcript_id "MSTRG.40757.52"; exon_number "2";
chr12	StringTie	exon	53019910	53020026	1000	+	.	gene_id "MSTRG.40757"; transcript_id "MSTRG.40757.52"; exon_number "3";
chr12	StringTie	exon	53021806	53021860	1000	+	.	gene_id "MSTRG.40757"; transcript_id "MSTRG.40757.52"; exon_number "4";
chr12	StringTie	exon	53022493	53022627	1000	+	.	gene_id "MSTRG.40757"; transcript_id "MSTRG.40757.52"; exon_number "5";
chr12	StringTie	exon	53027782	53027919	1000	+	.	gene_id "MSTRG.40757"; transcript_id "MSTRG.40757.52"; exon_number "6";
chr12	StringTie	exon	53028033	53028188	1000	+	.	gene_id "MSTRG.40757"; transcript_id "MSTRG.40757.52"; exon_number "7";
chr12	StringTie	exon	53033806	53034034	1000	+	.	gene_id "MSTRG.40757"; transcript_id "MSTRG.40757.52"; exon_number "8";
chr12	StringTie	exon	53034612	53034709	1000	+	.	gene_id "MSTRG.40757"; transcript_id "MSTRG.40757.52"; exon_number "9";
chr12	StringTie	exon	53037409	53037622	1000	+	.	gene_id "MSTRG.40757"; transcript_id "MSTRG.40757.52"; exon_number "10";
chr12	StringTie	exon	53038356	53038411	1000	+	.	gene_id "MSTRG.40757"; transcript_id "MSTRG.40757.52"; exon_number "11";
chr12	StringTie	exon	53039238	53039343	1000	+	.	gene_id "MSTRG.40757"; transcript_id "MSTRG.40757.52"; exon_number "12";
chr12	StringTie	exon	53039630	53039702	1000	+	.	gene_id "MSTRG.40757"; transcript_id "MSTRG.40757.52"; exon_number "13";
chr12	StringTie	exon	53040143	53042229	1000	+	.	gene_id "MSTRG.40757"; transcript_id "MSTRG.40757.52"; exon_number "14";
chr12	StringTie	transcript	53006456	53042703	1000	+	.	gene_id "MSTRG.40757"; transcript_id "MSTRG.40757.53";
chr12	StringTie	exon	53006456	53006496	1000	+	.	gene_id "MSTRG.40757"; transcript_id "MSTRG.40757.53"; exon_number "1";
chr12	StringTie	exon	53018798	53019006	1000	+	.	gene_id "MSTRG.40757"; transcript_id "MSTRG.40757.53"; exon_number "2";
chr12	StringTie	exon	53019910	53020026	1000	+	.	gene_id "MSTRG.40757"; transcript_id "MSTRG.40757.53"; exon_number "3";
chr12	StringTie	exon	53021806	53021860	1000	+	.	gene_id "MSTRG.40757"; transcript_id "MSTRG.40757.53"; exon_number "4";
chr12	StringTie	exon	53022493	53022627	1000	+	.	gene_id "MSTRG.40757"; transcript_id "MSTRG.40757.53"; exon_number "5";
chr12	StringTie	exon	53027782	53027919	1000	+	.	gene_id "MSTRG.40757"; transcript_id "MSTRG.40757.53"; exon_number "6";
chr12	StringTie	exon	53028015	53028188	1000	+	.	gene_id "MSTRG.40757"; transcript_id "MSTRG.40757.53"; exon_number "7";
chr12	StringTie	exon	53033791	53034034	1000	+	.	gene_id "MSTRG.40757"; transcript_id "MSTRG.40757.53"; exon_number "8";
chr12	StringTie	exon	53034612	53034709	1000	+	.	gene_id "MSTRG.40757"; transcript_id "MSTRG.40757.53"; exon_number "9";
chr12	StringTie	exon	53037409	53037622	1000	+	.	gene_id "MSTRG.40757"; transcript_id "MSTRG.40757.53"; exon_number "10";
chr12	StringTie	exon	53038356	53038411	1000	+	.	gene_id "MSTRG.40757"; transcript_id "MSTRG.40757.53"; exon_number "11";
chr12	StringTie	exon	53039238	53039343	1000	+	.	gene_id "MSTRG.40757"; transcript_id "MSTRG.40757.53"; exon_number "12";
chr12	StringTie	exon	53039630	53039702	1000	+	.	gene_id "MSTRG.40757"; transcript_id "MSTRG.40757.53"; exon_number "13";
chr12	StringTie	exon	53040143	53042703	1000	+	.	gene_id "MSTRG.40757"; transcript_id "MSTRG.40757.53"; exon_number "14";
chr12	StringTie	transcript	53006459	53042215	1000	+	.	gene_id "MSTRG.40757"; transcript_id "MSTRG.40757.57";
chr12	StringTie	exon	53006459	53006496	1000	+	.	gene_id "MSTRG.40757"; transcript_id "MSTRG.40757.57"; exon_number "1";
chr12	StringTie	exon	53016473	53016610	1000	+	.	gene_id "MSTRG.40757"; transcript_id "MSTRG.40757.57"; exon_number "2";
chr12	StringTie	exon	53018798	53019006	1000	+	.	gene_id "MSTRG.40757"; transcript_id "MSTRG.40757.57"; exon_number "3";
chr12	StringTie	exon	53019910	53020026	1000	+	.	gene_id "MSTRG.40757"; transcript_id "MSTRG.40757.57"; exon_number "4";
chr12	StringTie	exon	53021806	53021860	1000	+	.	gene_id "MSTRG.40757"; transcript_id "MSTRG.40757.57"; exon_number "5";
chr12	StringTie	exon	53022493	53022627	1000	+	.	gene_id "MSTRG.40757"; transcript_id "MSTRG.40757.57"; exon_number "6";
chr12	StringTie	exon	53025227	53025345	1000	+	.	gene_id "MSTRG.40757"; transcript_id "MSTRG.40757.57"; exon_number "7";
chr12	StringTie	exon	53027782	53027919	1000	+	.	gene_id "MSTRG.40757"; transcript_id "MSTRG.40757.57"; exon_number "8";
chr12	StringTie	exon	53028015	53028188	1000	+	.	gene_id "MSTRG.40757"; transcript_id "MSTRG.40757.57"; exon_number "9";
chr12	StringTie	exon	53033806	53034034	1000	+	.	gene_id "MSTRG.40757"; transcript_id "MSTRG.40757.57"; exon_number "10";
chr12	StringTie	exon	53034612	53034709	1000	+	.	gene_id "MSTRG.40757"; transcript_id "MSTRG.40757.57"; exon_number "11";
chr12	StringTie	exon	53037409	53037622	1000	+	.	gene_id "MSTRG.40757"; transcript_id "MSTRG.40757.57"; exon_number "12";
chr12	StringTie	exon	53038356	53038411	1000	+	.	gene_id "MSTRG.40757"; transcript_id "MSTRG.40757.57"; exon_number "13";
chr12	StringTie	exon	53039235	53039343	1000	+	.	gene_id "MSTRG.40757"; transcript_id "MSTRG.40757.57"; exon_number "14";
chr12	StringTie	exon	53039635	53039702	1000	+	.	gene_id "MSTRG.40757"; transcript_id "MSTRG.40757.57"; exon_number "15";
chr12	StringTie	exon	53040143	53042215	1000	+	.	gene_id "MSTRG.40757"; transcript_id "MSTRG.40757.57"; exon_number "16";
chr12	StringTie	transcript	53006468	53042326	1000	+	.	gene_id "MSTRG.40757"; transcript_id "MSTRG.40757.59";
chr12	StringTie	exon	53006468	53006496	1000	+	.	gene_id "MSTRG.40757"; transcript_id "MSTRG.40757.59"; exon_number "1";
chr12	StringTie	exon	53016473	53016610	1000	+	.	gene_id "MSTRG.40757"; transcript_id "MSTRG.40757.59"; exon_number "2";
chr12	StringTie	exon	53018798	53019006	1000	+	.	gene_id "MSTRG.40757"; transcript_id "MSTRG.40757.59"; exon_number "3";
chr12	StringTie	exon	53019910	53020026	1000	+	.	gene_id "MSTRG.40757"; transcript_id "MSTRG.40757.59"; exon_number "4";
chr12	StringTie	exon	53021806	53021860	1000	+	.	gene_id "MSTRG.40757"; transcript_id "MSTRG.40757.59"; exon_number "5";
chr12	StringTie	exon	53027782	53027919	1000	+	.	gene_id "MSTRG.40757"; transcript_id "MSTRG.40757.59"; exon_number "6";
chr12	StringTie	exon	53028015	53028188	1000	+	.	gene_id "MSTRG.40757"; transcript_id "MSTRG.40757.59"; exon_number "7";
chr12	StringTie	exon	53033806	53034034	1000	+	.	gene_id "MSTRG.40757"; transcript_id "MSTRG.40757.59"; exon_number "8";
chr12	StringTie	exon	53034612	53034709	1000	+	.	gene_id "MSTRG.40757"; transcript_id "MSTRG.40757.59"; exon_number "9";
chr12	StringTie	exon	53037409	53037622	1000	+	.	gene_id "MSTRG.40757"; transcript_id "MSTRG.40757.59"; exon_number "10";
chr12	StringTie	exon	53038356	53038411	1000	+	.	gene_id "MSTRG.40757"; transcript_id "MSTRG.40757.59"; exon_number "11";
chr12	StringTie	exon	53039238	53039343	1000	+	.	gene_id "MSTRG.40757"; transcript_id "MSTRG.40757.59"; exon_number "12";
chr12	StringTie	exon	53039630	53039702	1000	+	.	gene_id "MSTRG.40757"; transcript_id "MSTRG.40757.59"; exon_number "13";
chr12	StringTie	exon	53040143	53042326	1000	+	.	gene_id "MSTRG.40757"; transcript_id "MSTRG.40757.59"; exon_number "14";
chr12	StringTie	transcript	53005921	53042707	1000	+	.	gene_id "MSTRG.40757"; transcript_id "MSTRG.40757.6";
chr12	StringTie	exon	53005921	53006496	1000	+	.	gene_id "MSTRG.40757"; transcript_id "MSTRG.40757.6"; exon_number "1";
chr12	StringTie	exon	53016473	53016610	1000	+	.	gene_id "MSTRG.40757"; transcript_id "MSTRG.40757.6"; exon_number "2";
chr12	StringTie	exon	53018798	53019006	1000	+	.	gene_id "MSTRG.40757"; transcript_id "MSTRG.40757.6"; exon_number "3";
chr12	StringTie	exon	53019910	53020026	1000	+	.	gene_id "MSTRG.40757"; transcript_id "MSTRG.40757.6"; exon_number "4";
chr12	StringTie	exon	53021806	53021860	1000	+	.	gene_id "MSTRG.40757"; transcript_id "MSTRG.40757.6"; exon_number "5";
chr12	StringTie	exon	53022493	53022606	1000	+	.	gene_id "MSTRG.40757"; transcript_id "MSTRG.40757.6"; exon_number "6";
chr12	StringTie	exon	53027782	53027919	1000	+	.	gene_id "MSTRG.40757"; transcript_id "MSTRG.40757.6"; exon_number "7";
chr12	StringTie	exon	53028015	53028188	1000	+	.	gene_id "MSTRG.40757"; transcript_id "MSTRG.40757.6"; exon_number "8";
chr12	StringTie	exon	53033806	53034034	1000	+	.	gene_id "MSTRG.40757"; transcript_id "MSTRG.40757.6"; exon_number "9";
chr12	StringTie	exon	53034612	53034709	1000	+	.	gene_id "MSTRG.40757"; transcript_id "MSTRG.40757.6"; exon_number "10";
chr12	StringTie	exon	53037409	53037622	1000	+	.	gene_id "MSTRG.40757"; transcript_id "MSTRG.40757.6"; exon_number "11";
chr12	StringTie	exon	53038356	53038411	1000	+	.	gene_id "MSTRG.40757"; transcript_id "MSTRG.40757.6"; exon_number "12";
chr12	StringTie	exon	53039238	53039343	1000	+	.	gene_id "MSTRG.40757"; transcript_id "MSTRG.40757.6"; exon_number "13";
chr12	StringTie	exon	53039630	53039702	1000	+	.	gene_id "MSTRG.40757"; transcript_id "MSTRG.40757.6"; exon_number "14";
chr12	StringTie	exon	53040143	53042707	1000	+	.	gene_id "MSTRG.40757"; transcript_id "MSTRG.40757.6"; exon_number "15";
chr12	StringTie	transcript	53008372	53042690	1000	+	.	gene_id "MSTRG.40757"; transcript_id "MSTRG.40757.63";
chr12	StringTie	exon	53008372	53008643	1000	+	.	gene_id "MSTRG.40757"; transcript_id "MSTRG.40757.63"; exon_number "1";
chr12	StringTie	exon	53016473	53016610	1000	+	.	gene_id "MSTRG.40757"; transcript_id "MSTRG.40757.63"; exon_number "2";
chr12	StringTie	exon	53018798	53019006	1000	+	.	gene_id "MSTRG.40757"; transcript_id "MSTRG.40757.63"; exon_number "3";
chr12	StringTie	exon	53019910	53020026	1000	+	.	gene_id "MSTRG.40757"; transcript_id "MSTRG.40757.63"; exon_number "4";
chr12	StringTie	exon	53021806	53021860	1000	+	.	gene_id "MSTRG.40757"; transcript_id "MSTRG.40757.63"; exon_number "5";
chr12	StringTie	exon	53022493	53022606	1000	+	.	gene_id "MSTRG.40757"; transcript_id "MSTRG.40757.63"; exon_number "6";
chr12	StringTie	exon	53027782	53027919	1000	+	.	gene_id "MSTRG.40757"; transcript_id "MSTRG.40757.63"; exon_number "7";
chr12	StringTie	exon	53028015	53028188	1000	+	.	gene_id "MSTRG.40757"; transcript_id "MSTRG.40757.63"; exon_number "8";
chr12	StringTie	exon	53033806	53034034	1000	+	.	gene_id "MSTRG.40757"; transcript_id "MSTRG.40757.63"; exon_number "9";
chr12	StringTie	exon	53034612	53034724	1000	+	.	gene_id "MSTRG.40757"; transcript_id "MSTRG.40757.63"; exon_number "10";
chr12	StringTie	exon	53037409	53037622	1000	+	.	gene_id "MSTRG.40757"; transcript_id "MSTRG.40757.63"; exon_number "11";
chr12	StringTie	exon	53038356	53038411	1000	+	.	gene_id "MSTRG.40757"; transcript_id "MSTRG.40757.63"; exon_number "12";
chr12	StringTie	exon	53039238	53039343	1000	+	.	gene_id "MSTRG.40757"; transcript_id "MSTRG.40757.63"; exon_number "13";
chr12	StringTie	exon	53039630	53039702	1000	+	.	gene_id "MSTRG.40757"; transcript_id "MSTRG.40757.63"; exon_number "14";
chr12	StringTie	exon	53040143	53042690	1000	+	.	gene_id "MSTRG.40757"; transcript_id "MSTRG.40757.63"; exon_number "15";
chr12	StringTie	transcript	53008504	53042672	1000	+	.	gene_id "MSTRG.40757"; transcript_id "MSTRG.40757.64";
chr12	StringTie	exon	53008504	53008643	1000	+	.	gene_id "MSTRG.40757"; transcript_id "MSTRG.40757.64"; exon_number "1";
chr12	StringTie	exon	53016473	53016610	1000	+	.	gene_id "MSTRG.40757"; transcript_id "MSTRG.40757.64"; exon_number "2";
chr12	StringTie	exon	53018798	53019006	1000	+	.	gene_id "MSTRG.40757"; transcript_id "MSTRG.40757.64"; exon_number "3";
chr12	StringTie	exon	53019910	53020026	1000	+	.	gene_id "MSTRG.40757"; transcript_id "MSTRG.40757.64"; exon_number "4";
chr12	StringTie	exon	53021813	53021860	1000	+	.	gene_id "MSTRG.40757"; transcript_id "MSTRG.40757.64"; exon_number "5";
chr12	StringTie	exon	53022493	53022627	1000	+	.	gene_id "MSTRG.40757"; transcript_id "MSTRG.40757.64"; exon_number "6";
chr12	StringTie	exon	53027782	53027919	1000	+	.	gene_id "MSTRG.40757"; transcript_id "MSTRG.40757.64"; exon_number "7";
chr12	StringTie	exon	53028015	53028188	1000	+	.	gene_id "MSTRG.40757"; transcript_id "MSTRG.40757.64"; exon_number "8";
chr12	StringTie	exon	53033806	53034034	1000	+	.	gene_id "MSTRG.40757"; transcript_id "MSTRG.40757.64"; exon_number "9";
chr12	StringTie	exon	53034612	53034709	1000	+	.	gene_id "MSTRG.40757"; transcript_id "MSTRG.40757.64"; exon_number "10";
chr12	StringTie	exon	53037409	53037622	1000	+	.	gene_id "MSTRG.40757"; transcript_id "MSTRG.40757.64"; exon_number "11";
chr12	StringTie	exon	53038356	53038411	1000	+	.	gene_id "MSTRG.40757"; transcript_id "MSTRG.40757.64"; exon_number "12";
chr12	StringTie	exon	53039238	53039343	1000	+	.	gene_id "MSTRG.40757"; transcript_id "MSTRG.40757.64"; exon_number "13";
chr12	StringTie	exon	53039630	53039702	1000	+	.	gene_id "MSTRG.40757"; transcript_id "MSTRG.40757.64"; exon_number "14";
chr12	StringTie	exon	53040143	53042672	1000	+	.	gene_id "MSTRG.40757"; transcript_id "MSTRG.40757.64"; exon_number "15";
chr12	StringTie	transcript	53014951	53042204	1000	+	.	gene_id "MSTRG.40757"; transcript_id "MSTRG.40757.65";
chr12	StringTie	exon	53014951	53014968	1000	+	.	gene_id "MSTRG.40757"; transcript_id "MSTRG.40757.65"; exon_number "1";
chr12	StringTie	exon	53016473	53016610	1000	+	.	gene_id "MSTRG.40757"; transcript_id "MSTRG.40757.65"; exon_number "2";
chr12	StringTie	exon	53018798	53019006	1000	+	.	gene_id "MSTRG.40757"; transcript_id "MSTRG.40757.65"; exon_number "3";
chr12	StringTie	exon	53019910	53020026	1000	+	.	gene_id "MSTRG.40757"; transcript_id "MSTRG.40757.65"; exon_number "4";
chr12	StringTie	exon	53021806	53021860	1000	+	.	gene_id "MSTRG.40757"; transcript_id "MSTRG.40757.65"; exon_number "5";
chr12	StringTie	exon	53022493	53022627	1000	+	.	gene_id "MSTRG.40757"; transcript_id "MSTRG.40757.65"; exon_number "6";
chr12	StringTie	exon	53027782	53027919	1000	+	.	gene_id "MSTRG.40757"; transcript_id "MSTRG.40757.65"; exon_number "7";
chr12	StringTie	exon	53028015	53028188	1000	+	.	gene_id "MSTRG.40757"; transcript_id "MSTRG.40757.65"; exon_number "8";
chr12	StringTie	exon	53033806	53034034	1000	+	.	gene_id "MSTRG.40757"; transcript_id "MSTRG.40757.65"; exon_number "9";
chr12	StringTie	exon	53034612	53034709	1000	+	.	gene_id "MSTRG.40757"; transcript_id "MSTRG.40757.65"; exon_number "10";
chr12	StringTie	exon	53037409	53037622	1000	+	.	gene_id "MSTRG.40757"; transcript_id "MSTRG.40757.65"; exon_number "11";
chr12	StringTie	exon	53038356	53038411	1000	+	.	gene_id "MSTRG.40757"; transcript_id "MSTRG.40757.65"; exon_number "12";
chr12	StringTie	exon	53039238	53039343	1000	+	.	gene_id "MSTRG.40757"; transcript_id "MSTRG.40757.65"; exon_number "13";
chr12	StringTie	exon	53039630	53039702	1000	+	.	gene_id "MSTRG.40757"; transcript_id "MSTRG.40757.65"; exon_number "14";
chr12	StringTie	exon	53040143	53042204	1000	+	.	gene_id "MSTRG.40757"; transcript_id "MSTRG.40757.65"; exon_number "15";
chr12	StringTie	transcript	53024662	53042215	1000	+	.	gene_id "MSTRG.40757"; transcript_id "MSTRG.40757.67";
chr12	StringTie	exon	53024662	53025345	1000	+	.	gene_id "MSTRG.40757"; transcript_id "MSTRG.40757.67"; exon_number "1";
chr12	StringTie	exon	53027782	53027919	1000	+	.	gene_id "MSTRG.40757"; transcript_id "MSTRG.40757.67"; exon_number "2";
chr12	StringTie	exon	53028015	53028188	1000	+	.	gene_id "MSTRG.40757"; transcript_id "MSTRG.40757.67"; exon_number "3";
chr12	StringTie	exon	53033806	53034034	1000	+	.	gene_id "MSTRG.40757"; transcript_id "MSTRG.40757.67"; exon_number "4";
chr12	StringTie	exon	53034612	53034709	1000	+	.	gene_id "MSTRG.40757"; transcript_id "MSTRG.40757.67"; exon_number "5";
chr12	StringTie	exon	53037409	53037622	1000	+	.	gene_id "MSTRG.40757"; transcript_id "MSTRG.40757.67"; exon_number "6";
chr12	StringTie	exon	53038356	53038411	1000	+	.	gene_id "MSTRG.40757"; transcript_id "MSTRG.40757.67"; exon_number "7";
chr12	StringTie	exon	53039238	53039343	1000	+	.	gene_id "MSTRG.40757"; transcript_id "MSTRG.40757.67"; exon_number "8";
chr12	StringTie	exon	53039630	53039702	1000	+	.	gene_id "MSTRG.40757"; transcript_id "MSTRG.40757.67"; exon_number "9";
chr12	StringTie	exon	53040143	53042215	1000	+	.	gene_id "MSTRG.40757"; transcript_id "MSTRG.40757.67"; exon_number "10";
chr12	StringTie	transcript	53005973	53042708	1000	+	.	gene_id "MSTRG.40757"; transcript_id "MSTRG.40757.7";
chr12	StringTie	exon	53005973	53006496	1000	+	.	gene_id "MSTRG.40757"; transcript_id "MSTRG.40757.7"; exon_number "1";
chr12	StringTie	exon	53008597	53008643	1000	+	.	gene_id "MSTRG.40757"; transcript_id "MSTRG.40757.7"; exon_number "2";
chr12	StringTie	exon	53016473	53016610	1000	+	.	gene_id "MSTRG.40757"; transcript_id "MSTRG.40757.7"; exon_number "3";
chr12	StringTie	exon	53018798	53019006	1000	+	.	gene_id "MSTRG.40757"; transcript_id "MSTRG.40757.7"; exon_number "4";
chr12	StringTie	exon	53019910	53020026	1000	+	.	gene_id "MSTRG.40757"; transcript_id "MSTRG.40757.7"; exon_number "5";
chr12	StringTie	exon	53021806	53021860	1000	+	.	gene_id "MSTRG.40757"; transcript_id "MSTRG.40757.7"; exon_number "6";
chr12	StringTie	exon	53022493	53022627	1000	+	.	gene_id "MSTRG.40757"; transcript_id "MSTRG.40757.7"; exon_number "7";
chr12	StringTie	exon	53027782	53027919	1000	+	.	gene_id "MSTRG.40757"; transcript_id "MSTRG.40757.7"; exon_number "8";
chr12	StringTie	exon	53028015	53028188	1000	+	.	gene_id "MSTRG.40757"; transcript_id "MSTRG.40757.7"; exon_number "9";
chr12	StringTie	exon	53033806	53034034	1000	+	.	gene_id "MSTRG.40757"; transcript_id "MSTRG.40757.7"; exon_number "10";
chr12	StringTie	exon	53034612	53034709	1000	+	.	gene_id "MSTRG.40757"; transcript_id "MSTRG.40757.7"; exon_number "11";
chr12	StringTie	exon	53037409	53037622	1000	+	.	gene_id "MSTRG.40757"; transcript_id "MSTRG.40757.7"; exon_number "12";
chr12	StringTie	exon	53038356	53038411	1000	+	.	gene_id "MSTRG.40757"; transcript_id "MSTRG.40757.7"; exon_number "13";
chr12	StringTie	exon	53039238	53039343	1000	+	.	gene_id "MSTRG.40757"; transcript_id "MSTRG.40757.7"; exon_number "14";
chr12	StringTie	exon	53039630	53039702	1000	+	.	gene_id "MSTRG.40757"; transcript_id "MSTRG.40757.7"; exon_number "15";
chr12	StringTie	exon	53040143	53042708	1000	+	.	gene_id "MSTRG.40757"; transcript_id "MSTRG.40757.7"; exon_number "16";
chr12	StringTie	transcript	53044373	53067703	1000	+	.	gene_id "MSTRG.40757"; transcript_id "MSTRG.40757.70";
chr12	StringTie	exon	53044373	53044660	1000	+	.	gene_id "MSTRG.40757"; transcript_id "MSTRG.40757.70"; exon_number "1";
chr12	StringTie	exon	53051855	53051963	1000	+	.	gene_id "MSTRG.40757"; transcript_id "MSTRG.40757.70"; exon_number "2";
chr12	StringTie	exon	53052455	53052492	1000	+	.	gene_id "MSTRG.40757"; transcript_id "MSTRG.40757.70"; exon_number "3";
chr12	StringTie	exon	53053411	53053449	1000	+	.	gene_id "MSTRG.40757"; transcript_id "MSTRG.40757.70"; exon_number "4";
chr12	StringTie	exon	53053774	53053812	1000	+	.	gene_id "MSTRG.40757"; transcript_id "MSTRG.40757.70"; exon_number "5";
chr12	StringTie	exon	53053965	53054014	1000	+	.	gene_id "MSTRG.40757"; transcript_id "MSTRG.40757.70"; exon_number "6";
chr12	StringTie	exon	53054270	53054441	1000	+	.	gene_id "MSTRG.40757"; transcript_id "MSTRG.40757.70"; exon_number "7";
chr12	StringTie	exon	53055186	53055236	1000	+	.	gene_id "MSTRG.40757"; transcript_id "MSTRG.40757.70"; exon_number "8";
chr12	StringTie	exon	53055568	53055690	1000	+	.	gene_id "MSTRG.40757"; transcript_id "MSTRG.40757.70"; exon_number "9";
chr12	StringTie	exon	53055781	53055845	1000	+	.	gene_id "MSTRG.40757"; transcript_id "MSTRG.40757.70"; exon_number "10";
chr12	StringTie	exon	53057013	53057096	1000	+	.	gene_id "MSTRG.40757"; transcript_id "MSTRG.40757.70"; exon_number "11";
chr12	StringTie	exon	53057567	53057679	1000	+	.	gene_id "MSTRG.40757"; transcript_id "MSTRG.40757.70"; exon_number "12";
chr12	StringTie	exon	53057773	53057833	1000	+	.	gene_id "MSTRG.40757"; transcript_id "MSTRG.40757.70"; exon_number "13";
chr12	StringTie	exon	53058027	53058102	1000	+	.	gene_id "MSTRG.40757"; transcript_id "MSTRG.40757.70"; exon_number "14";
chr12	StringTie	exon	53058316	53058445	1000	+	.	gene_id "MSTRG.40757"; transcript_id "MSTRG.40757.70"; exon_number "15";
chr12	StringTie	exon	53058572	53058637	1000	+	.	gene_id "MSTRG.40757"; transcript_id "MSTRG.40757.70"; exon_number "16";
chr12	StringTie	exon	53058714	53058827	1000	+	.	gene_id "MSTRG.40757"; transcript_id "MSTRG.40757.70"; exon_number "17";
chr12	StringTie	exon	53059047	53060258	1000	+	.	gene_id "MSTRG.40757"; transcript_id "MSTRG.40757.70"; exon_number "18";
chr12	StringTie	exon	53060405	53060555	1000	+	.	gene_id "MSTRG.40757"; transcript_id "MSTRG.40757.70"; exon_number "19";
chr12	StringTie	exon	53060675	53061264	1000	+	.	gene_id "MSTRG.40757"; transcript_id "MSTRG.40757.70"; exon_number "20";
chr12	StringTie	exon	53061380	53061469	1000	+	.	gene_id "MSTRG.40757"; transcript_id "MSTRG.40757.70"; exon_number "21";
chr12	StringTie	exon	53061815	53061940	1000	+	.	gene_id "MSTRG.40757"; transcript_id "MSTRG.40757.70"; exon_number "22";
chr12	StringTie	exon	53062153	53062245	1000	+	.	gene_id "MSTRG.40757"; transcript_id "MSTRG.40757.70"; exon_number "23";
chr12	StringTie	exon	53062376	53062453	1000	+	.	gene_id "MSTRG.40757"; transcript_id "MSTRG.40757.70"; exon_number "24";
chr12	StringTie	exon	53062620	53062697	1000	+	.	gene_id "MSTRG.40757"; transcript_id "MSTRG.40757.70"; exon_number "25";
chr12	StringTie	exon	53063089	53063257	1000	+	.	gene_id "MSTRG.40757"; transcript_id "MSTRG.40757.70"; exon_number "26";
chr12	StringTie	exon	53063349	53063417	1000	+	.	gene_id "MSTRG.40757"; transcript_id "MSTRG.40757.70"; exon_number "27";
chr12	StringTie	exon	53063563	53063592	1000	+	.	gene_id "MSTRG.40757"; transcript_id "MSTRG.40757.70"; exon_number "28";
chr12	StringTie	exon	53063744	53064445	1000	+	.	gene_id "MSTRG.40757"; transcript_id "MSTRG.40757.70"; exon_number "29";
chr12	StringTie	exon	53067684	53067703	1000	+	.	gene_id "MSTRG.40757"; transcript_id "MSTRG.40757.70"; exon_number "30";
chr12	StringTie	transcript	53044414	53064419	1000	+	.	gene_id "MSTRG.40757"; transcript_id "MSTRG.40757.71";
chr12	StringTie	exon	53044414	53044660	1000	+	.	gene_id "MSTRG.40757"; transcript_id "MSTRG.40757.71"; exon_number "1";
chr12	StringTie	exon	53051855	53051963	1000	+	.	gene_id "MSTRG.40757"; transcript_id "MSTRG.40757.71"; exon_number "2";
chr12	StringTie	exon	53052455	53052492	1000	+	.	gene_id "MSTRG.40757"; transcript_id "MSTRG.40757.71"; exon_number "3";
chr12	StringTie	exon	53053411	53053449	1000	+	.	gene_id "MSTRG.40757"; transcript_id "MSTRG.40757.71"; exon_number "4";
chr12	StringTie	exon	53053774	53053812	1000	+	.	gene_id "MSTRG.40757"; transcript_id "MSTRG.40757.71"; exon_number "5";
chr12	StringTie	exon	53053965	53054014	1000	+	.	gene_id "MSTRG.40757"; transcript_id "MSTRG.40757.71"; exon_number "6";
chr12	StringTie	exon	53054270	53054441	1000	+	.	gene_id "MSTRG.40757"; transcript_id "MSTRG.40757.71"; exon_number "7";
chr12	StringTie	exon	53055186	53055236	1000	+	.	gene_id "MSTRG.40757"; transcript_id "MSTRG.40757.71"; exon_number "8";
chr12	StringTie	exon	53055568	53055690	1000	+	.	gene_id "MSTRG.40757"; transcript_id "MSTRG.40757.71"; exon_number "9";
chr12	StringTie	exon	53055781	53055845	1000	+	.	gene_id "MSTRG.40757"; transcript_id "MSTRG.40757.71"; exon_number "10";
chr12	StringTie	exon	53057013	53057096	1000	+	.	gene_id "MSTRG.40757"; transcript_id "MSTRG.40757.71"; exon_number "11";
chr12	StringTie	exon	53057567	53057679	1000	+	.	gene_id "MSTRG.40757"; transcript_id "MSTRG.40757.71"; exon_number "12";
chr12	StringTie	exon	53057773	53057833	1000	+	.	gene_id "MSTRG.40757"; transcript_id "MSTRG.40757.71"; exon_number "13";
chr12	StringTie	exon	53058027	53058102	1000	+	.	gene_id "MSTRG.40757"; transcript_id "MSTRG.40757.71"; exon_number "14";
chr12	StringTie	exon	53058316	53058445	1000	+	.	gene_id "MSTRG.40757"; transcript_id "MSTRG.40757.71"; exon_number "15";
chr12	StringTie	exon	53058572	53058637	1000	+	.	gene_id "MSTRG.40757"; transcript_id "MSTRG.40757.71"; exon_number "16";
chr12	StringTie	exon	53058714	53058827	1000	+	.	gene_id "MSTRG.40757"; transcript_id "MSTRG.40757.71"; exon_number "17";
chr12	StringTie	exon	53059047	53060258	1000	+	.	gene_id "MSTRG.40757"; transcript_id "MSTRG.40757.71"; exon_number "18";
chr12	StringTie	exon	53060405	53060555	1000	+	.	gene_id "MSTRG.40757"; transcript_id "MSTRG.40757.71"; exon_number "19";
chr12	StringTie	exon	53060675	53060759	1000	+	.	gene_id "MSTRG.40757"; transcript_id "MSTRG.40757.71"; exon_number "20";
chr12	StringTie	exon	53060849	53061264	1000	+	.	gene_id "MSTRG.40757"; transcript_id "MSTRG.40757.71"; exon_number "21";
chr12	StringTie	exon	53061380	53061469	1000	+	.	gene_id "MSTRG.40757"; transcript_id "MSTRG.40757.71"; exon_number "22";
chr12	StringTie	exon	53061815	53061940	1000	+	.	gene_id "MSTRG.40757"; transcript_id "MSTRG.40757.71"; exon_number "23";
chr12	StringTie	exon	53062153	53062245	1000	+	.	gene_id "MSTRG.40757"; transcript_id "MSTRG.40757.71"; exon_number "24";
chr12	StringTie	exon	53062376	53062453	1000	+	.	gene_id "MSTRG.40757"; transcript_id "MSTRG.40757.71"; exon_number "25";
chr12	StringTie	exon	53062620	53062697	1000	+	.	gene_id "MSTRG.40757"; transcript_id "MSTRG.40757.71"; exon_number "26";
chr12	StringTie	exon	53063089	53063257	1000	+	.	gene_id "MSTRG.40757"; transcript_id "MSTRG.40757.71"; exon_number "27";
chr12	StringTie	exon	53063349	53063417	1000	+	.	gene_id "MSTRG.40757"; transcript_id "MSTRG.40757.71"; exon_number "28";
chr12	StringTie	exon	53063563	53063592	1000	+	.	gene_id "MSTRG.40757"; transcript_id "MSTRG.40757.71"; exon_number "29";
chr12	StringTie	exon	53063744	53064419	1000	+	.	gene_id "MSTRG.40757"; transcript_id "MSTRG.40757.71"; exon_number "30";
chr12	StringTie	transcript	53044452	53064378	1000	+	.	gene_id "MSTRG.40757"; transcript_id "MSTRG.40757.72";
chr12	StringTie	exon	53044452	53044660	1000	+	.	gene_id "MSTRG.40757"; transcript_id "MSTRG.40757.72"; exon_number "1";
chr12	StringTie	exon	53051855	53051963	1000	+	.	gene_id "MSTRG.40757"; transcript_id "MSTRG.40757.72"; exon_number "2";
chr12	StringTie	exon	53052455	53052492	1000	+	.	gene_id "MSTRG.40757"; transcript_id "MSTRG.40757.72"; exon_number "3";
chr12	StringTie	exon	53053411	53053449	1000	+	.	gene_id "MSTRG.40757"; transcript_id "MSTRG.40757.72"; exon_number "4";
chr12	StringTie	exon	53053774	53053812	1000	+	.	gene_id "MSTRG.40757"; transcript_id "MSTRG.40757.72"; exon_number "5";
chr12	StringTie	exon	53053965	53054014	1000	+	.	gene_id "MSTRG.40757"; transcript_id "MSTRG.40757.72"; exon_number "6";
chr12	StringTie	exon	53054270	53054441	1000	+	.	gene_id "MSTRG.40757"; transcript_id "MSTRG.40757.72"; exon_number "7";
chr12	StringTie	exon	53055186	53055236	1000	+	.	gene_id "MSTRG.40757"; transcript_id "MSTRG.40757.72"; exon_number "8";
chr12	StringTie	exon	53055568	53055690	1000	+	.	gene_id "MSTRG.40757"; transcript_id "MSTRG.40757.72"; exon_number "9";
chr12	StringTie	exon	53055781	53055845	1000	+	.	gene_id "MSTRG.40757"; transcript_id "MSTRG.40757.72"; exon_number "10";
chr12	StringTie	exon	53057013	53057096	1000	+	.	gene_id "MSTRG.40757"; transcript_id "MSTRG.40757.72"; exon_number "11";
chr12	StringTie	exon	53057567	53057679	1000	+	.	gene_id "MSTRG.40757"; transcript_id "MSTRG.40757.72"; exon_number "12";
chr12	StringTie	exon	53057773	53057833	1000	+	.	gene_id "MSTRG.40757"; transcript_id "MSTRG.40757.72"; exon_number "13";
chr12	StringTie	exon	53058027	53058102	1000	+	.	gene_id "MSTRG.40757"; transcript_id "MSTRG.40757.72"; exon_number "14";
chr12	StringTie	exon	53058316	53058445	1000	+	.	gene_id "MSTRG.40757"; transcript_id "MSTRG.40757.72"; exon_number "15";
chr12	StringTie	exon	53058572	53058637	1000	+	.	gene_id "MSTRG.40757"; transcript_id "MSTRG.40757.72"; exon_number "16";
chr12	StringTie	exon	53058714	53058827	1000	+	.	gene_id "MSTRG.40757"; transcript_id "MSTRG.40757.72"; exon_number "17";
chr12	StringTie	exon	53059047	53060258	1000	+	.	gene_id "MSTRG.40757"; transcript_id "MSTRG.40757.72"; exon_number "18";
chr12	StringTie	exon	53060405	53060555	1000	+	.	gene_id "MSTRG.40757"; transcript_id "MSTRG.40757.72"; exon_number "19";
chr12	StringTie	exon	53060675	53061264	1000	+	.	gene_id "MSTRG.40757"; transcript_id "MSTRG.40757.72"; exon_number "20";
chr12	StringTie	exon	53061382	53061469	1000	+	.	gene_id "MSTRG.40757"; transcript_id "MSTRG.40757.72"; exon_number "21";
chr12	StringTie	exon	53061815	53062245	1000	+	.	gene_id "MSTRG.40757"; transcript_id "MSTRG.40757.72"; exon_number "22";
chr12	StringTie	exon	53062376	53062453	1000	+	.	gene_id "MSTRG.40757"; transcript_id "MSTRG.40757.72"; exon_number "23";
chr12	StringTie	exon	53062620	53063257	1000	+	.	gene_id "MSTRG.40757"; transcript_id "MSTRG.40757.72"; exon_number "24";
chr12	StringTie	exon	53063349	53063417	1000	+	.	gene_id "MSTRG.40757"; transcript_id "MSTRG.40757.72"; exon_number "25";
chr12	StringTie	exon	53063563	53063592	1000	+	.	gene_id "MSTRG.40757"; transcript_id "MSTRG.40757.72"; exon_number "26";
chr12	StringTie	exon	53063744	53064378	1000	+	.	gene_id "MSTRG.40757"; transcript_id "MSTRG.40757.72"; exon_number "27";
chr12	StringTie	transcript	53044460	53064417	1000	+	.	gene_id "MSTRG.40757"; transcript_id "MSTRG.40757.73";
chr12	StringTie	exon	53044460	53044660	1000	+	.	gene_id "MSTRG.40757"; transcript_id "MSTRG.40757.73"; exon_number "1";
chr12	StringTie	exon	53051855	53051963	1000	+	.	gene_id "MSTRG.40757"; transcript_id "MSTRG.40757.73"; exon_number "2";
chr12	StringTie	exon	53052455	53052492	1000	+	.	gene_id "MSTRG.40757"; transcript_id "MSTRG.40757.73"; exon_number "3";
chr12	StringTie	exon	53053411	53053449	1000	+	.	gene_id "MSTRG.40757"; transcript_id "MSTRG.40757.73"; exon_number "4";
chr12	StringTie	exon	53053774	53053812	1000	+	.	gene_id "MSTRG.40757"; transcript_id "MSTRG.40757.73"; exon_number "5";
chr12	StringTie	exon	53053965	53054014	1000	+	.	gene_id "MSTRG.40757"; transcript_id "MSTRG.40757.73"; exon_number "6";
chr12	StringTie	exon	53054270	53054441	1000	+	.	gene_id "MSTRG.40757"; transcript_id "MSTRG.40757.73"; exon_number "7";
chr12	StringTie	exon	53055186	53055236	1000	+	.	gene_id "MSTRG.40757"; transcript_id "MSTRG.40757.73"; exon_number "8";
chr12	StringTie	exon	53055568	53055690	1000	+	.	gene_id "MSTRG.40757"; transcript_id "MSTRG.40757.73"; exon_number "9";
chr12	StringTie	exon	53055781	53055845	1000	+	.	gene_id "MSTRG.40757"; transcript_id "MSTRG.40757.73"; exon_number "10";
chr12	StringTie	exon	53057013	53057096	1000	+	.	gene_id "MSTRG.40757"; transcript_id "MSTRG.40757.73"; exon_number "11";
chr12	StringTie	exon	53057567	53057679	1000	+	.	gene_id "MSTRG.40757"; transcript_id "MSTRG.40757.73"; exon_number "12";
chr12	StringTie	exon	53057773	53057833	1000	+	.	gene_id "MSTRG.40757"; transcript_id "MSTRG.40757.73"; exon_number "13";
chr12	StringTie	exon	53058027	53058102	1000	+	.	gene_id "MSTRG.40757"; transcript_id "MSTRG.40757.73"; exon_number "14";
chr12	StringTie	exon	53058316	53058445	1000	+	.	gene_id "MSTRG.40757"; transcript_id "MSTRG.40757.73"; exon_number "15";
chr12	StringTie	exon	53058572	53058637	1000	+	.	gene_id "MSTRG.40757"; transcript_id "MSTRG.40757.73"; exon_number "16";
chr12	StringTie	exon	53058714	53058854	1000	+	.	gene_id "MSTRG.40757"; transcript_id "MSTRG.40757.73"; exon_number "17";
chr12	StringTie	exon	53059047	53060258	1000	+	.	gene_id "MSTRG.40757"; transcript_id "MSTRG.40757.73"; exon_number "18";
chr12	StringTie	exon	53060405	53060555	1000	+	.	gene_id "MSTRG.40757"; transcript_id "MSTRG.40757.73"; exon_number "19";
chr12	StringTie	exon	53060675	53061264	1000	+	.	gene_id "MSTRG.40757"; transcript_id "MSTRG.40757.73"; exon_number "20";
chr12	StringTie	exon	53061380	53061469	1000	+	.	gene_id "MSTRG.40757"; transcript_id "MSTRG.40757.73"; exon_number "21";
chr12	StringTie	exon	53061815	53061940	1000	+	.	gene_id "MSTRG.40757"; transcript_id "MSTRG.40757.73"; exon_number "22";
chr12	StringTie	exon	53062153	53062245	1000	+	.	gene_id "MSTRG.40757"; transcript_id "MSTRG.40757.73"; exon_number "23";
chr12	StringTie	exon	53062376	53062453	1000	+	.	gene_id "MSTRG.40757"; transcript_id "MSTRG.40757.73"; exon_number "24";
chr12	StringTie	exon	53062620	53062697	1000	+	.	gene_id "MSTRG.40757"; transcript_id "MSTRG.40757.73"; exon_number "25";
chr12	StringTie	exon	53063089	53063257	1000	+	.	gene_id "MSTRG.40757"; transcript_id "MSTRG.40757.73"; exon_number "26";
chr12	StringTie	exon	53063349	53063417	1000	+	.	gene_id "MSTRG.40757"; transcript_id "MSTRG.40757.73"; exon_number "27";
chr12	StringTie	exon	53063563	53063592	1000	+	.	gene_id "MSTRG.40757"; transcript_id "MSTRG.40757.73"; exon_number "28";
chr12	StringTie	exon	53063744	53064417	1000	+	.	gene_id "MSTRG.40757"; transcript_id "MSTRG.40757.73"; exon_number "29";
chr12	StringTie	transcript	53044460	53064413	1000	+	.	gene_id "MSTRG.40757"; transcript_id "MSTRG.40757.74";
chr12	StringTie	exon	53044460	53044660	1000	+	.	gene_id "MSTRG.40757"; transcript_id "MSTRG.40757.74"; exon_number "1";
chr12	StringTie	exon	53051855	53051963	1000	+	.	gene_id "MSTRG.40757"; transcript_id "MSTRG.40757.74"; exon_number "2";
chr12	StringTie	exon	53052455	53052492	1000	+	.	gene_id "MSTRG.40757"; transcript_id "MSTRG.40757.74"; exon_number "3";
chr12	StringTie	exon	53053411	53053449	1000	+	.	gene_id "MSTRG.40757"; transcript_id "MSTRG.40757.74"; exon_number "4";
chr12	StringTie	exon	53053774	53053812	1000	+	.	gene_id "MSTRG.40757"; transcript_id "MSTRG.40757.74"; exon_number "5";
chr12	StringTie	exon	53053965	53054014	1000	+	.	gene_id "MSTRG.40757"; transcript_id "MSTRG.40757.74"; exon_number "6";
chr12	StringTie	exon	53054270	53054441	1000	+	.	gene_id "MSTRG.40757"; transcript_id "MSTRG.40757.74"; exon_number "7";
chr12	StringTie	exon	53055186	53055236	1000	+	.	gene_id "MSTRG.40757"; transcript_id "MSTRG.40757.74"; exon_number "8";
chr12	StringTie	exon	53055568	53055690	1000	+	.	gene_id "MSTRG.40757"; transcript_id "MSTRG.40757.74"; exon_number "9";
chr12	StringTie	exon	53055781	53055845	1000	+	.	gene_id "MSTRG.40757"; transcript_id "MSTRG.40757.74"; exon_number "10";
chr12	StringTie	exon	53057013	53057096	1000	+	.	gene_id "MSTRG.40757"; transcript_id "MSTRG.40757.74"; exon_number "11";
chr12	StringTie	exon	53057567	53057679	1000	+	.	gene_id "MSTRG.40757"; transcript_id "MSTRG.40757.74"; exon_number "12";
chr12	StringTie	exon	53057773	53057833	1000	+	.	gene_id "MSTRG.40757"; transcript_id "MSTRG.40757.74"; exon_number "13";
chr12	StringTie	exon	53058027	53058102	1000	+	.	gene_id "MSTRG.40757"; transcript_id "MSTRG.40757.74"; exon_number "14";
chr12	StringTie	exon	53058316	53058445	1000	+	.	gene_id "MSTRG.40757"; transcript_id "MSTRG.40757.74"; exon_number "15";
chr12	StringTie	exon	53058572	53058637	1000	+	.	gene_id "MSTRG.40757"; transcript_id "MSTRG.40757.74"; exon_number "16";
chr12	StringTie	exon	53058714	53058827	1000	+	.	gene_id "MSTRG.40757"; transcript_id "MSTRG.40757.74"; exon_number "17";
chr12	StringTie	exon	53059047	53060258	1000	+	.	gene_id "MSTRG.40757"; transcript_id "MSTRG.40757.74"; exon_number "18";
chr12	StringTie	exon	53060405	53060555	1000	+	.	gene_id "MSTRG.40757"; transcript_id "MSTRG.40757.74"; exon_number "19";
chr12	StringTie	exon	53060675	53061264	1000	+	.	gene_id "MSTRG.40757"; transcript_id "MSTRG.40757.74"; exon_number "20";
chr12	StringTie	exon	53061382	53061469	1000	+	.	gene_id "MSTRG.40757"; transcript_id "MSTRG.40757.74"; exon_number "21";
chr12	StringTie	exon	53061815	53061940	1000	+	.	gene_id "MSTRG.40757"; transcript_id "MSTRG.40757.74"; exon_number "22";
chr12	StringTie	exon	53062153	53062245	1000	+	.	gene_id "MSTRG.40757"; transcript_id "MSTRG.40757.74"; exon_number "23";
chr12	StringTie	exon	53062376	53062453	1000	+	.	gene_id "MSTRG.40757"; transcript_id "MSTRG.40757.74"; exon_number "24";
chr12	StringTie	exon	53062620	53062697	1000	+	.	gene_id "MSTRG.40757"; transcript_id "MSTRG.40757.74"; exon_number "25";
chr12	StringTie	exon	53063089	53063257	1000	+	.	gene_id "MSTRG.40757"; transcript_id "MSTRG.40757.74"; exon_number "26";
chr12	StringTie	exon	53063349	53063417	1000	+	.	gene_id "MSTRG.40757"; transcript_id "MSTRG.40757.74"; exon_number "27";
chr12	StringTie	exon	53063563	53063592	1000	+	.	gene_id "MSTRG.40757"; transcript_id "MSTRG.40757.74"; exon_number "28";
chr12	StringTie	exon	53063744	53064413	1000	+	.	gene_id "MSTRG.40757"; transcript_id "MSTRG.40757.74"; exon_number "29";
chr12	StringTie	transcript	53044460	53064379	1000	+	.	gene_id "MSTRG.40757"; transcript_id "MSTRG.40757.75";
chr12	StringTie	exon	53044460	53044660	1000	+	.	gene_id "MSTRG.40757"; transcript_id "MSTRG.40757.75"; exon_number "1";
chr12	StringTie	exon	53051855	53051963	1000	+	.	gene_id "MSTRG.40757"; transcript_id "MSTRG.40757.75"; exon_number "2";
chr12	StringTie	exon	53052455	53052492	1000	+	.	gene_id "MSTRG.40757"; transcript_id "MSTRG.40757.75"; exon_number "3";
chr12	StringTie	exon	53053411	53053449	1000	+	.	gene_id "MSTRG.40757"; transcript_id "MSTRG.40757.75"; exon_number "4";
chr12	StringTie	exon	53053774	53053812	1000	+	.	gene_id "MSTRG.40757"; transcript_id "MSTRG.40757.75"; exon_number "5";
chr12	StringTie	exon	53053965	53054014	1000	+	.	gene_id "MSTRG.40757"; transcript_id "MSTRG.40757.75"; exon_number "6";
chr12	StringTie	exon	53054255	53054441	1000	+	.	gene_id "MSTRG.40757"; transcript_id "MSTRG.40757.75"; exon_number "7";
chr12	StringTie	exon	53055186	53055236	1000	+	.	gene_id "MSTRG.40757"; transcript_id "MSTRG.40757.75"; exon_number "8";
chr12	StringTie	exon	53055568	53055690	1000	+	.	gene_id "MSTRG.40757"; transcript_id "MSTRG.40757.75"; exon_number "9";
chr12	StringTie	exon	53055781	53055845	1000	+	.	gene_id "MSTRG.40757"; transcript_id "MSTRG.40757.75"; exon_number "10";
chr12	StringTie	exon	53057013	53057096	1000	+	.	gene_id "MSTRG.40757"; transcript_id "MSTRG.40757.75"; exon_number "11";
chr12	StringTie	exon	53057567	53057679	1000	+	.	gene_id "MSTRG.40757"; transcript_id "MSTRG.40757.75"; exon_number "12";
chr12	StringTie	exon	53057773	53057833	1000	+	.	gene_id "MSTRG.40757"; transcript_id "MSTRG.40757.75"; exon_number "13";
chr12	StringTie	exon	53058027	53058102	1000	+	.	gene_id "MSTRG.40757"; transcript_id "MSTRG.40757.75"; exon_number "14";
chr12	StringTie	exon	53058316	53058445	1000	+	.	gene_id "MSTRG.40757"; transcript_id "MSTRG.40757.75"; exon_number "15";
chr12	StringTie	exon	53058572	53058637	1000	+	.	gene_id "MSTRG.40757"; transcript_id "MSTRG.40757.75"; exon_number "16";
chr12	StringTie	exon	53058714	53058827	1000	+	.	gene_id "MSTRG.40757"; transcript_id "MSTRG.40757.75"; exon_number "17";
chr12	StringTie	exon	53059047	53060258	1000	+	.	gene_id "MSTRG.40757"; transcript_id "MSTRG.40757.75"; exon_number "18";
chr12	StringTie	exon	53060405	53060555	1000	+	.	gene_id "MSTRG.40757"; transcript_id "MSTRG.40757.75"; exon_number "19";
chr12	StringTie	exon	53060675	53061264	1000	+	.	gene_id "MSTRG.40757"; transcript_id "MSTRG.40757.75"; exon_number "20";
chr12	StringTie	exon	53061380	53061469	1000	+	.	gene_id "MSTRG.40757"; transcript_id "MSTRG.40757.75"; exon_number "21";
chr12	StringTie	exon	53061815	53061940	1000	+	.	gene_id "MSTRG.40757"; transcript_id "MSTRG.40757.75"; exon_number "22";
chr12	StringTie	exon	53062153	53062245	1000	+	.	gene_id "MSTRG.40757"; transcript_id "MSTRG.40757.75"; exon_number "23";
chr12	StringTie	exon	53062376	53062453	1000	+	.	gene_id "MSTRG.40757"; transcript_id "MSTRG.40757.75"; exon_number "24";
chr12	StringTie	exon	53062620	53062697	1000	+	.	gene_id "MSTRG.40757"; transcript_id "MSTRG.40757.75"; exon_number "25";
chr12	StringTie	exon	53063089	53063257	1000	+	.	gene_id "MSTRG.40757"; transcript_id "MSTRG.40757.75"; exon_number "26";
chr12	StringTie	exon	53063349	53063417	1000	+	.	gene_id "MSTRG.40757"; transcript_id "MSTRG.40757.75"; exon_number "27";
chr12	StringTie	exon	53063563	53063592	1000	+	.	gene_id "MSTRG.40757"; transcript_id "MSTRG.40757.75"; exon_number "28";
chr12	StringTie	exon	53063744	53064379	1000	+	.	gene_id "MSTRG.40757"; transcript_id "MSTRG.40757.75"; exon_number "29";
chr12	StringTie	transcript	53044460	53064413	1000	+	.	gene_id "MSTRG.40757"; transcript_id "MSTRG.40757.76";
chr12	StringTie	exon	53044460	53044660	1000	+	.	gene_id "MSTRG.40757"; transcript_id "MSTRG.40757.76"; exon_number "1";
chr12	StringTie	exon	53051855	53051963	1000	+	.	gene_id "MSTRG.40757"; transcript_id "MSTRG.40757.76"; exon_number "2";
chr12	StringTie	exon	53052455	53052492	1000	+	.	gene_id "MSTRG.40757"; transcript_id "MSTRG.40757.76"; exon_number "3";
chr12	StringTie	exon	53053411	53053449	1000	+	.	gene_id "MSTRG.40757"; transcript_id "MSTRG.40757.76"; exon_number "4";
chr12	StringTie	exon	53053774	53053812	1000	+	.	gene_id "MSTRG.40757"; transcript_id "MSTRG.40757.76"; exon_number "5";
chr12	StringTie	exon	53053965	53054014	1000	+	.	gene_id "MSTRG.40757"; transcript_id "MSTRG.40757.76"; exon_number "6";
chr12	StringTie	exon	53054270	53054441	1000	+	.	gene_id "MSTRG.40757"; transcript_id "MSTRG.40757.76"; exon_number "7";
chr12	StringTie	exon	53055186	53055236	1000	+	.	gene_id "MSTRG.40757"; transcript_id "MSTRG.40757.76"; exon_number "8";
chr12	StringTie	exon	53055568	53055690	1000	+	.	gene_id "MSTRG.40757"; transcript_id "MSTRG.40757.76"; exon_number "9";
chr12	StringTie	exon	53055781	53055845	1000	+	.	gene_id "MSTRG.40757"; transcript_id "MSTRG.40757.76"; exon_number "10";
chr12	StringTie	exon	53057013	53057096	1000	+	.	gene_id "MSTRG.40757"; transcript_id "MSTRG.40757.76"; exon_number "11";
chr12	StringTie	exon	53057567	53057679	1000	+	.	gene_id "MSTRG.40757"; transcript_id "MSTRG.40757.76"; exon_number "12";
chr12	StringTie	exon	53057773	53057833	1000	+	.	gene_id "MSTRG.40757"; transcript_id "MSTRG.40757.76"; exon_number "13";
chr12	StringTie	exon	53058027	53058102	1000	+	.	gene_id "MSTRG.40757"; transcript_id "MSTRG.40757.76"; exon_number "14";
chr12	StringTie	exon	53058316	53058445	1000	+	.	gene_id "MSTRG.40757"; transcript_id "MSTRG.40757.76"; exon_number "15";
chr12	StringTie	exon	53058572	53058637	1000	+	.	gene_id "MSTRG.40757"; transcript_id "MSTRG.40757.76"; exon_number "16";
chr12	StringTie	exon	53058714	53058827	1000	+	.	gene_id "MSTRG.40757"; transcript_id "MSTRG.40757.76"; exon_number "17";
chr12	StringTie	exon	53059047	53060258	1000	+	.	gene_id "MSTRG.40757"; transcript_id "MSTRG.40757.76"; exon_number "18";
chr12	StringTie	exon	53060405	53060555	1000	+	.	gene_id "MSTRG.40757"; transcript_id "MSTRG.40757.76"; exon_number "19";
chr12	StringTie	exon	53060675	53060759	1000	+	.	gene_id "MSTRG.40757"; transcript_id "MSTRG.40757.76"; exon_number "20";
chr12	StringTie	exon	53060849	53061264	1000	+	.	gene_id "MSTRG.40757"; transcript_id "MSTRG.40757.76"; exon_number "21";
chr12	StringTie	exon	53061382	53061469	1000	+	.	gene_id "MSTRG.40757"; transcript_id "MSTRG.40757.76"; exon_number "22";
chr12	StringTie	exon	53061815	53061940	1000	+	.	gene_id "MSTRG.40757"; transcript_id "MSTRG.40757.76"; exon_number "23";
chr12	StringTie	exon	53062153	53062245	1000	+	.	gene_id "MSTRG.40757"; transcript_id "MSTRG.40757.76"; exon_number "24";
chr12	StringTie	exon	53062376	53062453	1000	+	.	gene_id "MSTRG.40757"; transcript_id "MSTRG.40757.76"; exon_number "25";
chr12	StringTie	exon	53062620	53062697	1000	+	.	gene_id "MSTRG.40757"; transcript_id "MSTRG.40757.76"; exon_number "26";
chr12	StringTie	exon	53063089	53063257	1000	+	.	gene_id "MSTRG.40757"; transcript_id "MSTRG.40757.76"; exon_number "27";
chr12	StringTie	exon	53063349	53063417	1000	+	.	gene_id "MSTRG.40757"; transcript_id "MSTRG.40757.76"; exon_number "28";
chr12	StringTie	exon	53063563	53063592	1000	+	.	gene_id "MSTRG.40757"; transcript_id "MSTRG.40757.76"; exon_number "29";
chr12	StringTie	exon	53063744	53064413	1000	+	.	gene_id "MSTRG.40757"; transcript_id "MSTRG.40757.76"; exon_number "30";
chr12	StringTie	transcript	53044465	53064379	1000	+	.	gene_id "MSTRG.40757"; transcript_id "MSTRG.40757.77";
chr12	StringTie	exon	53044465	53044660	1000	+	.	gene_id "MSTRG.40757"; transcript_id "MSTRG.40757.77"; exon_number "1";
chr12	StringTie	exon	53051855	53051963	1000	+	.	gene_id "MSTRG.40757"; transcript_id "MSTRG.40757.77"; exon_number "2";
chr12	StringTie	exon	53052455	53052492	1000	+	.	gene_id "MSTRG.40757"; transcript_id "MSTRG.40757.77"; exon_number "3";
chr12	StringTie	exon	53053411	53053812	1000	+	.	gene_id "MSTRG.40757"; transcript_id "MSTRG.40757.77"; exon_number "4";
chr12	StringTie	exon	53053965	53054014	1000	+	.	gene_id "MSTRG.40757"; transcript_id "MSTRG.40757.77"; exon_number "5";
chr12	StringTie	exon	53054270	53054441	1000	+	.	gene_id "MSTRG.40757"; transcript_id "MSTRG.40757.77"; exon_number "6";
chr12	StringTie	exon	53055186	53055236	1000	+	.	gene_id "MSTRG.40757"; transcript_id "MSTRG.40757.77"; exon_number "7";
chr12	StringTie	exon	53055568	53055690	1000	+	.	gene_id "MSTRG.40757"; transcript_id "MSTRG.40757.77"; exon_number "8";
chr12	StringTie	exon	53055781	53055845	1000	+	.	gene_id "MSTRG.40757"; transcript_id "MSTRG.40757.77"; exon_number "9";
chr12	StringTie	exon	53057013	53057096	1000	+	.	gene_id "MSTRG.40757"; transcript_id "MSTRG.40757.77"; exon_number "10";
chr12	StringTie	exon	53057567	53057679	1000	+	.	gene_id "MSTRG.40757"; transcript_id "MSTRG.40757.77"; exon_number "11";
chr12	StringTie	exon	53057773	53057833	1000	+	.	gene_id "MSTRG.40757"; transcript_id "MSTRG.40757.77"; exon_number "12";
chr12	StringTie	exon	53058027	53058102	1000	+	.	gene_id "MSTRG.40757"; transcript_id "MSTRG.40757.77"; exon_number "13";
chr12	StringTie	exon	53058316	53058445	1000	+	.	gene_id "MSTRG.40757"; transcript_id "MSTRG.40757.77"; exon_number "14";
chr12	StringTie	exon	53058572	53058637	1000	+	.	gene_id "MSTRG.40757"; transcript_id "MSTRG.40757.77"; exon_number "15";
chr12	StringTie	exon	53058714	53058827	1000	+	.	gene_id "MSTRG.40757"; transcript_id "MSTRG.40757.77"; exon_number "16";
chr12	StringTie	exon	53059047	53060258	1000	+	.	gene_id "MSTRG.40757"; transcript_id "MSTRG.40757.77"; exon_number "17";
chr12	StringTie	exon	53060405	53060555	1000	+	.	gene_id "MSTRG.40757"; transcript_id "MSTRG.40757.77"; exon_number "18";
chr12	StringTie	exon	53060675	53061264	1000	+	.	gene_id "MSTRG.40757"; transcript_id "MSTRG.40757.77"; exon_number "19";
chr12	StringTie	exon	53061380	53061469	1000	+	.	gene_id "MSTRG.40757"; transcript_id "MSTRG.40757.77"; exon_number "20";
chr12	StringTie	exon	53061815	53061940	1000	+	.	gene_id "MSTRG.40757"; transcript_id "MSTRG.40757.77"; exon_number "21";
chr12	StringTie	exon	53062153	53062245	1000	+	.	gene_id "MSTRG.40757"; transcript_id "MSTRG.40757.77"; exon_number "22";
chr12	StringTie	exon	53062380	53062453	1000	+	.	gene_id "MSTRG.40757"; transcript_id "MSTRG.40757.77"; exon_number "23";
chr12	StringTie	exon	53062620	53062697	1000	+	.	gene_id "MSTRG.40757"; transcript_id "MSTRG.40757.77"; exon_number "24";
chr12	StringTie	exon	53063089	53063257	1000	+	.	gene_id "MSTRG.40757"; transcript_id "MSTRG.40757.77"; exon_number "25";
chr12	StringTie	exon	53063349	53063417	1000	+	.	gene_id "MSTRG.40757"; transcript_id "MSTRG.40757.77"; exon_number "26";
chr12	StringTie	exon	53063563	53063592	1000	+	.	gene_id "MSTRG.40757"; transcript_id "MSTRG.40757.77"; exon_number "27";
chr12	StringTie	exon	53063744	53064379	1000	+	.	gene_id "MSTRG.40757"; transcript_id "MSTRG.40757.77"; exon_number "28";
chr12	StringTie	transcript	53044465	53064376	1000	+	.	gene_id "MSTRG.40757"; transcript_id "MSTRG.40757.78";
chr12	StringTie	exon	53044465	53044660	1000	+	.	gene_id "MSTRG.40757"; transcript_id "MSTRG.40757.78"; exon_number "1";
chr12	StringTie	exon	53049933	53050260	1000	+	.	gene_id "MSTRG.40757"; transcript_id "MSTRG.40757.78"; exon_number "2";
chr12	StringTie	exon	53051855	53051963	1000	+	.	gene_id "MSTRG.40757"; transcript_id "MSTRG.40757.78"; exon_number "3";
chr12	StringTie	exon	53052455	53052492	1000	+	.	gene_id "MSTRG.40757"; transcript_id "MSTRG.40757.78"; exon_number "4";
chr12	StringTie	exon	53053411	53053449	1000	+	.	gene_id "MSTRG.40757"; transcript_id "MSTRG.40757.78"; exon_number "5";
chr12	StringTie	exon	53053774	53053812	1000	+	.	gene_id "MSTRG.40757"; transcript_id "MSTRG.40757.78"; exon_number "6";
chr12	StringTie	exon	53053965	53054014	1000	+	.	gene_id "MSTRG.40757"; transcript_id "MSTRG.40757.78"; exon_number "7";
chr12	StringTie	exon	53054270	53054441	1000	+	.	gene_id "MSTRG.40757"; transcript_id "MSTRG.40757.78"; exon_number "8";
chr12	StringTie	exon	53055186	53055236	1000	+	.	gene_id "MSTRG.40757"; transcript_id "MSTRG.40757.78"; exon_number "9";
chr12	StringTie	exon	53055568	53055690	1000	+	.	gene_id "MSTRG.40757"; transcript_id "MSTRG.40757.78"; exon_number "10";
chr12	StringTie	exon	53055781	53055845	1000	+	.	gene_id "MSTRG.40757"; transcript_id "MSTRG.40757.78"; exon_number "11";
chr12	StringTie	exon	53057013	53057096	1000	+	.	gene_id "MSTRG.40757"; transcript_id "MSTRG.40757.78"; exon_number "12";
chr12	StringTie	exon	53057567	53057679	1000	+	.	gene_id "MSTRG.40757"; transcript_id "MSTRG.40757.78"; exon_number "13";
chr12	StringTie	exon	53057773	53057833	1000	+	.	gene_id "MSTRG.40757"; transcript_id "MSTRG.40757.78"; exon_number "14";
chr12	StringTie	exon	53058027	53058102	1000	+	.	gene_id "MSTRG.40757"; transcript_id "MSTRG.40757.78"; exon_number "15";
chr12	StringTie	exon	53058316	53058445	1000	+	.	gene_id "MSTRG.40757"; transcript_id "MSTRG.40757.78"; exon_number "16";
chr12	StringTie	exon	53058572	53058637	1000	+	.	gene_id "MSTRG.40757"; transcript_id "MSTRG.40757.78"; exon_number "17";
chr12	StringTie	exon	53058714	53058827	1000	+	.	gene_id "MSTRG.40757"; transcript_id "MSTRG.40757.78"; exon_number "18";
chr12	StringTie	exon	53059047	53060258	1000	+	.	gene_id "MSTRG.40757"; transcript_id "MSTRG.40757.78"; exon_number "19";
chr12	StringTie	exon	53060405	53060555	1000	+	.	gene_id "MSTRG.40757"; transcript_id "MSTRG.40757.78"; exon_number "20";
chr12	StringTie	exon	53060675	53061264	1000	+	.	gene_id "MSTRG.40757"; transcript_id "MSTRG.40757.78"; exon_number "21";
chr12	StringTie	exon	53061380	53061469	1000	+	.	gene_id "MSTRG.40757"; transcript_id "MSTRG.40757.78"; exon_number "22";
chr12	StringTie	exon	53061815	53061940	1000	+	.	gene_id "MSTRG.40757"; transcript_id "MSTRG.40757.78"; exon_number "23";
chr12	StringTie	exon	53062153	53062245	1000	+	.	gene_id "MSTRG.40757"; transcript_id "MSTRG.40757.78"; exon_number "24";
chr12	StringTie	exon	53062376	53062453	1000	+	.	gene_id "MSTRG.40757"; transcript_id "MSTRG.40757.78"; exon_number "25";
chr12	StringTie	exon	53062620	53062697	1000	+	.	gene_id "MSTRG.40757"; transcript_id "MSTRG.40757.78"; exon_number "26";
chr12	StringTie	exon	53063089	53063257	1000	+	.	gene_id "MSTRG.40757"; transcript_id "MSTRG.40757.78"; exon_number "27";
chr12	StringTie	exon	53063349	53063417	1000	+	.	gene_id "MSTRG.40757"; transcript_id "MSTRG.40757.78"; exon_number "28";
chr12	StringTie	exon	53063563	53063592	1000	+	.	gene_id "MSTRG.40757"; transcript_id "MSTRG.40757.78"; exon_number "29";
chr12	StringTie	exon	53063744	53064376	1000	+	.	gene_id "MSTRG.40757"; transcript_id "MSTRG.40757.78"; exon_number "30";
chr12	StringTie	transcript	53046062	53065864	1000	+	.	gene_id "MSTRG.40757"; transcript_id "MSTRG.40757.79";
chr12	StringTie	exon	53046062	53047063	1000	+	.	gene_id "MSTRG.40757"; transcript_id "MSTRG.40757.79"; exon_number "1";
chr12	StringTie	exon	53051855	53051963	1000	+	.	gene_id "MSTRG.40757"; transcript_id "MSTRG.40757.79"; exon_number "2";
chr12	StringTie	exon	53052455	53052492	1000	+	.	gene_id "MSTRG.40757"; transcript_id "MSTRG.40757.79"; exon_number "3";
chr12	StringTie	exon	53053411	53053449	1000	+	.	gene_id "MSTRG.40757"; transcript_id "MSTRG.40757.79"; exon_number "4";
chr12	StringTie	exon	53053774	53053812	1000	+	.	gene_id "MSTRG.40757"; transcript_id "MSTRG.40757.79"; exon_number "5";
chr12	StringTie	exon	53053965	53054014	1000	+	.	gene_id "MSTRG.40757"; transcript_id "MSTRG.40757.79"; exon_number "6";
chr12	StringTie	exon	53054270	53054441	1000	+	.	gene_id "MSTRG.40757"; transcript_id "MSTRG.40757.79"; exon_number "7";
chr12	StringTie	exon	53055186	53055236	1000	+	.	gene_id "MSTRG.40757"; transcript_id "MSTRG.40757.79"; exon_number "8";
chr12	StringTie	exon	53055568	53055690	1000	+	.	gene_id "MSTRG.40757"; transcript_id "MSTRG.40757.79"; exon_number "9";
chr12	StringTie	exon	53055781	53055845	1000	+	.	gene_id "MSTRG.40757"; transcript_id "MSTRG.40757.79"; exon_number "10";
chr12	StringTie	exon	53057013	53057096	1000	+	.	gene_id "MSTRG.40757"; transcript_id "MSTRG.40757.79"; exon_number "11";
chr12	StringTie	exon	53057567	53057679	1000	+	.	gene_id "MSTRG.40757"; transcript_id "MSTRG.40757.79"; exon_number "12";
chr12	StringTie	exon	53057773	53057833	1000	+	.	gene_id "MSTRG.40757"; transcript_id "MSTRG.40757.79"; exon_number "13";
chr12	StringTie	exon	53058027	53058102	1000	+	.	gene_id "MSTRG.40757"; transcript_id "MSTRG.40757.79"; exon_number "14";
chr12	StringTie	exon	53058316	53058445	1000	+	.	gene_id "MSTRG.40757"; transcript_id "MSTRG.40757.79"; exon_number "15";
chr12	StringTie	exon	53058572	53058637	1000	+	.	gene_id "MSTRG.40757"; transcript_id "MSTRG.40757.79"; exon_number "16";
chr12	StringTie	exon	53058714	53058827	1000	+	.	gene_id "MSTRG.40757"; transcript_id "MSTRG.40757.79"; exon_number "17";
chr12	StringTie	exon	53059047	53060258	1000	+	.	gene_id "MSTRG.40757"; transcript_id "MSTRG.40757.79"; exon_number "18";
chr12	StringTie	exon	53060405	53060555	1000	+	.	gene_id "MSTRG.40757"; transcript_id "MSTRG.40757.79"; exon_number "19";
chr12	StringTie	exon	53060675	53061264	1000	+	.	gene_id "MSTRG.40757"; transcript_id "MSTRG.40757.79"; exon_number "20";
chr12	StringTie	exon	53061380	53061469	1000	+	.	gene_id "MSTRG.40757"; transcript_id "MSTRG.40757.79"; exon_number "21";
chr12	StringTie	exon	53061815	53061940	1000	+	.	gene_id "MSTRG.40757"; transcript_id "MSTRG.40757.79"; exon_number "22";
chr12	StringTie	exon	53062153	53062245	1000	+	.	gene_id "MSTRG.40757"; transcript_id "MSTRG.40757.79"; exon_number "23";
chr12	StringTie	exon	53062376	53062453	1000	+	.	gene_id "MSTRG.40757"; transcript_id "MSTRG.40757.79"; exon_number "24";
chr12	StringTie	exon	53062620	53062697	1000	+	.	gene_id "MSTRG.40757"; transcript_id "MSTRG.40757.79"; exon_number "25";
chr12	StringTie	exon	53063089	53063257	1000	+	.	gene_id "MSTRG.40757"; transcript_id "MSTRG.40757.79"; exon_number "26";
chr12	StringTie	exon	53063349	53063417	1000	+	.	gene_id "MSTRG.40757"; transcript_id "MSTRG.40757.79"; exon_number "27";
chr12	StringTie	exon	53063563	53063592	1000	+	.	gene_id "MSTRG.40757"; transcript_id "MSTRG.40757.79"; exon_number "28";
chr12	StringTie	exon	53063744	53064457	1000	+	.	gene_id "MSTRG.40757"; transcript_id "MSTRG.40757.79"; exon_number "29";
chr12	StringTie	exon	53064697	53065030	1000	+	.	gene_id "MSTRG.40757"; transcript_id "MSTRG.40757.79"; exon_number "30";
chr12	StringTie	exon	53065110	53065303	1000	+	.	gene_id "MSTRG.40757"; transcript_id "MSTRG.40757.79"; exon_number "31";
chr12	StringTie	exon	53065350	53065600	1000	+	.	gene_id "MSTRG.40757"; transcript_id "MSTRG.40757.79"; exon_number "32";
chr12	StringTie	exon	53065660	53065864	1000	+	.	gene_id "MSTRG.40757"; transcript_id "MSTRG.40757.79"; exon_number "33";
chr12	StringTie	transcript	53005986	53042774	1000	+	.	gene_id "MSTRG.40757"; transcript_id "MSTRG.40757.8";
chr12	StringTie	exon	53005986	53006496	1000	+	.	gene_id "MSTRG.40757"; transcript_id "MSTRG.40757.8"; exon_number "1";
chr12	StringTie	exon	53016473	53016610	1000	+	.	gene_id "MSTRG.40757"; transcript_id "MSTRG.40757.8"; exon_number "2";
chr12	StringTie	exon	53018798	53019006	1000	+	.	gene_id "MSTRG.40757"; transcript_id "MSTRG.40757.8"; exon_number "3";
chr12	StringTie	exon	53019910	53020026	1000	+	.	gene_id "MSTRG.40757"; transcript_id "MSTRG.40757.8"; exon_number "4";
chr12	StringTie	exon	53021806	53021860	1000	+	.	gene_id "MSTRG.40757"; transcript_id "MSTRG.40757.8"; exon_number "5";
chr12	StringTie	exon	53022493	53022606	1000	+	.	gene_id "MSTRG.40757"; transcript_id "MSTRG.40757.8"; exon_number "6";
chr12	StringTie	exon	53027782	53027919	1000	+	.	gene_id "MSTRG.40757"; transcript_id "MSTRG.40757.8"; exon_number "7";
chr12	StringTie	exon	53028033	53028188	1000	+	.	gene_id "MSTRG.40757"; transcript_id "MSTRG.40757.8"; exon_number "8";
chr12	StringTie	exon	53033806	53034034	1000	+	.	gene_id "MSTRG.40757"; transcript_id "MSTRG.40757.8"; exon_number "9";
chr12	StringTie	exon	53034612	53034709	1000	+	.	gene_id "MSTRG.40757"; transcript_id "MSTRG.40757.8"; exon_number "10";
chr12	StringTie	exon	53037409	53037622	1000	+	.	gene_id "MSTRG.40757"; transcript_id "MSTRG.40757.8"; exon_number "11";
chr12	StringTie	exon	53038356	53038411	1000	+	.	gene_id "MSTRG.40757"; transcript_id "MSTRG.40757.8"; exon_number "12";
chr12	StringTie	exon	53039238	53039343	1000	+	.	gene_id "MSTRG.40757"; transcript_id "MSTRG.40757.8"; exon_number "13";
chr12	StringTie	exon	53039630	53039702	1000	+	.	gene_id "MSTRG.40757"; transcript_id "MSTRG.40757.8"; exon_number "14";
chr12	StringTie	exon	53040143	53042774	1000	+	.	gene_id "MSTRG.40757"; transcript_id "MSTRG.40757.8"; exon_number "15";
chr12	StringTie	transcript	53046077	53064439	1000	+	.	gene_id "MSTRG.40757"; transcript_id "MSTRG.40757.80";
chr12	StringTie	exon	53046077	53047373	1000	+	.	gene_id "MSTRG.40757"; transcript_id "MSTRG.40757.80"; exon_number "1";
chr12	StringTie	exon	53051855	53051963	1000	+	.	gene_id "MSTRG.40757"; transcript_id "MSTRG.40757.80"; exon_number "2";
chr12	StringTie	exon	53052455	53052492	1000	+	.	gene_id "MSTRG.40757"; transcript_id "MSTRG.40757.80"; exon_number "3";
chr12	StringTie	exon	53053411	53053449	1000	+	.	gene_id "MSTRG.40757"; transcript_id "MSTRG.40757.80"; exon_number "4";
chr12	StringTie	exon	53053774	53053812	1000	+	.	gene_id "MSTRG.40757"; transcript_id "MSTRG.40757.80"; exon_number "5";
chr12	StringTie	exon	53053965	53054014	1000	+	.	gene_id "MSTRG.40757"; transcript_id "MSTRG.40757.80"; exon_number "6";
chr12	StringTie	exon	53054270	53054441	1000	+	.	gene_id "MSTRG.40757"; transcript_id "MSTRG.40757.80"; exon_number "7";
chr12	StringTie	exon	53055186	53055236	1000	+	.	gene_id "MSTRG.40757"; transcript_id "MSTRG.40757.80"; exon_number "8";
chr12	StringTie	exon	53055568	53055690	1000	+	.	gene_id "MSTRG.40757"; transcript_id "MSTRG.40757.80"; exon_number "9";
chr12	StringTie	exon	53055781	53055845	1000	+	.	gene_id "MSTRG.40757"; transcript_id "MSTRG.40757.80"; exon_number "10";
chr12	StringTie	exon	53057013	53057096	1000	+	.	gene_id "MSTRG.40757"; transcript_id "MSTRG.40757.80"; exon_number "11";
chr12	StringTie	exon	53057567	53057679	1000	+	.	gene_id "MSTRG.40757"; transcript_id "MSTRG.40757.80"; exon_number "12";
chr12	StringTie	exon	53057773	53057833	1000	+	.	gene_id "MSTRG.40757"; transcript_id "MSTRG.40757.80"; exon_number "13";
chr12	StringTie	exon	53058027	53058102	1000	+	.	gene_id "MSTRG.40757"; transcript_id "MSTRG.40757.80"; exon_number "14";
chr12	StringTie	exon	53058316	53058445	1000	+	.	gene_id "MSTRG.40757"; transcript_id "MSTRG.40757.80"; exon_number "15";
chr12	StringTie	exon	53058572	53058637	1000	+	.	gene_id "MSTRG.40757"; transcript_id "MSTRG.40757.80"; exon_number "16";
chr12	StringTie	exon	53058714	53058827	1000	+	.	gene_id "MSTRG.40757"; transcript_id "MSTRG.40757.80"; exon_number "17";
chr12	StringTie	exon	53059047	53060258	1000	+	.	gene_id "MSTRG.40757"; transcript_id "MSTRG.40757.80"; exon_number "18";
chr12	StringTie	exon	53060405	53060555	1000	+	.	gene_id "MSTRG.40757"; transcript_id "MSTRG.40757.80"; exon_number "19";
chr12	StringTie	exon	53060675	53060759	1000	+	.	gene_id "MSTRG.40757"; transcript_id "MSTRG.40757.80"; exon_number "20";
chr12	StringTie	exon	53060849	53061264	1000	+	.	gene_id "MSTRG.40757"; transcript_id "MSTRG.40757.80"; exon_number "21";
chr12	StringTie	exon	53061380	53061469	1000	+	.	gene_id "MSTRG.40757"; transcript_id "MSTRG.40757.80"; exon_number "22";
chr12	StringTie	exon	53061815	53061940	1000	+	.	gene_id "MSTRG.40757"; transcript_id "MSTRG.40757.80"; exon_number "23";
chr12	StringTie	exon	53062153	53062245	1000	+	.	gene_id "MSTRG.40757"; transcript_id "MSTRG.40757.80"; exon_number "24";
chr12	StringTie	exon	53062376	53062453	1000	+	.	gene_id "MSTRG.40757"; transcript_id "MSTRG.40757.80"; exon_number "25";
chr12	StringTie	exon	53062620	53062697	1000	+	.	gene_id "MSTRG.40757"; transcript_id "MSTRG.40757.80"; exon_number "26";
chr12	StringTie	exon	53063089	53063257	1000	+	.	gene_id "MSTRG.40757"; transcript_id "MSTRG.40757.80"; exon_number "27";
chr12	StringTie	exon	53063349	53063417	1000	+	.	gene_id "MSTRG.40757"; transcript_id "MSTRG.40757.80"; exon_number "28";
chr12	StringTie	exon	53063563	53063592	1000	+	.	gene_id "MSTRG.40757"; transcript_id "MSTRG.40757.80"; exon_number "29";
chr12	StringTie	exon	53063744	53064439	1000	+	.	gene_id "MSTRG.40757"; transcript_id "MSTRG.40757.80"; exon_number "30";
chr12	StringTie	transcript	53046100	53068298	1000	+	.	gene_id "MSTRG.40757"; transcript_id "MSTRG.40757.81";
chr12	StringTie	exon	53046100	53047373	1000	+	.	gene_id "MSTRG.40757"; transcript_id "MSTRG.40757.81"; exon_number "1";
chr12	StringTie	exon	53051855	53051963	1000	+	.	gene_id "MSTRG.40757"; transcript_id "MSTRG.40757.81"; exon_number "2";
chr12	StringTie	exon	53052455	53052492	1000	+	.	gene_id "MSTRG.40757"; transcript_id "MSTRG.40757.81"; exon_number "3";
chr12	StringTie	exon	53053411	53053449	1000	+	.	gene_id "MSTRG.40757"; transcript_id "MSTRG.40757.81"; exon_number "4";
chr12	StringTie	exon	53053774	53053812	1000	+	.	gene_id "MSTRG.40757"; transcript_id "MSTRG.40757.81"; exon_number "5";
chr12	StringTie	exon	53053965	53054014	1000	+	.	gene_id "MSTRG.40757"; transcript_id "MSTRG.40757.81"; exon_number "6";
chr12	StringTie	exon	53054270	53054441	1000	+	.	gene_id "MSTRG.40757"; transcript_id "MSTRG.40757.81"; exon_number "7";
chr12	StringTie	exon	53055186	53055236	1000	+	.	gene_id "MSTRG.40757"; transcript_id "MSTRG.40757.81"; exon_number "8";
chr12	StringTie	exon	53055568	53055690	1000	+	.	gene_id "MSTRG.40757"; transcript_id "MSTRG.40757.81"; exon_number "9";
chr12	StringTie	exon	53055781	53055845	1000	+	.	gene_id "MSTRG.40757"; transcript_id "MSTRG.40757.81"; exon_number "10";
chr12	StringTie	exon	53057013	53057096	1000	+	.	gene_id "MSTRG.40757"; transcript_id "MSTRG.40757.81"; exon_number "11";
chr12	StringTie	exon	53057567	53057679	1000	+	.	gene_id "MSTRG.40757"; transcript_id "MSTRG.40757.81"; exon_number "12";
chr12	StringTie	exon	53057773	53057833	1000	+	.	gene_id "MSTRG.40757"; transcript_id "MSTRG.40757.81"; exon_number "13";
chr12	StringTie	exon	53058027	53058102	1000	+	.	gene_id "MSTRG.40757"; transcript_id "MSTRG.40757.81"; exon_number "14";
chr12	StringTie	exon	53058316	53058445	1000	+	.	gene_id "MSTRG.40757"; transcript_id "MSTRG.40757.81"; exon_number "15";
chr12	StringTie	exon	53058572	53058637	1000	+	.	gene_id "MSTRG.40757"; transcript_id "MSTRG.40757.81"; exon_number "16";
chr12	StringTie	exon	53058714	53058827	1000	+	.	gene_id "MSTRG.40757"; transcript_id "MSTRG.40757.81"; exon_number "17";
chr12	StringTie	exon	53059047	53060258	1000	+	.	gene_id "MSTRG.40757"; transcript_id "MSTRG.40757.81"; exon_number "18";
chr12	StringTie	exon	53060405	53060555	1000	+	.	gene_id "MSTRG.40757"; transcript_id "MSTRG.40757.81"; exon_number "19";
chr12	StringTie	exon	53060675	53061264	1000	+	.	gene_id "MSTRG.40757"; transcript_id "MSTRG.40757.81"; exon_number "20";
chr12	StringTie	exon	53061380	53061469	1000	+	.	gene_id "MSTRG.40757"; transcript_id "MSTRG.40757.81"; exon_number "21";
chr12	StringTie	exon	53061815	53061940	1000	+	.	gene_id "MSTRG.40757"; transcript_id "MSTRG.40757.81"; exon_number "22";
chr12	StringTie	exon	53062153	53062245	1000	+	.	gene_id "MSTRG.40757"; transcript_id "MSTRG.40757.81"; exon_number "23";
chr12	StringTie	exon	53062376	53062453	1000	+	.	gene_id "MSTRG.40757"; transcript_id "MSTRG.40757.81"; exon_number "24";
chr12	StringTie	exon	53062620	53062697	1000	+	.	gene_id "MSTRG.40757"; transcript_id "MSTRG.40757.81"; exon_number "25";
chr12	StringTie	exon	53063089	53063257	1000	+	.	gene_id "MSTRG.40757"; transcript_id "MSTRG.40757.81"; exon_number "26";
chr12	StringTie	exon	53063349	53063417	1000	+	.	gene_id "MSTRG.40757"; transcript_id "MSTRG.40757.81"; exon_number "27";
chr12	StringTie	exon	53063563	53063592	1000	+	.	gene_id "MSTRG.40757"; transcript_id "MSTRG.40757.81"; exon_number "28";
chr12	StringTie	exon	53063744	53064457	1000	+	.	gene_id "MSTRG.40757"; transcript_id "MSTRG.40757.81"; exon_number "29";
chr12	StringTie	exon	53068260	53068298	1000	+	.	gene_id "MSTRG.40757"; transcript_id "MSTRG.40757.81"; exon_number "30";
chr12	StringTie	transcript	53046165	53065865	1000	+	.	gene_id "MSTRG.40757"; transcript_id "MSTRG.40757.82";
chr12	StringTie	exon	53046165	53047063	1000	+	.	gene_id "MSTRG.40757"; transcript_id "MSTRG.40757.82"; exon_number "1";
chr12	StringTie	exon	53050040	53050260	1000	+	.	gene_id "MSTRG.40757"; transcript_id "MSTRG.40757.82"; exon_number "2";
chr12	StringTie	exon	53051855	53051963	1000	+	.	gene_id "MSTRG.40757"; transcript_id "MSTRG.40757.82"; exon_number "3";
chr12	StringTie	exon	53052455	53052492	1000	+	.	gene_id "MSTRG.40757"; transcript_id "MSTRG.40757.82"; exon_number "4";
chr12	StringTie	exon	53053411	53053449	1000	+	.	gene_id "MSTRG.40757"; transcript_id "MSTRG.40757.82"; exon_number "5";
chr12	StringTie	exon	53053774	53053812	1000	+	.	gene_id "MSTRG.40757"; transcript_id "MSTRG.40757.82"; exon_number "6";
chr12	StringTie	exon	53053965	53054014	1000	+	.	gene_id "MSTRG.40757"; transcript_id "MSTRG.40757.82"; exon_number "7";
chr12	StringTie	exon	53054270	53054441	1000	+	.	gene_id "MSTRG.40757"; transcript_id "MSTRG.40757.82"; exon_number "8";
chr12	StringTie	exon	53055186	53055236	1000	+	.	gene_id "MSTRG.40757"; transcript_id "MSTRG.40757.82"; exon_number "9";
chr12	StringTie	exon	53055568	53055690	1000	+	.	gene_id "MSTRG.40757"; transcript_id "MSTRG.40757.82"; exon_number "10";
chr12	StringTie	exon	53055781	53055845	1000	+	.	gene_id "MSTRG.40757"; transcript_id "MSTRG.40757.82"; exon_number "11";
chr12	StringTie	exon	53057013	53057096	1000	+	.	gene_id "MSTRG.40757"; transcript_id "MSTRG.40757.82"; exon_number "12";
chr12	StringTie	exon	53057567	53057679	1000	+	.	gene_id "MSTRG.40757"; transcript_id "MSTRG.40757.82"; exon_number "13";
chr12	StringTie	exon	53057773	53057833	1000	+	.	gene_id "MSTRG.40757"; transcript_id "MSTRG.40757.82"; exon_number "14";
chr12	StringTie	exon	53058027	53058102	1000	+	.	gene_id "MSTRG.40757"; transcript_id "MSTRG.40757.82"; exon_number "15";
chr12	StringTie	exon	53058316	53058445	1000	+	.	gene_id "MSTRG.40757"; transcript_id "MSTRG.40757.82"; exon_number "16";
chr12	StringTie	exon	53058572	53058637	1000	+	.	gene_id "MSTRG.40757"; transcript_id "MSTRG.40757.82"; exon_number "17";
chr12	StringTie	exon	53058714	53058827	1000	+	.	gene_id "MSTRG.40757"; transcript_id "MSTRG.40757.82"; exon_number "18";
chr12	StringTie	exon	53059047	53060258	1000	+	.	gene_id "MSTRG.40757"; transcript_id "MSTRG.40757.82"; exon_number "19";
chr12	StringTie	exon	53060405	53060555	1000	+	.	gene_id "MSTRG.40757"; transcript_id "MSTRG.40757.82"; exon_number "20";
chr12	StringTie	exon	53060675	53061264	1000	+	.	gene_id "MSTRG.40757"; transcript_id "MSTRG.40757.82"; exon_number "21";
chr12	StringTie	exon	53061380	53061469	1000	+	.	gene_id "MSTRG.40757"; transcript_id "MSTRG.40757.82"; exon_number "22";
chr12	StringTie	exon	53061815	53061940	1000	+	.	gene_id "MSTRG.40757"; transcript_id "MSTRG.40757.82"; exon_number "23";
chr12	StringTie	exon	53062153	53062245	1000	+	.	gene_id "MSTRG.40757"; transcript_id "MSTRG.40757.82"; exon_number "24";
chr12	StringTie	exon	53062376	53062453	1000	+	.	gene_id "MSTRG.40757"; transcript_id "MSTRG.40757.82"; exon_number "25";
chr12	StringTie	exon	53062620	53062697	1000	+	.	gene_id "MSTRG.40757"; transcript_id "MSTRG.40757.82"; exon_number "26";
chr12	StringTie	exon	53063089	53063257	1000	+	.	gene_id "MSTRG.40757"; transcript_id "MSTRG.40757.82"; exon_number "27";
chr12	StringTie	exon	53063349	53063417	1000	+	.	gene_id "MSTRG.40757"; transcript_id "MSTRG.40757.82"; exon_number "28";
chr12	StringTie	exon	53063563	53063592	1000	+	.	gene_id "MSTRG.40757"; transcript_id "MSTRG.40757.82"; exon_number "29";
chr12	StringTie	exon	53063744	53064445	1000	+	.	gene_id "MSTRG.40757"; transcript_id "MSTRG.40757.82"; exon_number "30";
chr12	StringTie	exon	53064565	53064696	1000	+	.	gene_id "MSTRG.40757"; transcript_id "MSTRG.40757.82"; exon_number "31";
chr12	StringTie	exon	53064861	53065030	1000	+	.	gene_id "MSTRG.40757"; transcript_id "MSTRG.40757.82"; exon_number "32";
chr12	StringTie	exon	53065143	53065443	1000	+	.	gene_id "MSTRG.40757"; transcript_id "MSTRG.40757.82"; exon_number "33";
chr12	StringTie	exon	53065816	53065865	1000	+	.	gene_id "MSTRG.40757"; transcript_id "MSTRG.40757.82"; exon_number "34";
chr12	StringTie	transcript	53046502	53064446	1000	+	.	gene_id "MSTRG.40757"; transcript_id "MSTRG.40757.83";
chr12	StringTie	exon	53046502	53047063	1000	+	.	gene_id "MSTRG.40757"; transcript_id "MSTRG.40757.83"; exon_number "1";
chr12	StringTie	exon	53049999	53050260	1000	+	.	gene_id "MSTRG.40757"; transcript_id "MSTRG.40757.83"; exon_number "2";
chr12	StringTie	exon	53051855	53051963	1000	+	.	gene_id "MSTRG.40757"; transcript_id "MSTRG.40757.83"; exon_number "3";
chr12	StringTie	exon	53052455	53052492	1000	+	.	gene_id "MSTRG.40757"; transcript_id "MSTRG.40757.83"; exon_number "4";
chr12	StringTie	exon	53053411	53053449	1000	+	.	gene_id "MSTRG.40757"; transcript_id "MSTRG.40757.83"; exon_number "5";
chr12	StringTie	exon	53053774	53053812	1000	+	.	gene_id "MSTRG.40757"; transcript_id "MSTRG.40757.83"; exon_number "6";
chr12	StringTie	exon	53053965	53054014	1000	+	.	gene_id "MSTRG.40757"; transcript_id "MSTRG.40757.83"; exon_number "7";
chr12	StringTie	exon	53054270	53054441	1000	+	.	gene_id "MSTRG.40757"; transcript_id "MSTRG.40757.83"; exon_number "8";
chr12	StringTie	exon	53055186	53055236	1000	+	.	gene_id "MSTRG.40757"; transcript_id "MSTRG.40757.83"; exon_number "9";
chr12	StringTie	exon	53055568	53055690	1000	+	.	gene_id "MSTRG.40757"; transcript_id "MSTRG.40757.83"; exon_number "10";
chr12	StringTie	exon	53055781	53055845	1000	+	.	gene_id "MSTRG.40757"; transcript_id "MSTRG.40757.83"; exon_number "11";
chr12	StringTie	exon	53057013	53057096	1000	+	.	gene_id "MSTRG.40757"; transcript_id "MSTRG.40757.83"; exon_number "12";
chr12	StringTie	exon	53057567	53057679	1000	+	.	gene_id "MSTRG.40757"; transcript_id "MSTRG.40757.83"; exon_number "13";
chr12	StringTie	exon	53057773	53057833	1000	+	.	gene_id "MSTRG.40757"; transcript_id "MSTRG.40757.83"; exon_number "14";
chr12	StringTie	exon	53058027	53058102	1000	+	.	gene_id "MSTRG.40757"; transcript_id "MSTRG.40757.83"; exon_number "15";
chr12	StringTie	exon	53058316	53058445	1000	+	.	gene_id "MSTRG.40757"; transcript_id "MSTRG.40757.83"; exon_number "16";
chr12	StringTie	exon	53058572	53058637	1000	+	.	gene_id "MSTRG.40757"; transcript_id "MSTRG.40757.83"; exon_number "17";
chr12	StringTie	exon	53058714	53058827	1000	+	.	gene_id "MSTRG.40757"; transcript_id "MSTRG.40757.83"; exon_number "18";
chr12	StringTie	exon	53059047	53060258	1000	+	.	gene_id "MSTRG.40757"; transcript_id "MSTRG.40757.83"; exon_number "19";
chr12	StringTie	exon	53060405	53060555	1000	+	.	gene_id "MSTRG.40757"; transcript_id "MSTRG.40757.83"; exon_number "20";
chr12	StringTie	exon	53060675	53061264	1000	+	.	gene_id "MSTRG.40757"; transcript_id "MSTRG.40757.83"; exon_number "21";
chr12	StringTie	exon	53061380	53061469	1000	+	.	gene_id "MSTRG.40757"; transcript_id "MSTRG.40757.83"; exon_number "22";
chr12	StringTie	exon	53061815	53061940	1000	+	.	gene_id "MSTRG.40757"; transcript_id "MSTRG.40757.83"; exon_number "23";
chr12	StringTie	exon	53062153	53062245	1000	+	.	gene_id "MSTRG.40757"; transcript_id "MSTRG.40757.83"; exon_number "24";
chr12	StringTie	exon	53062376	53062453	1000	+	.	gene_id "MSTRG.40757"; transcript_id "MSTRG.40757.83"; exon_number "25";
chr12	StringTie	exon	53062620	53062697	1000	+	.	gene_id "MSTRG.40757"; transcript_id "MSTRG.40757.83"; exon_number "26";
chr12	StringTie	exon	53063089	53063257	1000	+	.	gene_id "MSTRG.40757"; transcript_id "MSTRG.40757.83"; exon_number "27";
chr12	StringTie	exon	53063349	53063417	1000	+	.	gene_id "MSTRG.40757"; transcript_id "MSTRG.40757.83"; exon_number "28";
chr12	StringTie	exon	53063563	53063592	1000	+	.	gene_id "MSTRG.40757"; transcript_id "MSTRG.40757.83"; exon_number "29";
chr12	StringTie	exon	53063744	53064446	1000	+	.	gene_id "MSTRG.40757"; transcript_id "MSTRG.40757.83"; exon_number "30";
chr12	StringTie	transcript	53046642	53064440	1000	+	.	gene_id "MSTRG.40757"; transcript_id "MSTRG.40757.84";
chr12	StringTie	exon	53046642	53047063	1000	+	.	gene_id "MSTRG.40757"; transcript_id "MSTRG.40757.84"; exon_number "1";
chr12	StringTie	exon	53049933	53050260	1000	+	.	gene_id "MSTRG.40757"; transcript_id "MSTRG.40757.84"; exon_number "2";
chr12	StringTie	exon	53051855	53051963	1000	+	.	gene_id "MSTRG.40757"; transcript_id "MSTRG.40757.84"; exon_number "3";
chr12	StringTie	exon	53052455	53052492	1000	+	.	gene_id "MSTRG.40757"; transcript_id "MSTRG.40757.84"; exon_number "4";
chr12	StringTie	exon	53053411	53053449	1000	+	.	gene_id "MSTRG.40757"; transcript_id "MSTRG.40757.84"; exon_number "5";
chr12	StringTie	exon	53053774	53053812	1000	+	.	gene_id "MSTRG.40757"; transcript_id "MSTRG.40757.84"; exon_number "6";
chr12	StringTie	exon	53053965	53054014	1000	+	.	gene_id "MSTRG.40757"; transcript_id "MSTRG.40757.84"; exon_number "7";
chr12	StringTie	exon	53054270	53054441	1000	+	.	gene_id "MSTRG.40757"; transcript_id "MSTRG.40757.84"; exon_number "8";
chr12	StringTie	exon	53055186	53055236	1000	+	.	gene_id "MSTRG.40757"; transcript_id "MSTRG.40757.84"; exon_number "9";
chr12	StringTie	exon	53055568	53055690	1000	+	.	gene_id "MSTRG.40757"; transcript_id "MSTRG.40757.84"; exon_number "10";
chr12	StringTie	exon	53055781	53055845	1000	+	.	gene_id "MSTRG.40757"; transcript_id "MSTRG.40757.84"; exon_number "11";
chr12	StringTie	exon	53057013	53057096	1000	+	.	gene_id "MSTRG.40757"; transcript_id "MSTRG.40757.84"; exon_number "12";
chr12	StringTie	exon	53057567	53057679	1000	+	.	gene_id "MSTRG.40757"; transcript_id "MSTRG.40757.84"; exon_number "13";
chr12	StringTie	exon	53057773	53057833	1000	+	.	gene_id "MSTRG.40757"; transcript_id "MSTRG.40757.84"; exon_number "14";
chr12	StringTie	exon	53058027	53058102	1000	+	.	gene_id "MSTRG.40757"; transcript_id "MSTRG.40757.84"; exon_number "15";
chr12	StringTie	exon	53058316	53058445	1000	+	.	gene_id "MSTRG.40757"; transcript_id "MSTRG.40757.84"; exon_number "16";
chr12	StringTie	exon	53058572	53058637	1000	+	.	gene_id "MSTRG.40757"; transcript_id "MSTRG.40757.84"; exon_number "17";
chr12	StringTie	exon	53058714	53058827	1000	+	.	gene_id "MSTRG.40757"; transcript_id "MSTRG.40757.84"; exon_number "18";
chr12	StringTie	exon	53059047	53060258	1000	+	.	gene_id "MSTRG.40757"; transcript_id "MSTRG.40757.84"; exon_number "19";
chr12	StringTie	exon	53060405	53060555	1000	+	.	gene_id "MSTRG.40757"; transcript_id "MSTRG.40757.84"; exon_number "20";
chr12	StringTie	exon	53060675	53061264	1000	+	.	gene_id "MSTRG.40757"; transcript_id "MSTRG.40757.84"; exon_number "21";
chr12	StringTie	exon	53061380	53061469	1000	+	.	gene_id "MSTRG.40757"; transcript_id "MSTRG.40757.84"; exon_number "22";
chr12	StringTie	exon	53061815	53061940	1000	+	.	gene_id "MSTRG.40757"; transcript_id "MSTRG.40757.84"; exon_number "23";
chr12	StringTie	exon	53062153	53062245	1000	+	.	gene_id "MSTRG.40757"; transcript_id "MSTRG.40757.84"; exon_number "24";
chr12	StringTie	exon	53062376	53062453	1000	+	.	gene_id "MSTRG.40757"; transcript_id "MSTRG.40757.84"; exon_number "25";
chr12	StringTie	exon	53062620	53062697	1000	+	.	gene_id "MSTRG.40757"; transcript_id "MSTRG.40757.84"; exon_number "26";
chr12	StringTie	exon	53063089	53063257	1000	+	.	gene_id "MSTRG.40757"; transcript_id "MSTRG.40757.84"; exon_number "27";
chr12	StringTie	exon	53063349	53063417	1000	+	.	gene_id "MSTRG.40757"; transcript_id "MSTRG.40757.84"; exon_number "28";
chr12	StringTie	exon	53063563	53063592	1000	+	.	gene_id "MSTRG.40757"; transcript_id "MSTRG.40757.84"; exon_number "29";
chr12	StringTie	exon	53063744	53064440	1000	+	.	gene_id "MSTRG.40757"; transcript_id "MSTRG.40757.84"; exon_number "30";
chr12	StringTie	transcript	53046642	53064440	1000	+	.	gene_id "MSTRG.40757"; transcript_id "MSTRG.40757.85";
chr12	StringTie	exon	53046642	53047373	1000	+	.	gene_id "MSTRG.40757"; transcript_id "MSTRG.40757.85"; exon_number "1";
chr12	StringTie	exon	53051855	53051963	1000	+	.	gene_id "MSTRG.40757"; transcript_id "MSTRG.40757.85"; exon_number "2";
chr12	StringTie	exon	53052455	53052492	1000	+	.	gene_id "MSTRG.40757"; transcript_id "MSTRG.40757.85"; exon_number "3";
chr12	StringTie	exon	53053411	53053449	1000	+	.	gene_id "MSTRG.40757"; transcript_id "MSTRG.40757.85"; exon_number "4";
chr12	StringTie	exon	53053774	53053812	1000	+	.	gene_id "MSTRG.40757"; transcript_id "MSTRG.40757.85"; exon_number "5";
chr12	StringTie	exon	53053965	53054014	1000	+	.	gene_id "MSTRG.40757"; transcript_id "MSTRG.40757.85"; exon_number "6";
chr12	StringTie	exon	53054270	53054441	1000	+	.	gene_id "MSTRG.40757"; transcript_id "MSTRG.40757.85"; exon_number "7";
chr12	StringTie	exon	53055186	53055236	1000	+	.	gene_id "MSTRG.40757"; transcript_id "MSTRG.40757.85"; exon_number "8";
chr12	StringTie	exon	53055568	53055690	1000	+	.	gene_id "MSTRG.40757"; transcript_id "MSTRG.40757.85"; exon_number "9";
chr12	StringTie	exon	53057013	53057096	1000	+	.	gene_id "MSTRG.40757"; transcript_id "MSTRG.40757.85"; exon_number "10";
chr12	StringTie	exon	53057567	53057679	1000	+	.	gene_id "MSTRG.40757"; transcript_id "MSTRG.40757.85"; exon_number "11";
chr12	StringTie	exon	53057773	53057833	1000	+	.	gene_id "MSTRG.40757"; transcript_id "MSTRG.40757.85"; exon_number "12";
chr12	StringTie	exon	53058027	53058102	1000	+	.	gene_id "MSTRG.40757"; transcript_id "MSTRG.40757.85"; exon_number "13";
chr12	StringTie	exon	53058316	53058445	1000	+	.	gene_id "MSTRG.40757"; transcript_id "MSTRG.40757.85"; exon_number "14";
chr12	StringTie	exon	53058572	53058637	1000	+	.	gene_id "MSTRG.40757"; transcript_id "MSTRG.40757.85"; exon_number "15";
chr12	StringTie	exon	53058714	53058827	1000	+	.	gene_id "MSTRG.40757"; transcript_id "MSTRG.40757.85"; exon_number "16";
chr12	StringTie	exon	53059047	53060258	1000	+	.	gene_id "MSTRG.40757"; transcript_id "MSTRG.40757.85"; exon_number "17";
chr12	StringTie	exon	53060405	53060555	1000	+	.	gene_id "MSTRG.40757"; transcript_id "MSTRG.40757.85"; exon_number "18";
chr12	StringTie	exon	53060675	53061264	1000	+	.	gene_id "MSTRG.40757"; transcript_id "MSTRG.40757.85"; exon_number "19";
chr12	StringTie	exon	53061380	53061469	1000	+	.	gene_id "MSTRG.40757"; transcript_id "MSTRG.40757.85"; exon_number "20";
chr12	StringTie	exon	53061815	53061940	1000	+	.	gene_id "MSTRG.40757"; transcript_id "MSTRG.40757.85"; exon_number "21";
chr12	StringTie	exon	53062153	53062245	1000	+	.	gene_id "MSTRG.40757"; transcript_id "MSTRG.40757.85"; exon_number "22";
chr12	StringTie	exon	53062376	53062453	1000	+	.	gene_id "MSTRG.40757"; transcript_id "MSTRG.40757.85"; exon_number "23";
chr12	StringTie	exon	53062620	53062697	1000	+	.	gene_id "MSTRG.40757"; transcript_id "MSTRG.40757.85"; exon_number "24";
chr12	StringTie	exon	53063089	53063257	1000	+	.	gene_id "MSTRG.40757"; transcript_id "MSTRG.40757.85"; exon_number "25";
chr12	StringTie	exon	53063349	53063417	1000	+	.	gene_id "MSTRG.40757"; transcript_id "MSTRG.40757.85"; exon_number "26";
chr12	StringTie	exon	53063563	53063592	1000	+	.	gene_id "MSTRG.40757"; transcript_id "MSTRG.40757.85"; exon_number "27";
chr12	StringTie	exon	53063744	53064440	1000	+	.	gene_id "MSTRG.40757"; transcript_id "MSTRG.40757.85"; exon_number "28";
chr12	StringTie	transcript	53046642	53064417	1000	+	.	gene_id "MSTRG.40757"; transcript_id "MSTRG.40757.86";
chr12	StringTie	exon	53046642	53047373	1000	+	.	gene_id "MSTRG.40757"; transcript_id "MSTRG.40757.86"; exon_number "1";
chr12	StringTie	exon	53051855	53051963	1000	+	.	gene_id "MSTRG.40757"; transcript_id "MSTRG.40757.86"; exon_number "2";
chr12	StringTie	exon	53052455	53052492	1000	+	.	gene_id "MSTRG.40757"; transcript_id "MSTRG.40757.86"; exon_number "3";
chr12	StringTie	exon	53053411	53053449	1000	+	.	gene_id "MSTRG.40757"; transcript_id "MSTRG.40757.86"; exon_number "4";
chr12	StringTie	exon	53053774	53053812	1000	+	.	gene_id "MSTRG.40757"; transcript_id "MSTRG.40757.86"; exon_number "5";
chr12	StringTie	exon	53053965	53054014	1000	+	.	gene_id "MSTRG.40757"; transcript_id "MSTRG.40757.86"; exon_number "6";
chr12	StringTie	exon	53054270	53054441	1000	+	.	gene_id "MSTRG.40757"; transcript_id "MSTRG.40757.86"; exon_number "7";
chr12	StringTie	exon	53055186	53055236	1000	+	.	gene_id "MSTRG.40757"; transcript_id "MSTRG.40757.86"; exon_number "8";
chr12	StringTie	exon	53055568	53055690	1000	+	.	gene_id "MSTRG.40757"; transcript_id "MSTRG.40757.86"; exon_number "9";
chr12	StringTie	exon	53055781	53055845	1000	+	.	gene_id "MSTRG.40757"; transcript_id "MSTRG.40757.86"; exon_number "10";
chr12	StringTie	exon	53057013	53057096	1000	+	.	gene_id "MSTRG.40757"; transcript_id "MSTRG.40757.86"; exon_number "11";
chr12	StringTie	exon	53057567	53057679	1000	+	.	gene_id "MSTRG.40757"; transcript_id "MSTRG.40757.86"; exon_number "12";
chr12	StringTie	exon	53057773	53057833	1000	+	.	gene_id "MSTRG.40757"; transcript_id "MSTRG.40757.86"; exon_number "13";
chr12	StringTie	exon	53058027	53058102	1000	+	.	gene_id "MSTRG.40757"; transcript_id "MSTRG.40757.86"; exon_number "14";
chr12	StringTie	exon	53058316	53058445	1000	+	.	gene_id "MSTRG.40757"; transcript_id "MSTRG.40757.86"; exon_number "15";
chr12	StringTie	exon	53058572	53058637	1000	+	.	gene_id "MSTRG.40757"; transcript_id "MSTRG.40757.86"; exon_number "16";
chr12	StringTie	exon	53058714	53058854	1000	+	.	gene_id "MSTRG.40757"; transcript_id "MSTRG.40757.86"; exon_number "17";
chr12	StringTie	exon	53059047	53059971	1000	+	.	gene_id "MSTRG.40757"; transcript_id "MSTRG.40757.86"; exon_number "18";
chr12	StringTie	exon	53060146	53060258	1000	+	.	gene_id "MSTRG.40757"; transcript_id "MSTRG.40757.86"; exon_number "19";
chr12	StringTie	exon	53060405	53060555	1000	+	.	gene_id "MSTRG.40757"; transcript_id "MSTRG.40757.86"; exon_number "20";
chr12	StringTie	exon	53060675	53061264	1000	+	.	gene_id "MSTRG.40757"; transcript_id "MSTRG.40757.86"; exon_number "21";
chr12	StringTie	exon	53061380	53061469	1000	+	.	gene_id "MSTRG.40757"; transcript_id "MSTRG.40757.86"; exon_number "22";
chr12	StringTie	exon	53061815	53061940	1000	+	.	gene_id "MSTRG.40757"; transcript_id "MSTRG.40757.86"; exon_number "23";
chr12	StringTie	exon	53062153	53062245	1000	+	.	gene_id "MSTRG.40757"; transcript_id "MSTRG.40757.86"; exon_number "24";
chr12	StringTie	exon	53062376	53062453	1000	+	.	gene_id "MSTRG.40757"; transcript_id "MSTRG.40757.86"; exon_number "25";
chr12	StringTie	exon	53062620	53062697	1000	+	.	gene_id "MSTRG.40757"; transcript_id "MSTRG.40757.86"; exon_number "26";
chr12	StringTie	exon	53063089	53063257	1000	+	.	gene_id "MSTRG.40757"; transcript_id "MSTRG.40757.86"; exon_number "27";
chr12	StringTie	exon	53063349	53063417	1000	+	.	gene_id "MSTRG.40757"; transcript_id "MSTRG.40757.86"; exon_number "28";
chr12	StringTie	exon	53063563	53063592	1000	+	.	gene_id "MSTRG.40757"; transcript_id "MSTRG.40757.86"; exon_number "29";
chr12	StringTie	exon	53063744	53064417	1000	+	.	gene_id "MSTRG.40757"; transcript_id "MSTRG.40757.86"; exon_number "30";
chr12	StringTie	transcript	53046642	53064457	1000	+	.	gene_id "MSTRG.40757"; transcript_id "MSTRG.40757.87";
chr12	StringTie	exon	53046642	53047373	1000	+	.	gene_id "MSTRG.40757"; transcript_id "MSTRG.40757.87"; exon_number "1";
chr12	StringTie	exon	53051855	53051963	1000	+	.	gene_id "MSTRG.40757"; transcript_id "MSTRG.40757.87"; exon_number "2";
chr12	StringTie	exon	53052455	53052492	1000	+	.	gene_id "MSTRG.40757"; transcript_id "MSTRG.40757.87"; exon_number "3";
chr12	StringTie	exon	53053411	53053449	1000	+	.	gene_id "MSTRG.40757"; transcript_id "MSTRG.40757.87"; exon_number "4";
chr12	StringTie	exon	53053774	53053812	1000	+	.	gene_id "MSTRG.40757"; transcript_id "MSTRG.40757.87"; exon_number "5";
chr12	StringTie	exon	53053965	53054014	1000	+	.	gene_id "MSTRG.40757"; transcript_id "MSTRG.40757.87"; exon_number "6";
chr12	StringTie	exon	53054270	53054441	1000	+	.	gene_id "MSTRG.40757"; transcript_id "MSTRG.40757.87"; exon_number "7";
chr12	StringTie	exon	53055186	53055236	1000	+	.	gene_id "MSTRG.40757"; transcript_id "MSTRG.40757.87"; exon_number "8";
chr12	StringTie	exon	53055568	53055690	1000	+	.	gene_id "MSTRG.40757"; transcript_id "MSTRG.40757.87"; exon_number "9";
chr12	StringTie	exon	53055781	53055845	1000	+	.	gene_id "MSTRG.40757"; transcript_id "MSTRG.40757.87"; exon_number "10";
chr12	StringTie	exon	53057013	53057096	1000	+	.	gene_id "MSTRG.40757"; transcript_id "MSTRG.40757.87"; exon_number "11";
chr12	StringTie	exon	53057567	53057679	1000	+	.	gene_id "MSTRG.40757"; transcript_id "MSTRG.40757.87"; exon_number "12";
chr12	StringTie	exon	53057773	53057833	1000	+	.	gene_id "MSTRG.40757"; transcript_id "MSTRG.40757.87"; exon_number "13";
chr12	StringTie	exon	53058027	53058102	1000	+	.	gene_id "MSTRG.40757"; transcript_id "MSTRG.40757.87"; exon_number "14";
chr12	StringTie	exon	53058316	53058445	1000	+	.	gene_id "MSTRG.40757"; transcript_id "MSTRG.40757.87"; exon_number "15";
chr12	StringTie	exon	53058572	53058637	1000	+	.	gene_id "MSTRG.40757"; transcript_id "MSTRG.40757.87"; exon_number "16";
chr12	StringTie	exon	53058714	53058827	1000	+	.	gene_id "MSTRG.40757"; transcript_id "MSTRG.40757.87"; exon_number "17";
chr12	StringTie	exon	53059047	53059971	1000	+	.	gene_id "MSTRG.40757"; transcript_id "MSTRG.40757.87"; exon_number "18";
chr12	StringTie	exon	53060146	53060258	1000	+	.	gene_id "MSTRG.40757"; transcript_id "MSTRG.40757.87"; exon_number "19";
chr12	StringTie	exon	53060405	53060555	1000	+	.	gene_id "MSTRG.40757"; transcript_id "MSTRG.40757.87"; exon_number "20";
chr12	StringTie	exon	53060675	53060759	1000	+	.	gene_id "MSTRG.40757"; transcript_id "MSTRG.40757.87"; exon_number "21";
chr12	StringTie	exon	53060849	53061264	1000	+	.	gene_id "MSTRG.40757"; transcript_id "MSTRG.40757.87"; exon_number "22";
chr12	StringTie	exon	53061380	53061469	1000	+	.	gene_id "MSTRG.40757"; transcript_id "MSTRG.40757.87"; exon_number "23";
chr12	StringTie	exon	53061815	53061940	1000	+	.	gene_id "MSTRG.40757"; transcript_id "MSTRG.40757.87"; exon_number "24";
chr12	StringTie	exon	53062153	53062245	1000	+	.	gene_id "MSTRG.40757"; transcript_id "MSTRG.40757.87"; exon_number "25";
chr12	StringTie	exon	53062376	53062453	1000	+	.	gene_id "MSTRG.40757"; transcript_id "MSTRG.40757.87"; exon_number "26";
chr12	StringTie	exon	53062620	53062697	1000	+	.	gene_id "MSTRG.40757"; transcript_id "MSTRG.40757.87"; exon_number "27";
chr12	StringTie	exon	53063089	53063257	1000	+	.	gene_id "MSTRG.40757"; transcript_id "MSTRG.40757.87"; exon_number "28";
chr12	StringTie	exon	53063349	53063417	1000	+	.	gene_id "MSTRG.40757"; transcript_id "MSTRG.40757.87"; exon_number "29";
chr12	StringTie	exon	53063563	53063592	1000	+	.	gene_id "MSTRG.40757"; transcript_id "MSTRG.40757.87"; exon_number "30";
chr12	StringTie	exon	53063744	53064457	1000	+	.	gene_id "MSTRG.40757"; transcript_id "MSTRG.40757.87"; exon_number "31";
chr12	StringTie	transcript	53046738	53064520	1000	+	.	gene_id "MSTRG.40757"; transcript_id "MSTRG.40757.88";
chr12	StringTie	exon	53046738	53047373	1000	+	.	gene_id "MSTRG.40757"; transcript_id "MSTRG.40757.88"; exon_number "1";
chr12	StringTie	exon	53051855	53051963	1000	+	.	gene_id "MSTRG.40757"; transcript_id "MSTRG.40757.88"; exon_number "2";
chr12	StringTie	exon	53052455	53052492	1000	+	.	gene_id "MSTRG.40757"; transcript_id "MSTRG.40757.88"; exon_number "3";
chr12	StringTie	exon	53053411	53053449	1000	+	.	gene_id "MSTRG.40757"; transcript_id "MSTRG.40757.88"; exon_number "4";
chr12	StringTie	exon	53053774	53053812	1000	+	.	gene_id "MSTRG.40757"; transcript_id "MSTRG.40757.88"; exon_number "5";
chr12	StringTie	exon	53053965	53054014	1000	+	.	gene_id "MSTRG.40757"; transcript_id "MSTRG.40757.88"; exon_number "6";
chr12	StringTie	exon	53054270	53054441	1000	+	.	gene_id "MSTRG.40757"; transcript_id "MSTRG.40757.88"; exon_number "7";
chr12	StringTie	exon	53055186	53055236	1000	+	.	gene_id "MSTRG.40757"; transcript_id "MSTRG.40757.88"; exon_number "8";
chr12	StringTie	exon	53055568	53055690	1000	+	.	gene_id "MSTRG.40757"; transcript_id "MSTRG.40757.88"; exon_number "9";
chr12	StringTie	exon	53055781	53055845	1000	+	.	gene_id "MSTRG.40757"; transcript_id "MSTRG.40757.88"; exon_number "10";
chr12	StringTie	exon	53057013	53057096	1000	+	.	gene_id "MSTRG.40757"; transcript_id "MSTRG.40757.88"; exon_number "11";
chr12	StringTie	exon	53057567	53057679	1000	+	.	gene_id "MSTRG.40757"; transcript_id "MSTRG.40757.88"; exon_number "12";
chr12	StringTie	exon	53057773	53057833	1000	+	.	gene_id "MSTRG.40757"; transcript_id "MSTRG.40757.88"; exon_number "13";
chr12	StringTie	exon	53058027	53058102	1000	+	.	gene_id "MSTRG.40757"; transcript_id "MSTRG.40757.88"; exon_number "14";
chr12	StringTie	exon	53058316	53058445	1000	+	.	gene_id "MSTRG.40757"; transcript_id "MSTRG.40757.88"; exon_number "15";
chr12	StringTie	exon	53058572	53058637	1000	+	.	gene_id "MSTRG.40757"; transcript_id "MSTRG.40757.88"; exon_number "16";
chr12	StringTie	exon	53058714	53058827	1000	+	.	gene_id "MSTRG.40757"; transcript_id "MSTRG.40757.88"; exon_number "17";
chr12	StringTie	exon	53059047	53060258	1000	+	.	gene_id "MSTRG.40757"; transcript_id "MSTRG.40757.88"; exon_number "18";
chr12	StringTie	exon	53060405	53060555	1000	+	.	gene_id "MSTRG.40757"; transcript_id "MSTRG.40757.88"; exon_number "19";
chr12	StringTie	exon	53060675	53060759	1000	+	.	gene_id "MSTRG.40757"; transcript_id "MSTRG.40757.88"; exon_number "20";
chr12	StringTie	exon	53060849	53061264	1000	+	.	gene_id "MSTRG.40757"; transcript_id "MSTRG.40757.88"; exon_number "21";
```
