## Additional File 7 - TCGA transcript assembly for "Widespread 3’ UTR splicing regulates expression of oncogene transcripts in sequence-dependent and independent manners": all_tissues_agg-agg-agg.gtf (part 1398 of 2216)

```
chr12	StringTie	exon	53061380	53061469	1000	+	.	gene_id "MSTRG.40757"; transcript_id "MSTRG.40757.88"; exon_number "22";
chr12	StringTie	exon	53061815	53061940	1000	+	.	gene_id "MSTRG.40757"; transcript_id "MSTRG.40757.88"; exon_number "23";
chr12	StringTie	exon	53062153	53062245	1000	+	.	gene_id "MSTRG.40757"; transcript_id "MSTRG.40757.88"; exon_number "24";
chr12	StringTie	exon	53062376	53062453	1000	+	.	gene_id "MSTRG.40757"; transcript_id "MSTRG.40757.88"; exon_number "25";
chr12	StringTie	exon	53062620	53062697	1000	+	.	gene_id "MSTRG.40757"; transcript_id "MSTRG.40757.88"; exon_number "26";
chr12	StringTie	exon	53063089	53063257	1000	+	.	gene_id "MSTRG.40757"; transcript_id "MSTRG.40757.88"; exon_number "27";
chr12	StringTie	exon	53063349	53063417	1000	+	.	gene_id "MSTRG.40757"; transcript_id "MSTRG.40757.88"; exon_number "28";
chr12	StringTie	exon	53063563	53063592	1000	+	.	gene_id "MSTRG.40757"; transcript_id "MSTRG.40757.88"; exon_number "29";
chr12	StringTie	exon	53063744	53064091	1000	+	.	gene_id "MSTRG.40757"; transcript_id "MSTRG.40757.88"; exon_number "30";
chr12	StringTie	exon	53064155	53064520	1000	+	.	gene_id "MSTRG.40757"; transcript_id "MSTRG.40757.88"; exon_number "31";
chr12	StringTie	transcript	53046802	53064428	1000	+	.	gene_id "MSTRG.40757"; transcript_id "MSTRG.40757.89";
chr12	StringTie	exon	53046802	53047373	1000	+	.	gene_id "MSTRG.40757"; transcript_id "MSTRG.40757.89"; exon_number "1";
chr12	StringTie	exon	53051855	53051963	1000	+	.	gene_id "MSTRG.40757"; transcript_id "MSTRG.40757.89"; exon_number "2";
chr12	StringTie	exon	53052455	53052492	1000	+	.	gene_id "MSTRG.40757"; transcript_id "MSTRG.40757.89"; exon_number "3";
chr12	StringTie	exon	53053411	53053449	1000	+	.	gene_id "MSTRG.40757"; transcript_id "MSTRG.40757.89"; exon_number "4";
chr12	StringTie	exon	53053774	53053812	1000	+	.	gene_id "MSTRG.40757"; transcript_id "MSTRG.40757.89"; exon_number "5";
chr12	StringTie	exon	53053965	53054014	1000	+	.	gene_id "MSTRG.40757"; transcript_id "MSTRG.40757.89"; exon_number "6";
chr12	StringTie	exon	53054270	53054441	1000	+	.	gene_id "MSTRG.40757"; transcript_id "MSTRG.40757.89"; exon_number "7";
chr12	StringTie	exon	53055186	53055236	1000	+	.	gene_id "MSTRG.40757"; transcript_id "MSTRG.40757.89"; exon_number "8";
chr12	StringTie	exon	53055568	53055690	1000	+	.	gene_id "MSTRG.40757"; transcript_id "MSTRG.40757.89"; exon_number "9";
chr12	StringTie	exon	53055781	53055845	1000	+	.	gene_id "MSTRG.40757"; transcript_id "MSTRG.40757.89"; exon_number "10";
chr12	StringTie	exon	53057013	53057096	1000	+	.	gene_id "MSTRG.40757"; transcript_id "MSTRG.40757.89"; exon_number "11";
chr12	StringTie	exon	53057567	53057679	1000	+	.	gene_id "MSTRG.40757"; transcript_id "MSTRG.40757.89"; exon_number "12";
chr12	StringTie	exon	53057773	53057833	1000	+	.	gene_id "MSTRG.40757"; transcript_id "MSTRG.40757.89"; exon_number "13";
chr12	StringTie	exon	53058027	53058102	1000	+	.	gene_id "MSTRG.40757"; transcript_id "MSTRG.40757.89"; exon_number "14";
chr12	StringTie	exon	53058316	53058445	1000	+	.	gene_id "MSTRG.40757"; transcript_id "MSTRG.40757.89"; exon_number "15";
chr12	StringTie	exon	53058572	53058637	1000	+	.	gene_id "MSTRG.40757"; transcript_id "MSTRG.40757.89"; exon_number "16";
chr12	StringTie	exon	53058714	53058854	1000	+	.	gene_id "MSTRG.40757"; transcript_id "MSTRG.40757.89"; exon_number "17";
chr12	StringTie	exon	53059047	53060258	1000	+	.	gene_id "MSTRG.40757"; transcript_id "MSTRG.40757.89"; exon_number "18";
chr12	StringTie	exon	53060405	53060555	1000	+	.	gene_id "MSTRG.40757"; transcript_id "MSTRG.40757.89"; exon_number "19";
chr12	StringTie	exon	53060675	53061264	1000	+	.	gene_id "MSTRG.40757"; transcript_id "MSTRG.40757.89"; exon_number "20";
chr12	StringTie	exon	53061380	53061469	1000	+	.	gene_id "MSTRG.40757"; transcript_id "MSTRG.40757.89"; exon_number "21";
chr12	StringTie	exon	53061815	53061940	1000	+	.	gene_id "MSTRG.40757"; transcript_id "MSTRG.40757.89"; exon_number "22";
chr12	StringTie	exon	53062153	53062245	1000	+	.	gene_id "MSTRG.40757"; transcript_id "MSTRG.40757.89"; exon_number "23";
chr12	StringTie	exon	53062376	53062453	1000	+	.	gene_id "MSTRG.40757"; transcript_id "MSTRG.40757.89"; exon_number "24";
chr12	StringTie	exon	53062620	53062697	1000	+	.	gene_id "MSTRG.40757"; transcript_id "MSTRG.40757.89"; exon_number "25";
chr12	StringTie	exon	53063089	53063257	1000	+	.	gene_id "MSTRG.40757"; transcript_id "MSTRG.40757.89"; exon_number "26";
chr12	StringTie	exon	53063349	53063417	1000	+	.	gene_id "MSTRG.40757"; transcript_id "MSTRG.40757.89"; exon_number "27";
chr12	StringTie	exon	53063563	53063592	1000	+	.	gene_id "MSTRG.40757"; transcript_id "MSTRG.40757.89"; exon_number "28";
chr12	StringTie	exon	53063744	53064428	1000	+	.	gene_id "MSTRG.40757"; transcript_id "MSTRG.40757.89"; exon_number "29";
chr12	StringTie	transcript	53006129	53042257	1000	+	.	gene_id "MSTRG.40757"; transcript_id "MSTRG.40757.9";
chr12	StringTie	exon	53006129	53006496	1000	+	.	gene_id "MSTRG.40757"; transcript_id "MSTRG.40757.9"; exon_number "1";
chr12	StringTie	exon	53016473	53016610	1000	+	.	gene_id "MSTRG.40757"; transcript_id "MSTRG.40757.9"; exon_number "2";
chr12	StringTie	exon	53018798	53019006	1000	+	.	gene_id "MSTRG.40757"; transcript_id "MSTRG.40757.9"; exon_number "3";
chr12	StringTie	exon	53019910	53020026	1000	+	.	gene_id "MSTRG.40757"; transcript_id "MSTRG.40757.9"; exon_number "4";
chr12	StringTie	exon	53021806	53021860	1000	+	.	gene_id "MSTRG.40757"; transcript_id "MSTRG.40757.9"; exon_number "5";
chr12	StringTie	exon	53022493	53022627	1000	+	.	gene_id "MSTRG.40757"; transcript_id "MSTRG.40757.9"; exon_number "6";
chr12	StringTie	exon	53027782	53027919	1000	+	.	gene_id "MSTRG.40757"; transcript_id "MSTRG.40757.9"; exon_number "7";
chr12	StringTie	exon	53028033	53028188	1000	+	.	gene_id "MSTRG.40757"; transcript_id "MSTRG.40757.9"; exon_number "8";
chr12	StringTie	exon	53033791	53034034	1000	+	.	gene_id "MSTRG.40757"; transcript_id "MSTRG.40757.9"; exon_number "9";
chr12	StringTie	exon	53034612	53034709	1000	+	.	gene_id "MSTRG.40757"; transcript_id "MSTRG.40757.9"; exon_number "10";
chr12	StringTie	exon	53037409	53037622	1000	+	.	gene_id "MSTRG.40757"; transcript_id "MSTRG.40757.9"; exon_number "11";
chr12	StringTie	exon	53038356	53038411	1000	+	.	gene_id "MSTRG.40757"; transcript_id "MSTRG.40757.9"; exon_number "12";
chr12	StringTie	exon	53039238	53039343	1000	+	.	gene_id "MSTRG.40757"; transcript_id "MSTRG.40757.9"; exon_number "13";
chr12	StringTie	exon	53039630	53039702	1000	+	.	gene_id "MSTRG.40757"; transcript_id "MSTRG.40757.9"; exon_number "14";
chr12	StringTie	exon	53040143	53042257	1000	+	.	gene_id "MSTRG.40757"; transcript_id "MSTRG.40757.9"; exon_number "15";
chr12	StringTie	transcript	53046861	53064385	1000	+	.	gene_id "MSTRG.40757"; transcript_id "MSTRG.40757.90";
chr12	StringTie	exon	53046861	53047063	1000	+	.	gene_id "MSTRG.40757"; transcript_id "MSTRG.40757.90"; exon_number "1";
chr12	StringTie	exon	53050040	53050260	1000	+	.	gene_id "MSTRG.40757"; transcript_id "MSTRG.40757.90"; exon_number "2";
chr12	StringTie	exon	53051855	53051963	1000	+	.	gene_id "MSTRG.40757"; transcript_id "MSTRG.40757.90"; exon_number "3";
chr12	StringTie	exon	53052455	53052492	1000	+	.	gene_id "MSTRG.40757"; transcript_id "MSTRG.40757.90"; exon_number "4";
chr12	StringTie	exon	53053411	53053449	1000	+	.	gene_id "MSTRG.40757"; transcript_id "MSTRG.40757.90"; exon_number "5";
chr12	StringTie	exon	53053774	53053812	1000	+	.	gene_id "MSTRG.40757"; transcript_id "MSTRG.40757.90"; exon_number "6";
chr12	StringTie	exon	53053965	53054014	1000	+	.	gene_id "MSTRG.40757"; transcript_id "MSTRG.40757.90"; exon_number "7";
chr12	StringTie	exon	53054273	53054441	1000	+	.	gene_id "MSTRG.40757"; transcript_id "MSTRG.40757.90"; exon_number "8";
chr12	StringTie	exon	53055186	53055236	1000	+	.	gene_id "MSTRG.40757"; transcript_id "MSTRG.40757.90"; exon_number "9";
chr12	StringTie	exon	53055568	53055690	1000	+	.	gene_id "MSTRG.40757"; transcript_id "MSTRG.40757.90"; exon_number "10";
chr12	StringTie	exon	53055781	53055845	1000	+	.	gene_id "MSTRG.40757"; transcript_id "MSTRG.40757.90"; exon_number "11";
chr12	StringTie	exon	53057013	53057096	1000	+	.	gene_id "MSTRG.40757"; transcript_id "MSTRG.40757.90"; exon_number "12";
chr12	StringTie	exon	53057567	53057679	1000	+	.	gene_id "MSTRG.40757"; transcript_id "MSTRG.40757.90"; exon_number "13";
chr12	StringTie	exon	53057773	53057833	1000	+	.	gene_id "MSTRG.40757"; transcript_id "MSTRG.40757.90"; exon_number "14";
chr12	StringTie	exon	53058027	53058102	1000	+	.	gene_id "MSTRG.40757"; transcript_id "MSTRG.40757.90"; exon_number "15";
chr12	StringTie	exon	53058316	53058637	1000	+	.	gene_id "MSTRG.40757"; transcript_id "MSTRG.40757.90"; exon_number "16";
chr12	StringTie	exon	53058714	53058827	1000	+	.	gene_id "MSTRG.40757"; transcript_id "MSTRG.40757.90"; exon_number "17";
chr12	StringTie	exon	53059047	53060258	1000	+	.	gene_id "MSTRG.40757"; transcript_id "MSTRG.40757.90"; exon_number "18";
chr12	StringTie	exon	53060405	53060555	1000	+	.	gene_id "MSTRG.40757"; transcript_id "MSTRG.40757.90"; exon_number "19";
chr12	StringTie	exon	53060675	53061264	1000	+	.	gene_id "MSTRG.40757"; transcript_id "MSTRG.40757.90"; exon_number "20";
chr12	StringTie	exon	53061380	53061469	1000	+	.	gene_id "MSTRG.40757"; transcript_id "MSTRG.40757.90"; exon_number "21";
chr12	StringTie	exon	53061815	53061940	1000	+	.	gene_id "MSTRG.40757"; transcript_id "MSTRG.40757.90"; exon_number "22";
chr12	StringTie	exon	53062153	53062245	1000	+	.	gene_id "MSTRG.40757"; transcript_id "MSTRG.40757.90"; exon_number "23";
chr12	StringTie	exon	53062376	53062453	1000	+	.	gene_id "MSTRG.40757"; transcript_id "MSTRG.40757.90"; exon_number "24";
chr12	StringTie	exon	53062620	53062697	1000	+	.	gene_id "MSTRG.40757"; transcript_id "MSTRG.40757.90"; exon_number "25";
chr12	StringTie	exon	53063089	53063257	1000	+	.	gene_id "MSTRG.40757"; transcript_id "MSTRG.40757.90"; exon_number "26";
chr12	StringTie	exon	53063349	53063417	1000	+	.	gene_id "MSTRG.40757"; transcript_id "MSTRG.40757.90"; exon_number "27";
chr12	StringTie	exon	53063563	53063592	1000	+	.	gene_id "MSTRG.40757"; transcript_id "MSTRG.40757.90"; exon_number "28";
chr12	StringTie	exon	53063744	53064385	1000	+	.	gene_id "MSTRG.40757"; transcript_id "MSTRG.40757.90"; exon_number "29";
chr12	StringTie	transcript	53046864	53065928	1000	+	.	gene_id "MSTRG.40757"; transcript_id "MSTRG.40757.91";
chr12	StringTie	exon	53046864	53047373	1000	+	.	gene_id "MSTRG.40757"; transcript_id "MSTRG.40757.91"; exon_number "1";
chr12	StringTie	exon	53051855	53051963	1000	+	.	gene_id "MSTRG.40757"; transcript_id "MSTRG.40757.91"; exon_number "2";
chr12	StringTie	exon	53052455	53052492	1000	+	.	gene_id "MSTRG.40757"; transcript_id "MSTRG.40757.91"; exon_number "3";
chr12	StringTie	exon	53053411	53053449	1000	+	.	gene_id "MSTRG.40757"; transcript_id "MSTRG.40757.91"; exon_number "4";
chr12	StringTie	exon	53053774	53053812	1000	+	.	gene_id "MSTRG.40757"; transcript_id "MSTRG.40757.91"; exon_number "5";
chr12	StringTie	exon	53053965	53054014	1000	+	.	gene_id "MSTRG.40757"; transcript_id "MSTRG.40757.91"; exon_number "6";
chr12	StringTie	exon	53054270	53054441	1000	+	.	gene_id "MSTRG.40757"; transcript_id "MSTRG.40757.91"; exon_number "7";
chr12	StringTie	exon	53055186	53055236	1000	+	.	gene_id "MSTRG.40757"; transcript_id "MSTRG.40757.91"; exon_number "8";
chr12	StringTie	exon	53055568	53055690	1000	+	.	gene_id "MSTRG.40757"; transcript_id "MSTRG.40757.91"; exon_number "9";
chr12	StringTie	exon	53055781	53055845	1000	+	.	gene_id "MSTRG.40757"; transcript_id "MSTRG.40757.91"; exon_number "10";
chr12	StringTie	exon	53057013	53057096	1000	+	.	gene_id "MSTRG.40757"; transcript_id "MSTRG.40757.91"; exon_number "11";
chr12	StringTie	exon	53057567	53057679	1000	+	.	gene_id "MSTRG.40757"; transcript_id "MSTRG.40757.91"; exon_number "12";
chr12	StringTie	exon	53057773	53057833	1000	+	.	gene_id "MSTRG.40757"; transcript_id "MSTRG.40757.91"; exon_number "13";
chr12	StringTie	exon	53058027	53058102	1000	+	.	gene_id "MSTRG.40757"; transcript_id "MSTRG.40757.91"; exon_number "14";
chr12	StringTie	exon	53058316	53058445	1000	+	.	gene_id "MSTRG.40757"; transcript_id "MSTRG.40757.91"; exon_number "15";
chr12	StringTie	exon	53058572	53058637	1000	+	.	gene_id "MSTRG.40757"; transcript_id "MSTRG.40757.91"; exon_number "16";
chr12	StringTie	exon	53058714	53058827	1000	+	.	gene_id "MSTRG.40757"; transcript_id "MSTRG.40757.91"; exon_number "17";
chr12	StringTie	exon	53059047	53060258	1000	+	.	gene_id "MSTRG.40757"; transcript_id "MSTRG.40757.91"; exon_number "18";
chr12	StringTie	exon	53060405	53060555	1000	+	.	gene_id "MSTRG.40757"; transcript_id "MSTRG.40757.91"; exon_number "19";
chr12	StringTie	exon	53060675	53061264	1000	+	.	gene_id "MSTRG.40757"; transcript_id "MSTRG.40757.91"; exon_number "20";
chr12	StringTie	exon	53061380	53061469	1000	+	.	gene_id "MSTRG.40757"; transcript_id "MSTRG.40757.91"; exon_number "21";
chr12	StringTie	exon	53061815	53061940	1000	+	.	gene_id "MSTRG.40757"; transcript_id "MSTRG.40757.91"; exon_number "22";
chr12	StringTie	exon	53062153	53062245	1000	+	.	gene_id "MSTRG.40757"; transcript_id "MSTRG.40757.91"; exon_number "23";
chr12	StringTie	exon	53062376	53062453	1000	+	.	gene_id "MSTRG.40757"; transcript_id "MSTRG.40757.91"; exon_number "24";
chr12	StringTie	exon	53062620	53062697	1000	+	.	gene_id "MSTRG.40757"; transcript_id "MSTRG.40757.91"; exon_number "25";
chr12	StringTie	exon	53063089	53063257	1000	+	.	gene_id "MSTRG.40757"; transcript_id "MSTRG.40757.91"; exon_number "26";
chr12	StringTie	exon	53063349	53063417	1000	+	.	gene_id "MSTRG.40757"; transcript_id "MSTRG.40757.91"; exon_number "27";
chr12	StringTie	exon	53063563	53063592	1000	+	.	gene_id "MSTRG.40757"; transcript_id "MSTRG.40757.91"; exon_number "28";
chr12	StringTie	exon	53063744	53064457	1000	+	.	gene_id "MSTRG.40757"; transcript_id "MSTRG.40757.91"; exon_number "29";
chr12	StringTie	exon	53064545	53064696	1000	+	.	gene_id "MSTRG.40757"; transcript_id "MSTRG.40757.91"; exon_number "30";
chr12	StringTie	exon	53064812	53064993	1000	+	.	gene_id "MSTRG.40757"; transcript_id "MSTRG.40757.91"; exon_number "31";
chr12	StringTie	exon	53065260	53065443	1000	+	.	gene_id "MSTRG.40757"; transcript_id "MSTRG.40757.91"; exon_number "32";
chr12	StringTie	exon	53065537	53065763	1000	+	.	gene_id "MSTRG.40757"; transcript_id "MSTRG.40757.91"; exon_number "33";
chr12	StringTie	exon	53065816	53065928	1000	+	.	gene_id "MSTRG.40757"; transcript_id "MSTRG.40757.91"; exon_number "34";
chr12	StringTie	transcript	53046875	53068304	1000	+	.	gene_id "MSTRG.40757"; transcript_id "MSTRG.40757.92";
chr12	StringTie	exon	53046875	53047373	1000	+	.	gene_id "MSTRG.40757"; transcript_id "MSTRG.40757.92"; exon_number "1";
chr12	StringTie	exon	53050040	53050260	1000	+	.	gene_id "MSTRG.40757"; transcript_id "MSTRG.40757.92"; exon_number "2";
chr12	StringTie	exon	53051855	53051963	1000	+	.	gene_id "MSTRG.40757"; transcript_id "MSTRG.40757.92"; exon_number "3";
chr12	StringTie	exon	53052455	53052492	1000	+	.	gene_id "MSTRG.40757"; transcript_id "MSTRG.40757.92"; exon_number "4";
chr12	StringTie	exon	53053411	53053449	1000	+	.	gene_id "MSTRG.40757"; transcript_id "MSTRG.40757.92"; exon_number "5";
chr12	StringTie	exon	53053774	53053812	1000	+	.	gene_id "MSTRG.40757"; transcript_id "MSTRG.40757.92"; exon_number "6";
chr12	StringTie	exon	53053965	53054014	1000	+	.	gene_id "MSTRG.40757"; transcript_id "MSTRG.40757.92"; exon_number "7";
chr12	StringTie	exon	53054270	53054441	1000	+	.	gene_id "MSTRG.40757"; transcript_id "MSTRG.40757.92"; exon_number "8";
chr12	StringTie	exon	53055186	53055236	1000	+	.	gene_id "MSTRG.40757"; transcript_id "MSTRG.40757.92"; exon_number "9";
chr12	StringTie	exon	53055568	53055690	1000	+	.	gene_id "MSTRG.40757"; transcript_id "MSTRG.40757.92"; exon_number "10";
chr12	StringTie	exon	53055781	53055845	1000	+	.	gene_id "MSTRG.40757"; transcript_id "MSTRG.40757.92"; exon_number "11";
chr12	StringTie	exon	53057013	53057096	1000	+	.	gene_id "MSTRG.40757"; transcript_id "MSTRG.40757.92"; exon_number "12";
chr12	StringTie	exon	53057567	53057679	1000	+	.	gene_id "MSTRG.40757"; transcript_id "MSTRG.40757.92"; exon_number "13";
chr12	StringTie	exon	53057773	53057833	1000	+	.	gene_id "MSTRG.40757"; transcript_id "MSTRG.40757.92"; exon_number "14";
chr12	StringTie	exon	53058027	53058102	1000	+	.	gene_id "MSTRG.40757"; transcript_id "MSTRG.40757.92"; exon_number "15";
chr12	StringTie	exon	53058316	53058445	1000	+	.	gene_id "MSTRG.40757"; transcript_id "MSTRG.40757.92"; exon_number "16";
chr12	StringTie	exon	53058572	53058637	1000	+	.	gene_id "MSTRG.40757"; transcript_id "MSTRG.40757.92"; exon_number "17";
chr12	StringTie	exon	53058714	53058827	1000	+	.	gene_id "MSTRG.40757"; transcript_id "MSTRG.40757.92"; exon_number "18";
chr12	StringTie	exon	53059047	53060258	1000	+	.	gene_id "MSTRG.40757"; transcript_id "MSTRG.40757.92"; exon_number "19";
chr12	StringTie	exon	53060405	53060555	1000	+	.	gene_id "MSTRG.40757"; transcript_id "MSTRG.40757.92"; exon_number "20";
chr12	StringTie	exon	53060675	53061264	1000	+	.	gene_id "MSTRG.40757"; transcript_id "MSTRG.40757.92"; exon_number "21";
chr12	StringTie	exon	53061380	53061469	1000	+	.	gene_id "MSTRG.40757"; transcript_id "MSTRG.40757.92"; exon_number "22";
chr12	StringTie	exon	53061815	53061940	1000	+	.	gene_id "MSTRG.40757"; transcript_id "MSTRG.40757.92"; exon_number "23";
chr12	StringTie	exon	53062153	53062245	1000	+	.	gene_id "MSTRG.40757"; transcript_id "MSTRG.40757.92"; exon_number "24";
chr12	StringTie	exon	53062376	53062453	1000	+	.	gene_id "MSTRG.40757"; transcript_id "MSTRG.40757.92"; exon_number "25";
chr12	StringTie	exon	53062620	53062697	1000	+	.	gene_id "MSTRG.40757"; transcript_id "MSTRG.40757.92"; exon_number "26";
chr12	StringTie	exon	53063089	53063257	1000	+	.	gene_id "MSTRG.40757"; transcript_id "MSTRG.40757.92"; exon_number "27";
chr12	StringTie	exon	53063349	53063417	1000	+	.	gene_id "MSTRG.40757"; transcript_id "MSTRG.40757.92"; exon_number "28";
chr12	StringTie	exon	53063563	53063592	1000	+	.	gene_id "MSTRG.40757"; transcript_id "MSTRG.40757.92"; exon_number "29";
chr12	StringTie	exon	53063744	53064497	1000	+	.	gene_id "MSTRG.40757"; transcript_id "MSTRG.40757.92"; exon_number "30";
chr12	StringTie	exon	53065234	53065443	1000	+	.	gene_id "MSTRG.40757"; transcript_id "MSTRG.40757.92"; exon_number "31";
chr12	StringTie	exon	53065537	53065628	1000	+	.	gene_id "MSTRG.40757"; transcript_id "MSTRG.40757.92"; exon_number "32";
chr12	StringTie	exon	53068196	53068304	1000	+	.	gene_id "MSTRG.40757"; transcript_id "MSTRG.40757.92"; exon_number "33";
chr12	StringTie	transcript	53046875	53064445	1000	+	.	gene_id "MSTRG.40757"; transcript_id "MSTRG.40757.93";
chr12	StringTie	exon	53046875	53047373	1000	+	.	gene_id "MSTRG.40757"; transcript_id "MSTRG.40757.93"; exon_number "1";
chr12	StringTie	exon	53051855	53051963	1000	+	.	gene_id "MSTRG.40757"; transcript_id "MSTRG.40757.93"; exon_number "2";
chr12	StringTie	exon	53052455	53052492	1000	+	.	gene_id "MSTRG.40757"; transcript_id "MSTRG.40757.93"; exon_number "3";
chr12	StringTie	exon	53053411	53053449	1000	+	.	gene_id "MSTRG.40757"; transcript_id "MSTRG.40757.93"; exon_number "4";
chr12	StringTie	exon	53053774	53053812	1000	+	.	gene_id "MSTRG.40757"; transcript_id "MSTRG.40757.93"; exon_number "5";
chr12	StringTie	exon	53053965	53054014	1000	+	.	gene_id "MSTRG.40757"; transcript_id "MSTRG.40757.93"; exon_number "6";
chr12	StringTie	exon	53054270	53054441	1000	+	.	gene_id "MSTRG.40757"; transcript_id "MSTRG.40757.93"; exon_number "7";
chr12	StringTie	exon	53055186	53055236	1000	+	.	gene_id "MSTRG.40757"; transcript_id "MSTRG.40757.93"; exon_number "8";
chr12	StringTie	exon	53055568	53055690	1000	+	.	gene_id "MSTRG.40757"; transcript_id "MSTRG.40757.93"; exon_number "9";
chr12	StringTie	exon	53055781	53055845	1000	+	.	gene_id "MSTRG.40757"; transcript_id "MSTRG.40757.93"; exon_number "10";
chr12	StringTie	exon	53057013	53057096	1000	+	.	gene_id "MSTRG.40757"; transcript_id "MSTRG.40757.93"; exon_number "11";
chr12	StringTie	exon	53057567	53057679	1000	+	.	gene_id "MSTRG.40757"; transcript_id "MSTRG.40757.93"; exon_number "12";
chr12	StringTie	exon	53057773	53057833	1000	+	.	gene_id "MSTRG.40757"; transcript_id "MSTRG.40757.93"; exon_number "13";
chr12	StringTie	exon	53058027	53058102	1000	+	.	gene_id "MSTRG.40757"; transcript_id "MSTRG.40757.93"; exon_number "14";
chr12	StringTie	exon	53058316	53058445	1000	+	.	gene_id "MSTRG.40757"; transcript_id "MSTRG.40757.93"; exon_number "15";
chr12	StringTie	exon	53058572	53058637	1000	+	.	gene_id "MSTRG.40757"; transcript_id "MSTRG.40757.93"; exon_number "16";
chr12	StringTie	exon	53058714	53058827	1000	+	.	gene_id "MSTRG.40757"; transcript_id "MSTRG.40757.93"; exon_number "17";
chr12	StringTie	exon	53059047	53060258	1000	+	.	gene_id "MSTRG.40757"; transcript_id "MSTRG.40757.93"; exon_number "18";
chr12	StringTie	exon	53060405	53060555	1000	+	.	gene_id "MSTRG.40757"; transcript_id "MSTRG.40757.93"; exon_number "19";
chr12	StringTie	exon	53060675	53061264	1000	+	.	gene_id "MSTRG.40757"; transcript_id "MSTRG.40757.93"; exon_number "20";
chr12	StringTie	exon	53061382	53061469	1000	+	.	gene_id "MSTRG.40757"; transcript_id "MSTRG.40757.93"; exon_number "21";
chr12	StringTie	exon	53061815	53061940	1000	+	.	gene_id "MSTRG.40757"; transcript_id "MSTRG.40757.93"; exon_number "22";
chr12	StringTie	exon	53062153	53062245	1000	+	.	gene_id "MSTRG.40757"; transcript_id "MSTRG.40757.93"; exon_number "23";
chr12	StringTie	exon	53062376	53062453	1000	+	.	gene_id "MSTRG.40757"; transcript_id "MSTRG.40757.93"; exon_number "24";
chr12	StringTie	exon	53062620	53062697	1000	+	.	gene_id "MSTRG.40757"; transcript_id "MSTRG.40757.93"; exon_number "25";
chr12	StringTie	exon	53063089	53063257	1000	+	.	gene_id "MSTRG.40757"; transcript_id "MSTRG.40757.93"; exon_number "26";
chr12	StringTie	exon	53063349	53063417	1000	+	.	gene_id "MSTRG.40757"; transcript_id "MSTRG.40757.93"; exon_number "27";
chr12	StringTie	exon	53063563	53063592	1000	+	.	gene_id "MSTRG.40757"; transcript_id "MSTRG.40757.93"; exon_number "28";
chr12	StringTie	exon	53063744	53064445	1000	+	.	gene_id "MSTRG.40757"; transcript_id "MSTRG.40757.93"; exon_number "29";
chr12	StringTie	transcript	53046875	53064379	1000	+	.	gene_id "MSTRG.40757"; transcript_id "MSTRG.40757.94";
chr12	StringTie	exon	53046875	53047373	1000	+	.	gene_id "MSTRG.40757"; transcript_id "MSTRG.40757.94"; exon_number "1";
chr12	StringTie	exon	53051855	53051963	1000	+	.	gene_id "MSTRG.40757"; transcript_id "MSTRG.40757.94"; exon_number "2";
chr12	StringTie	exon	53052455	53052492	1000	+	.	gene_id "MSTRG.40757"; transcript_id "MSTRG.40757.94"; exon_number "3";
chr12	StringTie	exon	53053411	53053812	1000	+	.	gene_id "MSTRG.40757"; transcript_id "MSTRG.40757.94"; exon_number "4";
chr12	StringTie	exon	53053965	53054014	1000	+	.	gene_id "MSTRG.40757"; transcript_id "MSTRG.40757.94"; exon_number "5";
chr12	StringTie	exon	53054270	53054441	1000	+	.	gene_id "MSTRG.40757"; transcript_id "MSTRG.40757.94"; exon_number "6";
chr12	StringTie	exon	53055186	53055236	1000	+	.	gene_id "MSTRG.40757"; transcript_id "MSTRG.40757.94"; exon_number "7";
chr12	StringTie	exon	53055568	53055690	1000	+	.	gene_id "MSTRG.40757"; transcript_id "MSTRG.40757.94"; exon_number "8";
chr12	StringTie	exon	53055781	53055845	1000	+	.	gene_id "MSTRG.40757"; transcript_id "MSTRG.40757.94"; exon_number "9";
chr12	StringTie	exon	53057013	53057096	1000	+	.	gene_id "MSTRG.40757"; transcript_id "MSTRG.40757.94"; exon_number "10";
chr12	StringTie	exon	53057567	53057679	1000	+	.	gene_id "MSTRG.40757"; transcript_id "MSTRG.40757.94"; exon_number "11";
chr12	StringTie	exon	53057773	53057833	1000	+	.	gene_id "MSTRG.40757"; transcript_id "MSTRG.40757.94"; exon_number "12";
chr12	StringTie	exon	53058027	53058102	1000	+	.	gene_id "MSTRG.40757"; transcript_id "MSTRG.40757.94"; exon_number "13";
chr12	StringTie	exon	53058316	53058445	1000	+	.	gene_id "MSTRG.40757"; transcript_id "MSTRG.40757.94"; exon_number "14";
chr12	StringTie	exon	53058572	53058637	1000	+	.	gene_id "MSTRG.40757"; transcript_id "MSTRG.40757.94"; exon_number "15";
chr12	StringTie	exon	53058714	53058827	1000	+	.	gene_id "MSTRG.40757"; transcript_id "MSTRG.40757.94"; exon_number "16";
chr12	StringTie	exon	53059047	53060258	1000	+	.	gene_id "MSTRG.40757"; transcript_id "MSTRG.40757.94"; exon_number "17";
chr12	StringTie	exon	53060405	53060555	1000	+	.	gene_id "MSTRG.40757"; transcript_id "MSTRG.40757.94"; exon_number "18";
chr12	StringTie	exon	53060675	53060759	1000	+	.	gene_id "MSTRG.40757"; transcript_id "MSTRG.40757.94"; exon_number "19";
chr12	StringTie	exon	53060849	53061264	1000	+	.	gene_id "MSTRG.40757"; transcript_id "MSTRG.40757.94"; exon_number "20";
chr12	StringTie	exon	53061382	53061469	1000	+	.	gene_id "MSTRG.40757"; transcript_id "MSTRG.40757.94"; exon_number "21";
chr12	StringTie	exon	53061815	53061940	1000	+	.	gene_id "MSTRG.40757"; transcript_id "MSTRG.40757.94"; exon_number "22";
chr12	StringTie	exon	53062153	53062245	1000	+	.	gene_id "MSTRG.40757"; transcript_id "MSTRG.40757.94"; exon_number "23";
chr12	StringTie	exon	53062376	53062453	1000	+	.	gene_id "MSTRG.40757"; transcript_id "MSTRG.40757.94"; exon_number "24";
chr12	StringTie	exon	53062620	53062697	1000	+	.	gene_id "MSTRG.40757"; transcript_id "MSTRG.40757.94"; exon_number "25";
chr12	StringTie	exon	53063089	53063257	1000	+	.	gene_id "MSTRG.40757"; transcript_id "MSTRG.40757.94"; exon_number "26";
chr12	StringTie	exon	53063349	53063417	1000	+	.	gene_id "MSTRG.40757"; transcript_id "MSTRG.40757.94"; exon_number "27";
chr12	StringTie	exon	53063563	53063592	1000	+	.	gene_id "MSTRG.40757"; transcript_id "MSTRG.40757.94"; exon_number "28";
chr12	StringTie	exon	53063744	53064379	1000	+	.	gene_id "MSTRG.40757"; transcript_id "MSTRG.40757.94"; exon_number "29";
chr12	StringTie	transcript	53046877	53064447	1000	+	.	gene_id "MSTRG.40757"; transcript_id "MSTRG.40757.95";
chr12	StringTie	exon	53046877	53047373	1000	+	.	gene_id "MSTRG.40757"; transcript_id "MSTRG.40757.95"; exon_number "1";
chr12	StringTie	exon	53050040	53050260	1000	+	.	gene_id "MSTRG.40757"; transcript_id "MSTRG.40757.95"; exon_number "2";
chr12	StringTie	exon	53051855	53051963	1000	+	.	gene_id "MSTRG.40757"; transcript_id "MSTRG.40757.95"; exon_number "3";
chr12	StringTie	exon	53052455	53052492	1000	+	.	gene_id "MSTRG.40757"; transcript_id "MSTRG.40757.95"; exon_number "4";
chr12	StringTie	exon	53053411	53053449	1000	+	.	gene_id "MSTRG.40757"; transcript_id "MSTRG.40757.95"; exon_number "5";
chr12	StringTie	exon	53053774	53053812	1000	+	.	gene_id "MSTRG.40757"; transcript_id "MSTRG.40757.95"; exon_number "6";
chr12	StringTie	exon	53053965	53054014	1000	+	.	gene_id "MSTRG.40757"; transcript_id "MSTRG.40757.95"; exon_number "7";
chr12	StringTie	exon	53054270	53054441	1000	+	.	gene_id "MSTRG.40757"; transcript_id "MSTRG.40757.95"; exon_number "8";
chr12	StringTie	exon	53055186	53055236	1000	+	.	gene_id "MSTRG.40757"; transcript_id "MSTRG.40757.95"; exon_number "9";
chr12	StringTie	exon	53055568	53055690	1000	+	.	gene_id "MSTRG.40757"; transcript_id "MSTRG.40757.95"; exon_number "10";
chr12	StringTie	exon	53055781	53055845	1000	+	.	gene_id "MSTRG.40757"; transcript_id "MSTRG.40757.95"; exon_number "11";
chr12	StringTie	exon	53057013	53057096	1000	+	.	gene_id "MSTRG.40757"; transcript_id "MSTRG.40757.95"; exon_number "12";
chr12	StringTie	exon	53057567	53057679	1000	+	.	gene_id "MSTRG.40757"; transcript_id "MSTRG.40757.95"; exon_number "13";
chr12	StringTie	exon	53057773	53057833	1000	+	.	gene_id "MSTRG.40757"; transcript_id "MSTRG.40757.95"; exon_number "14";
chr12	StringTie	exon	53058027	53058102	1000	+	.	gene_id "MSTRG.40757"; transcript_id "MSTRG.40757.95"; exon_number "15";
chr12	StringTie	exon	53058316	53058445	1000	+	.	gene_id "MSTRG.40757"; transcript_id "MSTRG.40757.95"; exon_number "16";
chr12	StringTie	exon	53058572	53058637	1000	+	.	gene_id "MSTRG.40757"; transcript_id "MSTRG.40757.95"; exon_number "17";
chr12	StringTie	exon	53058714	53058827	1000	+	.	gene_id "MSTRG.40757"; transcript_id "MSTRG.40757.95"; exon_number "18";
chr12	StringTie	exon	53059047	53059971	1000	+	.	gene_id "MSTRG.40757"; transcript_id "MSTRG.40757.95"; exon_number "19";
chr12	StringTie	exon	53060167	53060258	1000	+	.	gene_id "MSTRG.40757"; transcript_id "MSTRG.40757.95"; exon_number "20";
chr12	StringTie	exon	53060405	53060555	1000	+	.	gene_id "MSTRG.40757"; transcript_id "MSTRG.40757.95"; exon_number "21";
chr12	StringTie	exon	53060675	53061264	1000	+	.	gene_id "MSTRG.40757"; transcript_id "MSTRG.40757.95"; exon_number "22";
chr12	StringTie	exon	53061380	53061469	1000	+	.	gene_id "MSTRG.40757"; transcript_id "MSTRG.40757.95"; exon_number "23";
chr12	StringTie	exon	53061815	53061940	1000	+	.	gene_id "MSTRG.40757"; transcript_id "MSTRG.40757.95"; exon_number "24";
chr12	StringTie	exon	53062153	53062245	1000	+	.	gene_id "MSTRG.40757"; transcript_id "MSTRG.40757.95"; exon_number "25";
chr12	StringTie	exon	53062376	53062453	1000	+	.	gene_id "MSTRG.40757"; transcript_id "MSTRG.40757.95"; exon_number "26";
chr12	StringTie	exon	53062620	53062697	1000	+	.	gene_id "MSTRG.40757"; transcript_id "MSTRG.40757.95"; exon_number "27";
chr12	StringTie	exon	53063089	53063257	1000	+	.	gene_id "MSTRG.40757"; transcript_id "MSTRG.40757.95"; exon_number "28";
chr12	StringTie	exon	53063349	53063417	1000	+	.	gene_id "MSTRG.40757"; transcript_id "MSTRG.40757.95"; exon_number "29";
chr12	StringTie	exon	53063563	53063592	1000	+	.	gene_id "MSTRG.40757"; transcript_id "MSTRG.40757.95"; exon_number "30";
chr12	StringTie	exon	53063744	53064447	1000	+	.	gene_id "MSTRG.40757"; transcript_id "MSTRG.40757.95"; exon_number "31";
chr12	StringTie	transcript	53046892	53064372	1000	+	.	gene_id "MSTRG.40757"; transcript_id "MSTRG.40757.96";
chr12	StringTie	exon	53046892	53047063	1000	+	.	gene_id "MSTRG.40757"; transcript_id "MSTRG.40757.96"; exon_number "1";
chr12	StringTie	exon	53050040	53050260	1000	+	.	gene_id "MSTRG.40757"; transcript_id "MSTRG.40757.96"; exon_number "2";
chr12	StringTie	exon	53051855	53051963	1000	+	.	gene_id "MSTRG.40757"; transcript_id "MSTRG.40757.96"; exon_number "3";
chr12	StringTie	exon	53052455	53052492	1000	+	.	gene_id "MSTRG.40757"; transcript_id "MSTRG.40757.96"; exon_number "4";
chr12	StringTie	exon	53053411	53053449	1000	+	.	gene_id "MSTRG.40757"; transcript_id "MSTRG.40757.96"; exon_number "5";
chr12	StringTie	exon	53053774	53053812	1000	+	.	gene_id "MSTRG.40757"; transcript_id "MSTRG.40757.96"; exon_number "6";
chr12	StringTie	exon	53053965	53054014	1000	+	.	gene_id "MSTRG.40757"; transcript_id "MSTRG.40757.96"; exon_number "7";
chr12	StringTie	exon	53054270	53054441	1000	+	.	gene_id "MSTRG.40757"; transcript_id "MSTRG.40757.96"; exon_number "8";
chr12	StringTie	exon	53055186	53055236	1000	+	.	gene_id "MSTRG.40757"; transcript_id "MSTRG.40757.96"; exon_number "9";
chr12	StringTie	exon	53055568	53055690	1000	+	.	gene_id "MSTRG.40757"; transcript_id "MSTRG.40757.96"; exon_number "10";
chr12	StringTie	exon	53055781	53055845	1000	+	.	gene_id "MSTRG.40757"; transcript_id "MSTRG.40757.96"; exon_number "11";
chr12	StringTie	exon	53057013	53057096	1000	+	.	gene_id "MSTRG.40757"; transcript_id "MSTRG.40757.96"; exon_number "12";
chr12	StringTie	exon	53057567	53057679	1000	+	.	gene_id "MSTRG.40757"; transcript_id "MSTRG.40757.96"; exon_number "13";
chr12	StringTie	exon	53057773	53057833	1000	+	.	gene_id "MSTRG.40757"; transcript_id "MSTRG.40757.96"; exon_number "14";
chr12	StringTie	exon	53058027	53058102	1000	+	.	gene_id "MSTRG.40757"; transcript_id "MSTRG.40757.96"; exon_number "15";
chr12	StringTie	exon	53058316	53058445	1000	+	.	gene_id "MSTRG.40757"; transcript_id "MSTRG.40757.96"; exon_number "16";
chr12	StringTie	exon	53058572	53058637	1000	+	.	gene_id "MSTRG.40757"; transcript_id "MSTRG.40757.96"; exon_number "17";
chr12	StringTie	exon	53058714	53058827	1000	+	.	gene_id "MSTRG.40757"; transcript_id "MSTRG.40757.96"; exon_number "18";
chr12	StringTie	exon	53059047	53060258	1000	+	.	gene_id "MSTRG.40757"; transcript_id "MSTRG.40757.96"; exon_number "19";
chr12	StringTie	exon	53060405	53060555	1000	+	.	gene_id "MSTRG.40757"; transcript_id "MSTRG.40757.96"; exon_number "20";
chr12	StringTie	exon	53060675	53061264	1000	+	.	gene_id "MSTRG.40757"; transcript_id "MSTRG.40757.96"; exon_number "21";
chr12	StringTie	exon	53061380	53061469	1000	+	.	gene_id "MSTRG.40757"; transcript_id "MSTRG.40757.96"; exon_number "22";
chr12	StringTie	exon	53061815	53061940	1000	+	.	gene_id "MSTRG.40757"; transcript_id "MSTRG.40757.96"; exon_number "23";
chr12	StringTie	exon	53062153	53062245	1000	+	.	gene_id "MSTRG.40757"; transcript_id "MSTRG.40757.96"; exon_number "24";
chr12	StringTie	exon	53062376	53062453	1000	+	.	gene_id "MSTRG.40757"; transcript_id "MSTRG.40757.96"; exon_number "25";
chr12	StringTie	exon	53062620	53062691	1000	+	.	gene_id "MSTRG.40757"; transcript_id "MSTRG.40757.96"; exon_number "26";
chr12	StringTie	exon	53063089	53063257	1000	+	.	gene_id "MSTRG.40757"; transcript_id "MSTRG.40757.96"; exon_number "27";
chr12	StringTie	exon	53063349	53063417	1000	+	.	gene_id "MSTRG.40757"; transcript_id "MSTRG.40757.96"; exon_number "28";
chr12	StringTie	exon	53063563	53063592	1000	+	.	gene_id "MSTRG.40757"; transcript_id "MSTRG.40757.96"; exon_number "29";
chr12	StringTie	exon	53063744	53064372	1000	+	.	gene_id "MSTRG.40757"; transcript_id "MSTRG.40757.96"; exon_number "30";
chr12	StringTie	transcript	53046900	53064438	1000	+	.	gene_id "MSTRG.40757"; transcript_id "MSTRG.40757.97";
chr12	StringTie	exon	53046900	53047373	1000	+	.	gene_id "MSTRG.40757"; transcript_id "MSTRG.40757.97"; exon_number "1";
chr12	StringTie	exon	53051855	53051963	1000	+	.	gene_id "MSTRG.40757"; transcript_id "MSTRG.40757.97"; exon_number "2";
chr12	StringTie	exon	53052455	53052492	1000	+	.	gene_id "MSTRG.40757"; transcript_id "MSTRG.40757.97"; exon_number "3";
chr12	StringTie	exon	53053411	53053449	1000	+	.	gene_id "MSTRG.40757"; transcript_id "MSTRG.40757.97"; exon_number "4";
chr12	StringTie	exon	53053774	53053812	1000	+	.	gene_id "MSTRG.40757"; transcript_id "MSTRG.40757.97"; exon_number "5";
chr12	StringTie	exon	53053965	53054014	1000	+	.	gene_id "MSTRG.40757"; transcript_id "MSTRG.40757.97"; exon_number "6";
chr12	StringTie	exon	53054270	53054441	1000	+	.	gene_id "MSTRG.40757"; transcript_id "MSTRG.40757.97"; exon_number "7";
chr12	StringTie	exon	53055186	53055236	1000	+	.	gene_id "MSTRG.40757"; transcript_id "MSTRG.40757.97"; exon_number "8";
chr12	StringTie	exon	53055568	53055690	1000	+	.	gene_id "MSTRG.40757"; transcript_id "MSTRG.40757.97"; exon_number "9";
chr12	StringTie	exon	53055781	53055845	1000	+	.	gene_id "MSTRG.40757"; transcript_id "MSTRG.40757.97"; exon_number "10";
chr12	StringTie	exon	53057013	53057096	1000	+	.	gene_id "MSTRG.40757"; transcript_id "MSTRG.40757.97"; exon_number "11";
chr12	StringTie	exon	53057567	53057679	1000	+	.	gene_id "MSTRG.40757"; transcript_id "MSTRG.40757.97"; exon_number "12";
chr12	StringTie	exon	53057773	53057833	1000	+	.	gene_id "MSTRG.40757"; transcript_id "MSTRG.40757.97"; exon_number "13";
chr12	StringTie	exon	53058027	53058102	1000	+	.	gene_id "MSTRG.40757"; transcript_id "MSTRG.40757.97"; exon_number "14";
chr12	StringTie	exon	53058316	53058445	1000	+	.	gene_id "MSTRG.40757"; transcript_id "MSTRG.40757.97"; exon_number "15";
chr12	StringTie	exon	53058572	53058637	1000	+	.	gene_id "MSTRG.40757"; transcript_id "MSTRG.40757.97"; exon_number "16";
chr12	StringTie	exon	53058714	53058827	1000	+	.	gene_id "MSTRG.40757"; transcript_id "MSTRG.40757.97"; exon_number "17";
chr12	StringTie	exon	53059047	53059971	1000	+	.	gene_id "MSTRG.40757"; transcript_id "MSTRG.40757.97"; exon_number "18";
chr12	StringTie	exon	53060146	53060258	1000	+	.	gene_id "MSTRG.40757"; transcript_id "MSTRG.40757.97"; exon_number "19";
chr12	StringTie	exon	53060405	53060555	1000	+	.	gene_id "MSTRG.40757"; transcript_id "MSTRG.40757.97"; exon_number "20";
chr12	StringTie	exon	53060675	53061264	1000	+	.	gene_id "MSTRG.40757"; transcript_id "MSTRG.40757.97"; exon_number "21";
chr12	StringTie	exon	53061380	53061469	1000	+	.	gene_id "MSTRG.40757"; transcript_id "MSTRG.40757.97"; exon_number "22";
chr12	StringTie	exon	53061815	53061940	1000	+	.	gene_id "MSTRG.40757"; transcript_id "MSTRG.40757.97"; exon_number "23";
chr12	StringTie	exon	53062153	53062245	1000	+	.	gene_id "MSTRG.40757"; transcript_id "MSTRG.40757.97"; exon_number "24";
chr12	StringTie	exon	53062376	53062453	1000	+	.	gene_id "MSTRG.40757"; transcript_id "MSTRG.40757.97"; exon_number "25";
chr12	StringTie	exon	53062620	53062697	1000	+	.	gene_id "MSTRG.40757"; transcript_id "MSTRG.40757.97"; exon_number "26";
chr12	StringTie	exon	53063089	53063257	1000	+	.	gene_id "MSTRG.40757"; transcript_id "MSTRG.40757.97"; exon_number "27";
chr12	StringTie	exon	53063349	53063417	1000	+	.	gene_id "MSTRG.40757"; transcript_id "MSTRG.40757.97"; exon_number "28";
chr12	StringTie	exon	53063563	53063592	1000	+	.	gene_id "MSTRG.40757"; transcript_id "MSTRG.40757.97"; exon_number "29";
chr12	StringTie	exon	53063744	53064438	1000	+	.	gene_id "MSTRG.40757"; transcript_id "MSTRG.40757.97"; exon_number "30";
chr12	StringTie	transcript	53046901	53064447	1000	+	.	gene_id "MSTRG.40757"; transcript_id "MSTRG.40757.98";
chr12	StringTie	exon	53046901	53047373	1000	+	.	gene_id "MSTRG.40757"; transcript_id "MSTRG.40757.98"; exon_number "1";
chr12	StringTie	exon	53049999	53050260	1000	+	.	gene_id "MSTRG.40757"; transcript_id "MSTRG.40757.98"; exon_number "2";
chr12	StringTie	exon	53051855	53051963	1000	+	.	gene_id "MSTRG.40757"; transcript_id "MSTRG.40757.98"; exon_number "3";
chr12	StringTie	exon	53052455	53052492	1000	+	.	gene_id "MSTRG.40757"; transcript_id "MSTRG.40757.98"; exon_number "4";
chr12	StringTie	exon	53053411	53053449	1000	+	.	gene_id "MSTRG.40757"; transcript_id "MSTRG.40757.98"; exon_number "5";
chr12	StringTie	exon	53053774	53053812	1000	+	.	gene_id "MSTRG.40757"; transcript_id "MSTRG.40757.98"; exon_number "6";
chr12	StringTie	exon	53053965	53054014	1000	+	.	gene_id "MSTRG.40757"; transcript_id "MSTRG.40757.98"; exon_number "7";
chr12	StringTie	exon	53054270	53054441	1000	+	.	gene_id "MSTRG.40757"; transcript_id "MSTRG.40757.98"; exon_number "8";
chr12	StringTie	exon	53055186	53055236	1000	+	.	gene_id "MSTRG.40757"; transcript_id "MSTRG.40757.98"; exon_number "9";
chr12	StringTie	exon	53055568	53055690	1000	+	.	gene_id "MSTRG.40757"; transcript_id "MSTRG.40757.98"; exon_number "10";
chr12	StringTie	exon	53055781	53055845	1000	+	.	gene_id "MSTRG.40757"; transcript_id "MSTRG.40757.98"; exon_number "11";
chr12	StringTie	exon	53057013	53057096	1000	+	.	gene_id "MSTRG.40757"; transcript_id "MSTRG.40757.98"; exon_number "12";
chr12	StringTie	exon	53057567	53057679	1000	+	.	gene_id "MSTRG.40757"; transcript_id "MSTRG.40757.98"; exon_number "13";
chr12	StringTie	exon	53057773	53057833	1000	+	.	gene_id "MSTRG.40757"; transcript_id "MSTRG.40757.98"; exon_number "14";
chr12	StringTie	exon	53058027	53058102	1000	+	.	gene_id "MSTRG.40757"; transcript_id "MSTRG.40757.98"; exon_number "15";
chr12	StringTie	exon	53058316	53058445	1000	+	.	gene_id "MSTRG.40757"; transcript_id "MSTRG.40757.98"; exon_number "16";
chr12	StringTie	exon	53058572	53058637	1000	+	.	gene_id "MSTRG.40757"; transcript_id "MSTRG.40757.98"; exon_number "17";
chr12	StringTie	exon	53058714	53058827	1000	+	.	gene_id "MSTRG.40757"; transcript_id "MSTRG.40757.98"; exon_number "18";
chr12	StringTie	exon	53059047	53060258	1000	+	.	gene_id "MSTRG.40757"; transcript_id "MSTRG.40757.98"; exon_number "19";
chr12	StringTie	exon	53060405	53060555	1000	+	.	gene_id "MSTRG.40757"; transcript_id "MSTRG.40757.98"; exon_number "20";
chr12	StringTie	exon	53060675	53061264	1000	+	.	gene_id "MSTRG.40757"; transcript_id "MSTRG.40757.98"; exon_number "21";
chr12	StringTie	exon	53061380	53061469	1000	+	.	gene_id "MSTRG.40757"; transcript_id "MSTRG.40757.98"; exon_number "22";
chr12	StringTie	exon	53061815	53061940	1000	+	.	gene_id "MSTRG.40757"; transcript_id "MSTRG.40757.98"; exon_number "23";
chr12	StringTie	exon	53062153	53062245	1000	+	.	gene_id "MSTRG.40757"; transcript_id "MSTRG.40757.98"; exon_number "24";
chr12	StringTie	exon	53062376	53062453	1000	+	.	gene_id "MSTRG.40757"; transcript_id "MSTRG.40757.98"; exon_number "25";
chr12	StringTie	exon	53062620	53062697	1000	+	.	gene_id "MSTRG.40757"; transcript_id "MSTRG.40757.98"; exon_number "26";
chr12	StringTie	exon	53063089	53063257	1000	+	.	gene_id "MSTRG.40757"; transcript_id "MSTRG.40757.98"; exon_number "27";
chr12	StringTie	exon	53063349	53063417	1000	+	.	gene_id "MSTRG.40757"; transcript_id "MSTRG.40757.98"; exon_number "28";
chr12	StringTie	exon	53063563	53063592	1000	+	.	gene_id "MSTRG.40757"; transcript_id "MSTRG.40757.98"; exon_number "29";
chr12	StringTie	exon	53063744	53064447	1000	+	.	gene_id "MSTRG.40757"; transcript_id "MSTRG.40757.98"; exon_number "30";
chr12	StringTie	transcript	53046901	53064426	1000	+	.	gene_id "MSTRG.40757"; transcript_id "MSTRG.40757.99";
chr12	StringTie	exon	53046901	53047063	1000	+	.	gene_id "MSTRG.40757"; transcript_id "MSTRG.40757.99"; exon_number "1";
chr12	StringTie	exon	53050040	53050260	1000	+	.	gene_id "MSTRG.40757"; transcript_id "MSTRG.40757.99"; exon_number "2";
chr12	StringTie	exon	53051855	53051963	1000	+	.	gene_id "MSTRG.40757"; transcript_id "MSTRG.40757.99"; exon_number "3";
chr12	StringTie	exon	53052455	53052492	1000	+	.	gene_id "MSTRG.40757"; transcript_id "MSTRG.40757.99"; exon_number "4";
chr12	StringTie	exon	53053411	53053812	1000	+	.	gene_id "MSTRG.40757"; transcript_id "MSTRG.40757.99"; exon_number "5";
chr12	StringTie	exon	53053965	53054014	1000	+	.	gene_id "MSTRG.40757"; transcript_id "MSTRG.40757.99"; exon_number "6";
chr12	StringTie	exon	53054270	53054441	1000	+	.	gene_id "MSTRG.40757"; transcript_id "MSTRG.40757.99"; exon_number "7";
chr12	StringTie	exon	53055186	53055236	1000	+	.	gene_id "MSTRG.40757"; transcript_id "MSTRG.40757.99"; exon_number "8";
chr12	StringTie	exon	53055568	53055690	1000	+	.	gene_id "MSTRG.40757"; transcript_id "MSTRG.40757.99"; exon_number "9";
chr12	StringTie	exon	53055781	53055845	1000	+	.	gene_id "MSTRG.40757"; transcript_id "MSTRG.40757.99"; exon_number "10";
chr12	StringTie	exon	53057013	53057096	1000	+	.	gene_id "MSTRG.40757"; transcript_id "MSTRG.40757.99"; exon_number "11";
chr12	StringTie	exon	53057567	53057679	1000	+	.	gene_id "MSTRG.40757"; transcript_id "MSTRG.40757.99"; exon_number "12";
chr12	StringTie	exon	53057773	53057833	1000	+	.	gene_id "MSTRG.40757"; transcript_id "MSTRG.40757.99"; exon_number "13";
chr12	StringTie	exon	53058027	53058102	1000	+	.	gene_id "MSTRG.40757"; transcript_id "MSTRG.40757.99"; exon_number "14";
chr12	StringTie	exon	53058316	53058445	1000	+	.	gene_id "MSTRG.40757"; transcript_id "MSTRG.40757.99"; exon_number "15";
chr12	StringTie	exon	53058572	53058637	1000	+	.	gene_id "MSTRG.40757"; transcript_id "MSTRG.40757.99"; exon_number "16";
chr12	StringTie	exon	53058714	53058827	1000	+	.	gene_id "MSTRG.40757"; transcript_id "MSTRG.40757.99"; exon_number "17";
chr12	StringTie	exon	53059047	53060258	1000	+	.	gene_id "MSTRG.40757"; transcript_id "MSTRG.40757.99"; exon_number "18";
chr12	StringTie	exon	53060405	53060555	1000	+	.	gene_id "MSTRG.40757"; transcript_id "MSTRG.40757.99"; exon_number "19";
chr12	StringTie	exon	53060675	53061264	1000	+	.	gene_id "MSTRG.40757"; transcript_id "MSTRG.40757.99"; exon_number "20";
chr12	StringTie	exon	53061380	53061469	1000	+	.	gene_id "MSTRG.40757"; transcript_id "MSTRG.40757.99"; exon_number "21";
chr12	StringTie	exon	53061815	53061940	1000	+	.	gene_id "MSTRG.40757"; transcript_id "MSTRG.40757.99"; exon_number "22";
chr12	StringTie	exon	53062153	53062245	1000	+	.	gene_id "MSTRG.40757"; transcript_id "MSTRG.40757.99"; exon_number "23";
chr12	StringTie	exon	53062376	53062453	1000	+	.	gene_id "MSTRG.40757"; transcript_id "MSTRG.40757.99"; exon_number "24";
chr12	StringTie	exon	53062620	53062697	1000	+	.	gene_id "MSTRG.40757"; transcript_id "MSTRG.40757.99"; exon_number "25";
chr12	StringTie	exon	53063089	53063257	1000	+	.	gene_id "MSTRG.40757"; transcript_id "MSTRG.40757.99"; exon_number "26";
chr12	StringTie	exon	53063349	53063417	1000	+	.	gene_id "MSTRG.40757"; transcript_id "MSTRG.40757.99"; exon_number "27";
chr12	StringTie	exon	53063563	53063592	1000	+	.	gene_id "MSTRG.40757"; transcript_id "MSTRG.40757.99"; exon_number "28";
chr12	StringTie	exon	53063809	53064426	1000	+	.	gene_id "MSTRG.40757"; transcript_id "MSTRG.40757.99"; exon_number "29";
chr12	StringTie	transcript	53012104	53013921	1000	+	.	gene_id "MSTRG.40758"; transcript_id "ENST00000435621"; gene_name "RP11-983P16.2"; ref_gene_id "ENSG00000257475";
chr12	StringTie	exon	53012104	53012273	1000	+	.	gene_id "MSTRG.40758"; transcript_id "ENST00000435621"; exon_number "1"; gene_name "RP11-983P16.2"; ref_gene_id "ENSG00000257475";
chr12	StringTie	exon	53013556	53013921	1000	+	.	gene_id "MSTRG.40758"; transcript_id "ENST00000435621"; exon_number "2"; gene_name "RP11-983P16.2"; ref_gene_id "ENSG00000257475";
chr12	StringTie	transcript	53038967	53047050	1000	-	.	gene_id "MSTRG.40759"; transcript_id "ENST00000546566"; gene_name "RP11-983P16.4"; ref_gene_id "ENSG00000257337";
chr12	StringTie	exon	53038967	53040263	1000	-	.	gene_id "MSTRG.40759"; transcript_id "ENST00000546566"; exon_number "1"; gene_name "RP11-983P16.4"; ref_gene_id "ENSG00000257337";
chr12	StringTie	exon	53045600	53045653	1000	-	.	gene_id "MSTRG.40759"; transcript_id "ENST00000546566"; exon_number "2"; gene_name "RP11-983P16.4"; ref_gene_id "ENSG00000257337";
chr12	StringTie	exon	53045961	53046061	1000	-	.	gene_id "MSTRG.40759"; transcript_id "ENST00000546566"; exon_number "3"; gene_name "RP11-983P16.4"; ref_gene_id "ENSG00000257337";
chr12	StringTie	exon	53046853	53047050	1000	-	.	gene_id "MSTRG.40759"; transcript_id "ENST00000546566"; exon_number "4"; gene_name "RP11-983P16.4"; ref_gene_id "ENSG00000257337";
chr12	StringTie	transcript	53042885	53046061	1000	-	.	gene_id "MSTRG.40759"; transcript_id "ENST00000546767"; gene_name "RP11-983P16.4"; ref_gene_id "ENSG00000257337";
chr12	StringTie	exon	53042885	53043147	1000	-	.	gene_id "MSTRG.40759"; transcript_id "ENST00000546767"; exon_number "1"; gene_name "RP11-983P16.4"; ref_gene_id "ENSG00000257337";
chr12	StringTie	exon	53045961	53046061	1000	-	.	gene_id "MSTRG.40759"; transcript_id "ENST00000546767"; exon_number "2"; gene_name "RP11-983P16.4"; ref_gene_id "ENSG00000257337";
chr12	StringTie	transcript	53043189	53054438	1000	-	.	gene_id "MSTRG.40759"; transcript_id "ENST00000546793"; gene_name "RP11-983P16.4"; ref_gene_id "ENSG00000257337";
chr12	StringTie	exon	53043189	53045653	1000	-	.	gene_id "MSTRG.40759"; transcript_id "ENST00000546793"; exon_number "1"; gene_name "RP11-983P16.4"; ref_gene_id "ENSG00000257337";
chr12	StringTie	exon	53045961	53046061	1000	-	.	gene_id "MSTRG.40759"; transcript_id "ENST00000546793"; exon_number "2"; gene_name "RP11-983P16.4"; ref_gene_id "ENSG00000257337";
chr12	StringTie	exon	53053396	53053574	1000	-	.	gene_id "MSTRG.40759"; transcript_id "ENST00000546793"; exon_number "3"; gene_name "RP11-983P16.4"; ref_gene_id "ENSG00000257337";
chr12	StringTie	exon	53054321	53054438	1000	-	.	gene_id "MSTRG.40759"; transcript_id "ENST00000546793"; exon_number "4"; gene_name "RP11-983P16.4"; ref_gene_id "ENSG00000257337";
chr12	StringTie	transcript	53014596	53018959	1000	-	.	gene_id "MSTRG.40759"; transcript_id "ENST00000549388"; gene_name "RP11-983P16.4"; ref_gene_id "ENSG00000257337";
chr12	StringTie	exon	53014596	53014943	1000	-	.	gene_id "MSTRG.40759"; transcript_id "ENST00000549388"; exon_number "1"; gene_name "RP11-983P16.4"; ref_gene_id "ENSG00000257337";
chr12	StringTie	exon	53018779	53018959	1000	-	.	gene_id "MSTRG.40759"; transcript_id "ENST00000549388"; exon_number "2"; gene_name "RP11-983P16.4"; ref_gene_id "ENSG00000257337";
chr12	StringTie	transcript	53039718	53054384	1000	-	.	gene_id "MSTRG.40759"; transcript_id "ENST00000550601"; gene_name "RP11-983P16.4"; ref_gene_id "ENSG00000257337";
chr12	StringTie	exon	53039718	53040263	1000	-	.	gene_id "MSTRG.40759"; transcript_id "ENST00000550601"; exon_number "1"; gene_name "RP11-983P16.4"; ref_gene_id "ENSG00000257337";
chr12	StringTie	exon	53045961	53046061	1000	-	.	gene_id "MSTRG.40759"; transcript_id "ENST00000550601"; exon_number "2"; gene_name "RP11-983P16.4"; ref_gene_id "ENSG00000257337";
chr12	StringTie	exon	53054321	53054384	1000	-	.	gene_id "MSTRG.40759"; transcript_id "ENST00000550601"; exon_number "3"; gene_name "RP11-983P16.4"; ref_gene_id "ENSG00000257337";
chr12	StringTie	transcript	53053104	53054418	1000	-	.	gene_id "MSTRG.40759"; transcript_id "ENST00000551890"; gene_name "RP11-983P16.4"; ref_gene_id "ENSG00000257337";
chr12	StringTie	exon	53053104	53053574	1000	-	.	gene_id "MSTRG.40759"; transcript_id "ENST00000551890"; exon_number "1"; gene_name "RP11-983P16.4"; ref_gene_id "ENSG00000257337";
chr12	StringTie	exon	53054321	53054418	1000	-	.	gene_id "MSTRG.40759"; transcript_id "ENST00000551890"; exon_number "2"; gene_name "RP11-983P16.4"; ref_gene_id "ENSG00000257337";
chr12	StringTie	transcript	53014629	53046959	1000	-	.	gene_id "MSTRG.40759"; transcript_id "ENST00000552905"; gene_name "RP11-983P16.4"; ref_gene_id "ENSG00000257337";
chr12	StringTie	exon	53014629	53014943	1000	-	.	gene_id "MSTRG.40759"; transcript_id "ENST00000552905"; exon_number "1"; gene_name "RP11-983P16.4"; ref_gene_id "ENSG00000257337";
chr12	StringTie	exon	53045961	53046061	1000	-	.	gene_id "MSTRG.40759"; transcript_id "ENST00000552905"; exon_number "2"; gene_name "RP11-983P16.4"; ref_gene_id "ENSG00000257337";
chr12	StringTie	exon	53046853	53046959	1000	-	.	gene_id "MSTRG.40759"; transcript_id "ENST00000552905"; exon_number "3"; gene_name "RP11-983P16.4"; ref_gene_id "ENSG00000257337";
chr12	StringTie	transcript	53042705	53046003	1000	-	.	gene_id "MSTRG.40759"; transcript_id "ENST00000607643"; gene_name "RP11-983P16.4"; ref_gene_id "ENSG00000257337";
chr12	StringTie	exon	53042705	53043147	1000	-	.	gene_id "MSTRG.40759"; transcript_id "ENST00000607643"; exon_number "1"; gene_name "RP11-983P16.4"; ref_gene_id "ENSG00000257337";
chr12	StringTie	exon	53045065	53045186	1000	-	.	gene_id "MSTRG.40759"; transcript_id "ENST00000607643"; exon_number "2"; gene_name "RP11-983P16.4"; ref_gene_id "ENSG00000257337";
chr12	StringTie	exon	53045600	53045653	1000	-	.	gene_id "MSTRG.40759"; transcript_id "ENST00000607643"; exon_number "3"; gene_name "RP11-983P16.4"; ref_gene_id "ENSG00000257337";
chr12	StringTie	exon	53045961	53046003	1000	-	.	gene_id "MSTRG.40759"; transcript_id "ENST00000607643"; exon_number "4"; gene_name "RP11-983P16.4"; ref_gene_id "ENSG00000257337";
chr12	StringTie	transcript	53014533	53047373	1000	-	.	gene_id "MSTRG.40759"; transcript_id "MSTRG.40759.1";
chr12	StringTie	exon	53014533	53014943	1000	-	.	gene_id "MSTRG.40759"; transcript_id "MSTRG.40759.1"; exon_number "1";
chr12	StringTie	exon	53045600	53045653	1000	-	.	gene_id "MSTRG.40759"; transcript_id "MSTRG.40759.1"; exon_number "2";
chr12	StringTie	exon	53045961	53046061	1000	-	.	gene_id "MSTRG.40759"; transcript_id "MSTRG.40759.1"; exon_number "3";
chr12	StringTie	exon	53046853	53047373	1000	-	.	gene_id "MSTRG.40759"; transcript_id "MSTRG.40759.1"; exon_number "4";
chr12	StringTie	transcript	53038936	53054527	1000	-	.	gene_id "MSTRG.40759"; transcript_id "MSTRG.40759.10";
chr12	StringTie	exon	53038936	53040263	1000	-	.	gene_id "MSTRG.40759"; transcript_id "MSTRG.40759.10"; exon_number "1";
chr12	StringTie	exon	53045065	53045186	1000	-	.	gene_id "MSTRG.40759"; transcript_id "MSTRG.40759.10"; exon_number "2";
chr12	StringTie	exon	53045600	53045653	1000	-	.	gene_id "MSTRG.40759"; transcript_id "MSTRG.40759.10"; exon_number "3";
chr12	StringTie	exon	53045961	53046061	1000	-	.	gene_id "MSTRG.40759"; transcript_id "MSTRG.40759.10"; exon_number "4";
chr12	StringTie	exon	53053396	53053574	1000	-	.	gene_id "MSTRG.40759"; transcript_id "MSTRG.40759.10"; exon_number "5";
chr12	StringTie	exon	53054321	53054527	1000	-	.	gene_id "MSTRG.40759"; transcript_id "MSTRG.40759.10"; exon_number "6";
chr12	StringTie	transcript	53038944	53054917	1000	-	.	gene_id "MSTRG.40759"; transcript_id "MSTRG.40759.11";
chr12	StringTie	exon	53038944	53045653	1000	-	.	gene_id "MSTRG.40759"; transcript_id "MSTRG.40759.11"; exon_number "1";
chr12	StringTie	exon	53045961	53046061	1000	-	.	gene_id "MSTRG.40759"; transcript_id "MSTRG.40759.11"; exon_number "2";
chr12	StringTie	exon	53053396	53053574	1000	-	.	gene_id "MSTRG.40759"; transcript_id "MSTRG.40759.11"; exon_number "3";
chr12	StringTie	exon	53054321	53054440	1000	-	.	gene_id "MSTRG.40759"; transcript_id "MSTRG.40759.11"; exon_number "4";
chr12	StringTie	exon	53054685	53054917	1000	-	.	gene_id "MSTRG.40759"; transcript_id "MSTRG.40759.11"; exon_number "5";
chr12	StringTie	transcript	53038955	53047317	1000	-	.	gene_id "MSTRG.40759"; transcript_id "MSTRG.40759.12";
chr12	StringTie	exon	53038955	53040263	1000	-	.	gene_id "MSTRG.40759"; transcript_id "MSTRG.40759.12"; exon_number "1";
chr12	StringTie	exon	53045961	53046061	1000	-	.	gene_id "MSTRG.40759"; transcript_id "MSTRG.40759.12"; exon_number "2";
chr12	StringTie	exon	53046847	53047317	1000	-	.	gene_id "MSTRG.40759"; transcript_id "MSTRG.40759.12"; exon_number "3";
chr12	StringTie	transcript	53038957	53047312	1000	-	.	gene_id "MSTRG.40759"; transcript_id "MSTRG.40759.13";
chr12	StringTie	exon	53038957	53040263	1000	-	.	gene_id "MSTRG.40759"; transcript_id "MSTRG.40759.13"; exon_number "1";
chr12	StringTie	exon	53045065	53045186	1000	-	.	gene_id "MSTRG.40759"; transcript_id "MSTRG.40759.13"; exon_number "2";
chr12	StringTie	exon	53045600	53045653	1000	-	.	gene_id "MSTRG.40759"; transcript_id "MSTRG.40759.13"; exon_number "3";
chr12	StringTie	exon	53045961	53046061	1000	-	.	gene_id "MSTRG.40759"; transcript_id "MSTRG.40759.13"; exon_number "4";
chr12	StringTie	exon	53046853	53047312	1000	-	.	gene_id "MSTRG.40759"; transcript_id "MSTRG.40759.13"; exon_number "5";
chr12	StringTie	transcript	53038957	53048949	1000	-	.	gene_id "MSTRG.40759"; transcript_id "MSTRG.40759.14";
chr12	StringTie	exon	53038957	53040263	1000	-	.	gene_id "MSTRG.40759"; transcript_id "MSTRG.40759.14"; exon_number "1";
chr12	StringTie	exon	53045961	53046061	1000	-	.	gene_id "MSTRG.40759"; transcript_id "MSTRG.40759.14"; exon_number "2";
chr12	StringTie	exon	53046853	53047119	1000	-	.	gene_id "MSTRG.40759"; transcript_id "MSTRG.40759.14"; exon_number "3";
chr12	StringTie	exon	53047904	53048949	1000	-	.	gene_id "MSTRG.40759"; transcript_id "MSTRG.40759.14"; exon_number "4";
chr12	StringTie	transcript	53038962	53047266	1000	-	.	gene_id "MSTRG.40759"; transcript_id "MSTRG.40759.15";
chr12	StringTie	exon	53038962	53040263	1000	-	.	gene_id "MSTRG.40759"; transcript_id "MSTRG.40759.15"; exon_number "1";
chr12	StringTie	exon	53043098	53043147	1000	-	.	gene_id "MSTRG.40759"; transcript_id "MSTRG.40759.15"; exon_number "2";
chr12	StringTie	exon	53045065	53045186	1000	-	.	gene_id "MSTRG.40759"; transcript_id "MSTRG.40759.15"; exon_number "3";
chr12	StringTie	exon	53045600	53045653	1000	-	.	gene_id "MSTRG.40759"; transcript_id "MSTRG.40759.15"; exon_number "4";
chr12	StringTie	exon	53045961	53046061	1000	-	.	gene_id "MSTRG.40759"; transcript_id "MSTRG.40759.15"; exon_number "5";
chr12	StringTie	exon	53046853	53047266	1000	-	.	gene_id "MSTRG.40759"; transcript_id "MSTRG.40759.15"; exon_number "6";
chr12	StringTie	transcript	53038962	53047317	1000	-	.	gene_id "MSTRG.40759"; transcript_id "MSTRG.40759.16";
chr12	StringTie	exon	53038962	53040263	1000	-	.	gene_id "MSTRG.40759"; transcript_id "MSTRG.40759.16"; exon_number "1";
chr12	StringTie	exon	53045065	53045653	1000	-	.	gene_id "MSTRG.40759"; transcript_id "MSTRG.40759.16"; exon_number "2";
chr12	StringTie	exon	53045961	53046061	1000	-	.	gene_id "MSTRG.40759"; transcript_id "MSTRG.40759.16"; exon_number "3";
chr12	StringTie	exon	53046847	53047317	1000	-	.	gene_id "MSTRG.40759"; transcript_id "MSTRG.40759.16"; exon_number "4";
chr12	StringTie	transcript	53038962	53054548	1000	-	.	gene_id "MSTRG.40759"; transcript_id "MSTRG.40759.17";
chr12	StringTie	exon	53038962	53040263	1000	-	.	gene_id "MSTRG.40759"; transcript_id "MSTRG.40759.17"; exon_number "1";
chr12	StringTie	exon	53045961	53046061	1000	-	.	gene_id "MSTRG.40759"; transcript_id "MSTRG.40759.17"; exon_number "2";
chr12	StringTie	exon	53053396	53053574	1000	-	.	gene_id "MSTRG.40759"; transcript_id "MSTRG.40759.17"; exon_number "3";
chr12	StringTie	exon	53054321	53054548	1000	-	.	gene_id "MSTRG.40759"; transcript_id "MSTRG.40759.17"; exon_number "4";
chr12	StringTie	transcript	53038962	53047261	1000	-	.	gene_id "MSTRG.40759"; transcript_id "MSTRG.40759.18";
chr12	StringTie	exon	53038962	53040263	1000	-	.	gene_id "MSTRG.40759"; transcript_id "MSTRG.40759.18"; exon_number "1";
chr12	StringTie	exon	53043098	53043147	1000	-	.	gene_id "MSTRG.40759"; transcript_id "MSTRG.40759.18"; exon_number "2";
chr12	StringTie	exon	53045600	53045653	1000	-	.	gene_id "MSTRG.40759"; transcript_id "MSTRG.40759.18"; exon_number "3";
chr12	StringTie	exon	53045961	53046061	1000	-	.	gene_id "MSTRG.40759"; transcript_id "MSTRG.40759.18"; exon_number "4";
chr12	StringTie	exon	53046853	53047261	1000	-	.	gene_id "MSTRG.40759"; transcript_id "MSTRG.40759.18"; exon_number "5";
chr12	StringTie	transcript	53038962	53054438	1000	-	.	gene_id "MSTRG.40759"; transcript_id "MSTRG.40759.19";
chr12	StringTie	exon	53038962	53040263	1000	-	.	gene_id "MSTRG.40759"; transcript_id "MSTRG.40759.19"; exon_number "1";
chr12	StringTie	exon	53043098	53043147	1000	-	.	gene_id "MSTRG.40759"; transcript_id "MSTRG.40759.19"; exon_number "2";
chr12	StringTie	exon	53045600	53045653	1000	-	.	gene_id "MSTRG.40759"; transcript_id "MSTRG.40759.19"; exon_number "3";
chr12	StringTie	exon	53045961	53046061	1000	-	.	gene_id "MSTRG.40759"; transcript_id "MSTRG.40759.19"; exon_number "4";
chr12	StringTie	exon	53053396	53053574	1000	-	.	gene_id "MSTRG.40759"; transcript_id "MSTRG.40759.19"; exon_number "5";
chr12	StringTie	exon	53054321	53054438	1000	-	.	gene_id "MSTRG.40759"; transcript_id "MSTRG.40759.19"; exon_number "6";
chr12	StringTie	transcript	53038964	53047170	1000	-	.	gene_id "MSTRG.40759"; transcript_id "MSTRG.40759.20";
chr12	StringTie	exon	53038964	53040263	1000	-	.	gene_id "MSTRG.40759"; transcript_id "MSTRG.40759.20"; exon_number "1";
chr12	StringTie	exon	53045587	53045653	1000	-	.	gene_id "MSTRG.40759"; transcript_id "MSTRG.40759.20"; exon_number "2";
chr12	StringTie	exon	53045961	53046061	1000	-	.	gene_id "MSTRG.40759"; transcript_id "MSTRG.40759.20"; exon_number "3";
chr12	StringTie	exon	53046853	53047170	1000	-	.	gene_id "MSTRG.40759"; transcript_id "MSTRG.40759.20"; exon_number "4";
chr12	StringTie	transcript	53040744	53041867	1000	-	.	gene_id "MSTRG.40759"; transcript_id "MSTRG.40759.23";
chr12	StringTie	exon	53040744	53040953	1000	-	.	gene_id "MSTRG.40759"; transcript_id "MSTRG.40759.23"; exon_number "1";
chr12	StringTie	exon	53041489	53041867	1000	-	.	gene_id "MSTRG.40759"; transcript_id "MSTRG.40759.23"; exon_number "2";
chr12	StringTie	transcript	53028769	53047371	1000	-	.	gene_id "MSTRG.40759"; transcript_id "MSTRG.40759.4";
chr12	StringTie	exon	53028769	53029935	1000	-	.	gene_id "MSTRG.40759"; transcript_id "MSTRG.40759.4"; exon_number "1";
chr12	StringTie	exon	53040359	53045653	1000	-	.	gene_id "MSTRG.40759"; transcript_id "MSTRG.40759.4"; exon_number "2";
chr12	StringTie	exon	53045961	53046061	1000	-	.	gene_id "MSTRG.40759"; transcript_id "MSTRG.40759.4"; exon_number "3";
chr12	StringTie	exon	53046853	53047371	1000	-	.	gene_id "MSTRG.40759"; transcript_id "MSTRG.40759.4"; exon_number "4";
chr12	StringTie	transcript	53038393	53048952	1000	-	.	gene_id "MSTRG.40759"; transcript_id "MSTRG.40759.5";
chr12	StringTie	exon	53038393	53038410	1000	-	.	gene_id "MSTRG.40759"; transcript_id "MSTRG.40759.5"; exon_number "1";
chr12	StringTie	exon	53039228	53040263	1000	-	.	gene_id "MSTRG.40759"; transcript_id "MSTRG.40759.5"; exon_number "2";
chr12	StringTie	exon	53045961	53046061	1000	-	.	gene_id "MSTRG.40759"; transcript_id "MSTRG.40759.5"; exon_number "3";
chr12	StringTie	exon	53046853	53048952	1000	-	.	gene_id "MSTRG.40759"; transcript_id "MSTRG.40759.5"; exon_number "4";
chr12	StringTie	transcript	53038857	53047362	1000	-	.	gene_id "MSTRG.40759"; transcript_id "MSTRG.40759.6";
chr12	StringTie	exon	53038857	53040263	1000	-	.	gene_id "MSTRG.40759"; transcript_id "MSTRG.40759.6"; exon_number "1";
chr12	StringTie	exon	53045065	53045653	1000	-	.	gene_id "MSTRG.40759"; transcript_id "MSTRG.40759.6"; exon_number "2";
chr12	StringTie	exon	53045961	53046061	1000	-	.	gene_id "MSTRG.40759"; transcript_id "MSTRG.40759.6"; exon_number "3";
chr12	StringTie	exon	53046853	53047362	1000	-	.	gene_id "MSTRG.40759"; transcript_id "MSTRG.40759.6"; exon_number "4";
chr12	StringTie	transcript	53038909	53057070	1000	-	.	gene_id "MSTRG.40759"; transcript_id "MSTRG.40759.7";
chr12	StringTie	exon	53038909	53040263	1000	-	.	gene_id "MSTRG.40759"; transcript_id "MSTRG.40759.7"; exon_number "1";
chr12	StringTie	exon	53053396	53053574	1000	-	.	gene_id "MSTRG.40759"; transcript_id "MSTRG.40759.7"; exon_number "2";
chr12	StringTie	exon	53054321	53054438	1000	-	.	gene_id "MSTRG.40759"; transcript_id "MSTRG.40759.7"; exon_number "3";
chr12	StringTie	exon	53057040	53057070	1000	-	.	gene_id "MSTRG.40759"; transcript_id "MSTRG.40759.7"; exon_number "4";
chr12	StringTie	transcript	53038922	53057061	1000	-	.	gene_id "MSTRG.40759"; transcript_id "MSTRG.40759.8";
chr12	StringTie	exon	53038922	53040263	1000	-	.	gene_id "MSTRG.40759"; transcript_id "MSTRG.40759.8"; exon_number "1";
chr12	StringTie	exon	53045600	53045653	1000	-	.	gene_id "MSTRG.40759"; transcript_id "MSTRG.40759.8"; exon_number "2";
chr12	StringTie	exon	53045961	53046061	1000	-	.	gene_id "MSTRG.40759"; transcript_id "MSTRG.40759.8"; exon_number "3";
chr12	StringTie	exon	53053396	53053574	1000	-	.	gene_id "MSTRG.40759"; transcript_id "MSTRG.40759.8"; exon_number "4";
chr12	StringTie	exon	53054321	53054438	1000	-	.	gene_id "MSTRG.40759"; transcript_id "MSTRG.40759.8"; exon_number "5";
chr12	StringTie	exon	53057040	53057061	1000	-	.	gene_id "MSTRG.40759"; transcript_id "MSTRG.40759.8"; exon_number "6";
chr12	StringTie	transcript	53038925	53047356	1000	-	.	gene_id "MSTRG.40759"; transcript_id "MSTRG.40759.9";
chr12	StringTie	exon	53038925	53040263	1000	-	.	gene_id "MSTRG.40759"; transcript_id "MSTRG.40759.9"; exon_number "1";
chr12	StringTie	exon	53043098	53045653	1000	-	.	gene_id "MSTRG.40759"; transcript_id "MSTRG.40759.9"; exon_number "2";
chr12	StringTie	exon	53045961	53046061	1000	-	.	gene_id "MSTRG.40759"; transcript_id "MSTRG.40759.9"; exon_number "3";
chr12	StringTie	exon	53046853	53047356	1000	-	.	gene_id "MSTRG.40759"; transcript_id "MSTRG.40759.9"; exon_number "4";
chr1	StringTie	transcript	52993201	52993702	1000	-	.	gene_id "MSTRG.4076"; transcript_id "ENST00000414168"; gene_name "RP11-334A14.2"; ref_gene_id "ENSG00000236360";
chr1	StringTie	exon	52993201	52993702	1000	-	.	gene_id "MSTRG.4076"; transcript_id "ENST00000414168"; exon_number "1"; gene_name "RP11-334A14.2"; ref_gene_id "ENSG00000236360";
chr12	StringTie	transcript	53064316	53079420	1000	-	.	gene_id "MSTRG.40760"; transcript_id "ENST00000301463"; gene_name "SPRYD3"; ref_gene_id "ENSG00000167778";
chr12	StringTie	exon	53064316	53065966	1000	-	.	gene_id "MSTRG.40760"; transcript_id "ENST00000301463"; exon_number "1"; gene_name "SPRYD3"; ref_gene_id "ENSG00000167778";
chr12	StringTie	exon	53066314	53066486	1000	-	.	gene_id "MSTRG.40760"; transcript_id "ENST00000301463"; exon_number "2"; gene_name "SPRYD3"; ref_gene_id "ENSG00000167778";
chr12	StringTie	exon	53066573	53066692	1000	-	.	gene_id "MSTRG.40760"; transcript_id "ENST00000301463"; exon_number "3"; gene_name "SPRYD3"; ref_gene_id "ENSG00000167778";
chr12	StringTie	exon	53067648	53067705	1000	-	.	gene_id "MSTRG.40760"; transcript_id "ENST00000301463"; exon_number "4"; gene_name "SPRYD3"; ref_gene_id "ENSG00000167778";
chr12	StringTie	exon	53068155	53068304	1000	-	.	gene_id "MSTRG.40760"; transcript_id "ENST00000301463"; exon_number "5"; gene_name "SPRYD3"; ref_gene_id "ENSG00000167778";
chr12	StringTie	exon	53073286	53073471	1000	-	.	gene_id "MSTRG.40760"; transcript_id "ENST00000301463"; exon_number "6"; gene_name "SPRYD3"; ref_gene_id "ENSG00000167778";
chr12	StringTie	exon	53074649	53074784	1000	-	.	gene_id "MSTRG.40760"; transcript_id "ENST00000301463"; exon_number "7"; gene_name "SPRYD3"; ref_gene_id "ENSG00000167778";
chr12	StringTie	exon	53075095	53075219	1000	-	.	gene_id "MSTRG.40760"; transcript_id "ENST00000301463"; exon_number "8"; gene_name "SPRYD3"; ref_gene_id "ENSG00000167778";
chr12	StringTie	exon	53075736	53075811	1000	-	.	gene_id "MSTRG.40760"; transcript_id "ENST00000301463"; exon_number "9"; gene_name "SPRYD3"; ref_gene_id "ENSG00000167778";
chr12	StringTie	exon	53077115	53077261	1000	-	.	gene_id "MSTRG.40760"; transcript_id "ENST00000301463"; exon_number "10"; gene_name "SPRYD3"; ref_gene_id "ENSG00000167778";
chr12	StringTie	exon	53079311	53079420	1000	-	.	gene_id "MSTRG.40760"; transcript_id "ENST00000301463"; exon_number "11"; gene_name "SPRYD3"; ref_gene_id "ENSG00000167778";
chr12	StringTie	transcript	53066602	53079404	1000	-	.	gene_id "MSTRG.40760"; transcript_id "ENST00000537540"; gene_name "SPRYD3"; ref_gene_id "ENSG00000167778";
chr12	StringTie	exon	53066602	53066692	1000	-	.	gene_id "MSTRG.40760"; transcript_id "ENST00000537540"; exon_number "1"; gene_name "SPRYD3"; ref_gene_id "ENSG00000167778";
chr12	StringTie	exon	53067648	53067705	1000	-	.	gene_id "MSTRG.40760"; transcript_id "ENST00000537540"; exon_number "2"; gene_name "SPRYD3"; ref_gene_id "ENSG00000167778";
chr12	StringTie	exon	53068155	53068304	1000	-	.	gene_id "MSTRG.40760"; transcript_id "ENST00000537540"; exon_number "3"; gene_name "SPRYD3"; ref_gene_id "ENSG00000167778";
chr12	StringTie	exon	53073286	53073471	1000	-	.	gene_id "MSTRG.40760"; transcript_id "ENST00000537540"; exon_number "4"; gene_name "SPRYD3"; ref_gene_id "ENSG00000167778";
chr12	StringTie	exon	53075095	53075219	1000	-	.	gene_id "MSTRG.40760"; transcript_id "ENST00000537540"; exon_number "5"; gene_name "SPRYD3"; ref_gene_id "ENSG00000167778";
chr12	StringTie	exon	53075736	53075811	1000	-	.	gene_id "MSTRG.40760"; transcript_id "ENST00000537540"; exon_number "6"; gene_name "SPRYD3"; ref_gene_id "ENSG00000167778";
chr12	StringTie	exon	53077115	53077261	1000	-	.	gene_id "MSTRG.40760"; transcript_id "ENST00000537540"; exon_number "7"; gene_name "SPRYD3"; ref_gene_id "ENSG00000167778";
chr12	StringTie	exon	53079311	53079404	1000	-	.	gene_id "MSTRG.40760"; transcript_id "ENST00000537540"; exon_number "8"; gene_name "SPRYD3"; ref_gene_id "ENSG00000167778";
chr12	StringTie	transcript	53064951	53066359	1000	-	.	gene_id "MSTRG.40760"; transcript_id "ENST00000547257"; gene_name "SPRYD3"; ref_gene_id "ENSG00000167778";
chr12	StringTie	exon	53064951	53065274	1000	-	.	gene_id "MSTRG.40760"; transcript_id "ENST00000547257"; exon_number "1"; gene_name "SPRYD3"; ref_gene_id "ENSG00000167778";
chr12	StringTie	exon	53065702	53065966	1000	-	.	gene_id "MSTRG.40760"; transcript_id "ENST00000547257"; exon_number "2"; gene_name "SPRYD3"; ref_gene_id "ENSG00000167778";
chr12	StringTie	exon	53066314	53066359	1000	-	.	gene_id "MSTRG.40760"; transcript_id "ENST00000547257"; exon_number "3"; gene_name "SPRYD3"; ref_gene_id "ENSG00000167778";
chr12	StringTie	transcript	53065661	53079377	1000	-	.	gene_id "MSTRG.40760"; transcript_id "ENST00000547837"; gene_name "SPRYD3"; ref_gene_id "ENSG00000167778";
chr12	StringTie	exon	53065661	53065966	1000	-	.	gene_id "MSTRG.40760"; transcript_id "ENST00000547837"; exon_number "1"; gene_name "SPRYD3"; ref_gene_id "ENSG00000167778";
chr12	StringTie	exon	53066314	53066486	1000	-	.	gene_id "MSTRG.40760"; transcript_id "ENST00000547837"; exon_number "2"; gene_name "SPRYD3"; ref_gene_id "ENSG00000167778";
chr12	StringTie	exon	53066573	53066692	1000	-	.	gene_id "MSTRG.40760"; transcript_id "ENST00000547837"; exon_number "3"; gene_name "SPRYD3"; ref_gene_id "ENSG00000167778";
chr12	StringTie	exon	53067648	53067705	1000	-	.	gene_id "MSTRG.40760"; transcript_id "ENST00000547837"; exon_number "4"; gene_name "SPRYD3"; ref_gene_id "ENSG00000167778";
chr12	StringTie	exon	53068155	53068304	1000	-	.	gene_id "MSTRG.40760"; transcript_id "ENST00000547837"; exon_number "5"; gene_name "SPRYD3"; ref_gene_id "ENSG00000167778";
chr12	StringTie	exon	53073286	53073471	1000	-	.	gene_id "MSTRG.40760"; transcript_id "ENST00000547837"; exon_number "6"; gene_name "SPRYD3"; ref_gene_id "ENSG00000167778";
chr12	StringTie	exon	53074649	53074784	1000	-	.	gene_id "MSTRG.40760"; transcript_id "ENST00000547837"; exon_number "7"; gene_name "SPRYD3"; ref_gene_id "ENSG00000167778";
chr12	StringTie	exon	53075095	53075219	1000	-	.	gene_id "MSTRG.40760"; transcript_id "ENST00000547837"; exon_number "8"; gene_name "SPRYD3"; ref_gene_id "ENSG00000167778";
chr12	StringTie	exon	53075736	53075811	1000	-	.	gene_id "MSTRG.40760"; transcript_id "ENST00000547837"; exon_number "9"; gene_name "SPRYD3"; ref_gene_id "ENSG00000167778";
chr12	StringTie	exon	53077115	53077261	1000	-	.	gene_id "MSTRG.40760"; transcript_id "ENST00000547837"; exon_number "10"; gene_name "SPRYD3"; ref_gene_id "ENSG00000167778";
chr12	StringTie	exon	53078061	53078171	1000	-	.	gene_id "MSTRG.40760"; transcript_id "ENST00000547837"; exon_number "11"; gene_name "SPRYD3"; ref_gene_id "ENSG00000167778";
chr12	StringTie	exon	53079311	53079377	1000	-	.	gene_id "MSTRG.40760"; transcript_id "ENST00000547837"; exon_number "12"; gene_name "SPRYD3"; ref_gene_id "ENSG00000167778";
chr12	StringTie	transcript	53073160	53075744	1000	-	.	gene_id "MSTRG.40760"; transcript_id "ENST00000550252"; gene_name "SPRYD3"; ref_gene_id "ENSG00000167778";
chr12	StringTie	exon	53073160	53073471	1000	-	.	gene_id "MSTRG.40760"; transcript_id "ENST00000550252"; exon_number "1"; gene_name "SPRYD3"; ref_gene_id "ENSG00000167778";
chr12	StringTie	exon	53074649	53074784	1000	-	.	gene_id "MSTRG.40760"; transcript_id "ENST00000550252"; exon_number "2"; gene_name "SPRYD3"; ref_gene_id "ENSG00000167778";
chr12	StringTie	exon	53075095	53075219	1000	-	.	gene_id "MSTRG.40760"; transcript_id "ENST00000550252"; exon_number "3"; gene_name "SPRYD3"; ref_gene_id "ENSG00000167778";
chr12	StringTie	exon	53075736	53075744	1000	-	.	gene_id "MSTRG.40760"; transcript_id "ENST00000550252"; exon_number "4"; gene_name "SPRYD3"; ref_gene_id "ENSG00000167778";
chr12	StringTie	transcript	53068291	53079388	1000	-	.	gene_id "MSTRG.40760"; transcript_id "ENST00000550564"; gene_name "SPRYD3"; ref_gene_id "ENSG00000167778";
chr12	StringTie	exon	53068291	53068304	1000	-	.	gene_id "MSTRG.40760"; transcript_id "ENST00000550564"; exon_number "1"; gene_name "SPRYD3"; ref_gene_id "ENSG00000167778";
chr12	StringTie	exon	53073286	53073471	1000	-	.	gene_id "MSTRG.40760"; transcript_id "ENST00000550564"; exon_number "2"; gene_name "SPRYD3"; ref_gene_id "ENSG00000167778";
chr12	StringTie	exon	53074649	53075219	1000	-	.	gene_id "MSTRG.40760"; transcript_id "ENST00000550564"; exon_number "3"; gene_name "SPRYD3"; ref_gene_id "ENSG00000167778";
chr12	StringTie	exon	53075736	53075811	1000	-	.	gene_id "MSTRG.40760"; transcript_id "ENST00000550564"; exon_number "4"; gene_name "SPRYD3"; ref_gene_id "ENSG00000167778";
chr12	StringTie	exon	53077115	53077261	1000	-	.	gene_id "MSTRG.40760"; transcript_id "ENST00000550564"; exon_number "5"; gene_name "SPRYD3"; ref_gene_id "ENSG00000167778";
chr12	StringTie	exon	53079311	53079388	1000	-	.	gene_id "MSTRG.40760"; transcript_id "ENST00000550564"; exon_number "6"; gene_name "SPRYD3"; ref_gene_id "ENSG00000167778";
chr12	StringTie	transcript	53055779	53079405	1000	-	.	gene_id "MSTRG.40760"; transcript_id "MSTRG.40760.1";
chr12	StringTie	exon	53055779	53055815	1000	-	.	gene_id "MSTRG.40760"; transcript_id "MSTRG.40760.1"; exon_number "1";
chr12	StringTie	exon	53064213	53065966	1000	-	.	gene_id "MSTRG.40760"; transcript_id "MSTRG.40760.1"; exon_number "2";
chr12	StringTie	exon	53066314	53066486	1000	-	.	gene_id "MSTRG.40760"; transcript_id "MSTRG.40760.1"; exon_number "3";
chr12	StringTie	exon	53066573	53066692	1000	-	.	gene_id "MSTRG.40760"; transcript_id "MSTRG.40760.1"; exon_number "4";
chr12	StringTie	exon	53067648	53067705	1000	-	.	gene_id "MSTRG.40760"; transcript_id "MSTRG.40760.1"; exon_number "5";
chr12	StringTie	exon	53068155	53068304	1000	-	.	gene_id "MSTRG.40760"; transcript_id "MSTRG.40760.1"; exon_number "6";
chr12	StringTie	exon	53073286	53073471	1000	-	.	gene_id "MSTRG.40760"; transcript_id "MSTRG.40760.1"; exon_number "7";
chr12	StringTie	exon	53074649	53074784	1000	-	.	gene_id "MSTRG.40760"; transcript_id "MSTRG.40760.1"; exon_number "8";
chr12	StringTie	exon	53075095	53075219	1000	-	.	gene_id "MSTRG.40760"; transcript_id "MSTRG.40760.1"; exon_number "9";
chr12	StringTie	exon	53075736	53075811	1000	-	.	gene_id "MSTRG.40760"; transcript_id "MSTRG.40760.1"; exon_number "10";
chr12	StringTie	exon	53077115	53077261	1000	-	.	gene_id "MSTRG.40760"; transcript_id "MSTRG.40760.1"; exon_number "11";
chr12	StringTie	exon	53079311	53079405	1000	-	.	gene_id "MSTRG.40760"; transcript_id "MSTRG.40760.1"; exon_number "12";
chr12	StringTie	transcript	53063349	53079420	1000	-	.	gene_id "MSTRG.40760"; transcript_id "MSTRG.40760.10";
chr12	StringTie	exon	53063349	53063387	1000	-	.	gene_id "MSTRG.40760"; transcript_id "MSTRG.40760.10"; exon_number "1";
chr12	StringTie	exon	53063846	53064050	1000	-	.	gene_id "MSTRG.40760"; transcript_id "MSTRG.40760.10"; exon_number "2";
chr12	StringTie	exon	53064173	53065966	1000	-	.	gene_id "MSTRG.40760"; transcript_id "MSTRG.40760.10"; exon_number "3";
chr12	StringTie	exon	53066314	53066486	1000	-	.	gene_id "MSTRG.40760"; transcript_id "MSTRG.40760.10"; exon_number "4";
chr12	StringTie	exon	53066573	53066692	1000	-	.	gene_id "MSTRG.40760"; transcript_id "MSTRG.40760.10"; exon_number "5";
chr12	StringTie	exon	53067648	53067705	1000	-	.	gene_id "MSTRG.40760"; transcript_id "MSTRG.40760.10"; exon_number "6";
chr12	StringTie	exon	53068155	53068304	1000	-	.	gene_id "MSTRG.40760"; transcript_id "MSTRG.40760.10"; exon_number "7";
chr12	StringTie	exon	53073286	53073471	1000	-	.	gene_id "MSTRG.40760"; transcript_id "MSTRG.40760.10"; exon_number "8";
chr12	StringTie	exon	53074649	53074784	1000	-	.	gene_id "MSTRG.40760"; transcript_id "MSTRG.40760.10"; exon_number "9";
chr12	StringTie	exon	53075095	53075219	1000	-	.	gene_id "MSTRG.40760"; transcript_id "MSTRG.40760.10"; exon_number "10";
chr12	StringTie	exon	53075736	53075811	1000	-	.	gene_id "MSTRG.40760"; transcript_id "MSTRG.40760.10"; exon_number "11";
chr12	StringTie	exon	53077115	53077261	1000	-	.	gene_id "MSTRG.40760"; transcript_id "MSTRG.40760.10"; exon_number "12";
chr12	StringTie	exon	53079311	53079420	1000	-	.	gene_id "MSTRG.40760"; transcript_id "MSTRG.40760.10"; exon_number "13";
chr12	StringTie	transcript	53063349	53079451	1000	-	.	gene_id "MSTRG.40760"; transcript_id "MSTRG.40760.11";
chr12	StringTie	exon	53063349	53063387	1000	-	.	gene_id "MSTRG.40760"; transcript_id "MSTRG.40760.11"; exon_number "1";
chr12	StringTie	exon	53063855	53063942	1000	-	.	gene_id "MSTRG.40760"; transcript_id "MSTRG.40760.11"; exon_number "2";
chr12	StringTie	exon	53064279	53065966	1000	-	.	gene_id "MSTRG.40760"; transcript_id "MSTRG.40760.11"; exon_number "3";
chr12	StringTie	exon	53066314	53066486	1000	-	.	gene_id "MSTRG.40760"; transcript_id "MSTRG.40760.11"; exon_number "4";
chr12	StringTie	exon	53066573	53066692	1000	-	.	gene_id "MSTRG.40760"; transcript_id "MSTRG.40760.11"; exon_number "5";
chr12	StringTie	exon	53067648	53067705	1000	-	.	gene_id "MSTRG.40760"; transcript_id "MSTRG.40760.11"; exon_number "6";
chr12	StringTie	exon	53068155	53068304	1000	-	.	gene_id "MSTRG.40760"; transcript_id "MSTRG.40760.11"; exon_number "7";
chr12	StringTie	exon	53073286	53073471	1000	-	.	gene_id "MSTRG.40760"; transcript_id "MSTRG.40760.11"; exon_number "8";
chr12	StringTie	exon	53074649	53074784	1000	-	.	gene_id "MSTRG.40760"; transcript_id "MSTRG.40760.11"; exon_number "9";
chr12	StringTie	exon	53075095	53075219	1000	-	.	gene_id "MSTRG.40760"; transcript_id "MSTRG.40760.11"; exon_number "10";
chr12	StringTie	exon	53075736	53075811	1000	-	.	gene_id "MSTRG.40760"; transcript_id "MSTRG.40760.11"; exon_number "11";
chr12	StringTie	exon	53077115	53077261	1000	-	.	gene_id "MSTRG.40760"; transcript_id "MSTRG.40760.11"; exon_number "12";
chr12	StringTie	exon	53079311	53079451	1000	-	.	gene_id "MSTRG.40760"; transcript_id "MSTRG.40760.11"; exon_number "13";
chr12	StringTie	transcript	53063362	53079954	1000	-	.	gene_id "MSTRG.40760"; transcript_id "MSTRG.40760.12";
chr12	StringTie	exon	53063362	53063387	1000	-	.	gene_id "MSTRG.40760"; transcript_id "MSTRG.40760.12"; exon_number "1";
chr12	StringTie	exon	53063799	53063826	1000	-	.	gene_id "MSTRG.40760"; transcript_id "MSTRG.40760.12"; exon_number "2";
chr12	StringTie	exon	53064051	53065966	1000	-	.	gene_id "MSTRG.40760"; transcript_id "MSTRG.40760.12"; exon_number "3";
chr12	StringTie	exon	53066314	53066486	1000	-	.	gene_id "MSTRG.40760"; transcript_id "MSTRG.40760.12"; exon_number "4";
chr12	StringTie	exon	53066573	53066692	1000	-	.	gene_id "MSTRG.40760"; transcript_id "MSTRG.40760.12"; exon_number "5";
chr12	StringTie	exon	53067648	53067705	1000	-	.	gene_id "MSTRG.40760"; transcript_id "MSTRG.40760.12"; exon_number "6";
chr12	StringTie	exon	53068155	53068304	1000	-	.	gene_id "MSTRG.40760"; transcript_id "MSTRG.40760.12"; exon_number "7";
chr12	StringTie	exon	53073286	53073471	1000	-	.	gene_id "MSTRG.40760"; transcript_id "MSTRG.40760.12"; exon_number "8";
chr12	StringTie	exon	53074649	53074784	1000	-	.	gene_id "MSTRG.40760"; transcript_id "MSTRG.40760.12"; exon_number "9";
chr12	StringTie	exon	53075095	53075219	1000	-	.	gene_id "MSTRG.40760"; transcript_id "MSTRG.40760.12"; exon_number "10";
chr12	StringTie	exon	53075736	53075811	1000	-	.	gene_id "MSTRG.40760"; transcript_id "MSTRG.40760.12"; exon_number "11";
chr12	StringTie	exon	53077115	53077261	1000	-	.	gene_id "MSTRG.40760"; transcript_id "MSTRG.40760.12"; exon_number "12";
chr12	StringTie	exon	53079311	53079954	1000	-	.	gene_id "MSTRG.40760"; transcript_id "MSTRG.40760.12"; exon_number "13";
chr12	StringTie	transcript	53063362	53079648	1000	-	.	gene_id "MSTRG.40760"; transcript_id "MSTRG.40760.13";
chr12	StringTie	exon	53063362	53063387	1000	-	.	gene_id "MSTRG.40760"; transcript_id "MSTRG.40760.13"; exon_number "1";
chr12	StringTie	exon	53063905	53065966	1000	-	.	gene_id "MSTRG.40760"; transcript_id "MSTRG.40760.13"; exon_number "2";
chr12	StringTie	exon	53066314	53066486	1000	-	.	gene_id "MSTRG.40760"; transcript_id "MSTRG.40760.13"; exon_number "3";
chr12	StringTie	exon	53066573	53066692	1000	-	.	gene_id "MSTRG.40760"; transcript_id "MSTRG.40760.13"; exon_number "4";
chr12	StringTie	exon	53067648	53067705	1000	-	.	gene_id "MSTRG.40760"; transcript_id "MSTRG.40760.13"; exon_number "5";
chr12	StringTie	exon	53068155	53068304	1000	-	.	gene_id "MSTRG.40760"; transcript_id "MSTRG.40760.13"; exon_number "6";
chr12	StringTie	exon	53073286	53073471	1000	-	.	gene_id "MSTRG.40760"; transcript_id "MSTRG.40760.13"; exon_number "7";
chr12	StringTie	exon	53074649	53075219	1000	-	.	gene_id "MSTRG.40760"; transcript_id "MSTRG.40760.13"; exon_number "8";
chr12	StringTie	exon	53075736	53075811	1000	-	.	gene_id "MSTRG.40760"; transcript_id "MSTRG.40760.13"; exon_number "9";
chr12	StringTie	exon	53077115	53077261	1000	-	.	gene_id "MSTRG.40760"; transcript_id "MSTRG.40760.13"; exon_number "10";
chr12	StringTie	exon	53079311	53079648	1000	-	.	gene_id "MSTRG.40760"; transcript_id "MSTRG.40760.13"; exon_number "11";
chr12	StringTie	transcript	53063487	53080141	1000	-	.	gene_id "MSTRG.40760"; transcript_id "MSTRG.40760.14";
chr12	StringTie	exon	53063487	53063798	1000	-	.	gene_id "MSTRG.40760"; transcript_id "MSTRG.40760.14"; exon_number "1";
chr12	StringTie	exon	53063846	53065966	1000	-	.	gene_id "MSTRG.40760"; transcript_id "MSTRG.40760.14"; exon_number "2";
chr12	StringTie	exon	53066314	53066486	1000	-	.	gene_id "MSTRG.40760"; transcript_id "MSTRG.40760.14"; exon_number "3";
chr12	StringTie	exon	53066573	53066692	1000	-	.	gene_id "MSTRG.40760"; transcript_id "MSTRG.40760.14"; exon_number "4";
chr12	StringTie	exon	53067648	53067705	1000	-	.	gene_id "MSTRG.40760"; transcript_id "MSTRG.40760.14"; exon_number "5";
chr12	StringTie	exon	53068155	53068304	1000	-	.	gene_id "MSTRG.40760"; transcript_id "MSTRG.40760.14"; exon_number "6";
chr12	StringTie	exon	53073286	53073471	1000	-	.	gene_id "MSTRG.40760"; transcript_id "MSTRG.40760.14"; exon_number "7";
chr12	StringTie	exon	53074649	53074784	1000	-	.	gene_id "MSTRG.40760"; transcript_id "MSTRG.40760.14"; exon_number "8";
chr12	StringTie	exon	53075095	53075219	1000	-	.	gene_id "MSTRG.40760"; transcript_id "MSTRG.40760.14"; exon_number "9";
chr12	StringTie	exon	53075736	53075811	1000	-	.	gene_id "MSTRG.40760"; transcript_id "MSTRG.40760.14"; exon_number "10";
chr12	StringTie	exon	53077115	53077261	1000	-	.	gene_id "MSTRG.40760"; transcript_id "MSTRG.40760.14"; exon_number "11";
chr12	StringTie	exon	53079311	53079473	1000	-	.	gene_id "MSTRG.40760"; transcript_id "MSTRG.40760.14"; exon_number "12";
chr12	StringTie	exon	53079862	53080141	1000	-	.	gene_id "MSTRG.40760"; transcript_id "MSTRG.40760.14"; exon_number "13";
chr12	StringTie	transcript	53063515	53079649	1000	-	.	gene_id "MSTRG.40760"; transcript_id "MSTRG.40760.15";
chr12	StringTie	exon	53063515	53063798	1000	-	.	gene_id "MSTRG.40760"; transcript_id "MSTRG.40760.15"; exon_number "1";
chr12	StringTie	exon	53063920	53064172	1000	-	.	gene_id "MSTRG.40760"; transcript_id "MSTRG.40760.15"; exon_number "2";
chr12	StringTie	exon	53064242	53065966	1000	-	.	gene_id "MSTRG.40760"; transcript_id "MSTRG.40760.15"; exon_number "3";
chr12	StringTie	exon	53066314	53066486	1000	-	.	gene_id "MSTRG.40760"; transcript_id "MSTRG.40760.15"; exon_number "4";
chr12	StringTie	exon	53066573	53066692	1000	-	.	gene_id "MSTRG.40760"; transcript_id "MSTRG.40760.15"; exon_number "5";
chr12	StringTie	exon	53067648	53067705	1000	-	.	gene_id "MSTRG.40760"; transcript_id "MSTRG.40760.15"; exon_number "6";
chr12	StringTie	exon	53068155	53068304	1000	-	.	gene_id "MSTRG.40760"; transcript_id "MSTRG.40760.15"; exon_number "7";
chr12	StringTie	exon	53073286	53073471	1000	-	.	gene_id "MSTRG.40760"; transcript_id "MSTRG.40760.15"; exon_number "8";
chr12	StringTie	exon	53074649	53074784	1000	-	.	gene_id "MSTRG.40760"; transcript_id "MSTRG.40760.15"; exon_number "9";
chr12	StringTie	exon	53075095	53075219	1000	-	.	gene_id "MSTRG.40760"; transcript_id "MSTRG.40760.15"; exon_number "10";
chr12	StringTie	exon	53075736	53075811	1000	-	.	gene_id "MSTRG.40760"; transcript_id "MSTRG.40760.15"; exon_number "11";
chr12	StringTie	exon	53077115	53077261	1000	-	.	gene_id "MSTRG.40760"; transcript_id "MSTRG.40760.15"; exon_number "12";
chr12	StringTie	exon	53079311	53079649	1000	-	.	gene_id "MSTRG.40760"; transcript_id "MSTRG.40760.15"; exon_number "13";
chr12	StringTie	transcript	53063515	53079399	1000	-	.	gene_id "MSTRG.40760"; transcript_id "MSTRG.40760.16";
chr12	StringTie	exon	53063515	53063798	1000	-	.	gene_id "MSTRG.40760"; transcript_id "MSTRG.40760.16"; exon_number "1";
chr12	StringTie	exon	53063846	53064172	1000	-	.	gene_id "MSTRG.40760"; transcript_id "MSTRG.40760.16"; exon_number "2";
chr12	StringTie	exon	53064242	53065966	1000	-	.	gene_id "MSTRG.40760"; transcript_id "MSTRG.40760.16"; exon_number "3";
chr12	StringTie	exon	53066314	53066486	1000	-	.	gene_id "MSTRG.40760"; transcript_id "MSTRG.40760.16"; exon_number "4";
chr12	StringTie	exon	53066573	53066692	1000	-	.	gene_id "MSTRG.40760"; transcript_id "MSTRG.40760.16"; exon_number "5";
chr12	StringTie	exon	53067648	53067705	1000	-	.	gene_id "MSTRG.40760"; transcript_id "MSTRG.40760.16"; exon_number "6";
chr12	StringTie	exon	53068155	53068304	1000	-	.	gene_id "MSTRG.40760"; transcript_id "MSTRG.40760.16"; exon_number "7";
chr12	StringTie	exon	53073286	53073471	1000	-	.	gene_id "MSTRG.40760"; transcript_id "MSTRG.40760.16"; exon_number "8";
chr12	StringTie	exon	53074649	53074784	1000	-	.	gene_id "MSTRG.40760"; transcript_id "MSTRG.40760.16"; exon_number "9";
chr12	StringTie	exon	53075095	53075219	1000	-	.	gene_id "MSTRG.40760"; transcript_id "MSTRG.40760.16"; exon_number "10";
chr12	StringTie	exon	53075736	53075811	1000	-	.	gene_id "MSTRG.40760"; transcript_id "MSTRG.40760.16"; exon_number "11";
chr12	StringTie	exon	53077115	53077261	1000	-	.	gene_id "MSTRG.40760"; transcript_id "MSTRG.40760.16"; exon_number "12";
chr12	StringTie	exon	53079311	53079399	1000	-	.	gene_id "MSTRG.40760"; transcript_id "MSTRG.40760.16"; exon_number "13";
chr12	StringTie	transcript	53063590	53079798	1000	-	.	gene_id "MSTRG.40760"; transcript_id "MSTRG.40760.17";
chr12	StringTie	exon	53063590	53063826	1000	-	.	gene_id "MSTRG.40760"; transcript_id "MSTRG.40760.17"; exon_number "1";
chr12	StringTie	exon	53064140	53065966	1000	-	.	gene_id "MSTRG.40760"; transcript_id "MSTRG.40760.17"; exon_number "2";
chr12	StringTie	exon	53066314	53066479	1000	-	.	gene_id "MSTRG.40760"; transcript_id "MSTRG.40760.17"; exon_number "3";
chr12	StringTie	exon	53066573	53066692	1000	-	.	gene_id "MSTRG.40760"; transcript_id "MSTRG.40760.17"; exon_number "4";
chr12	StringTie	exon	53067648	53067705	1000	-	.	gene_id "MSTRG.40760"; transcript_id "MSTRG.40760.17"; exon_number "5";
chr12	StringTie	exon	53068155	53068304	1000	-	.	gene_id "MSTRG.40760"; transcript_id "MSTRG.40760.17"; exon_number "6";
chr12	StringTie	exon	53073286	53073471	1000	-	.	gene_id "MSTRG.40760"; transcript_id "MSTRG.40760.17"; exon_number "7";
chr12	StringTie	exon	53074649	53074784	1000	-	.	gene_id "MSTRG.40760"; transcript_id "MSTRG.40760.17"; exon_number "8";
chr12	StringTie	exon	53075095	53075219	1000	-	.	gene_id "MSTRG.40760"; transcript_id "MSTRG.40760.17"; exon_number "9";
chr12	StringTie	exon	53075736	53075811	1000	-	.	gene_id "MSTRG.40760"; transcript_id "MSTRG.40760.17"; exon_number "10";
chr12	StringTie	exon	53077115	53077261	1000	-	.	gene_id "MSTRG.40760"; transcript_id "MSTRG.40760.17"; exon_number "11";
chr12	StringTie	exon	53079311	53079798	1000	-	.	gene_id "MSTRG.40760"; transcript_id "MSTRG.40760.17"; exon_number "12";
chr12	StringTie	transcript	53063592	53079485	1000	-	.	gene_id "MSTRG.40760"; transcript_id "MSTRG.40760.18";
chr12	StringTie	exon	53063592	53063798	1000	-	.	gene_id "MSTRG.40760"; transcript_id "MSTRG.40760.18"; exon_number "1";
chr12	StringTie	exon	53063846	53064050	1000	-	.	gene_id "MSTRG.40760"; transcript_id "MSTRG.40760.18"; exon_number "2";
chr12	StringTie	exon	53064227	53065966	1000	-	.	gene_id "MSTRG.40760"; transcript_id "MSTRG.40760.18"; exon_number "3";
chr12	StringTie	exon	53066314	53066486	1000	-	.	gene_id "MSTRG.40760"; transcript_id "MSTRG.40760.18"; exon_number "4";
chr12	StringTie	exon	53066573	53066692	1000	-	.	gene_id "MSTRG.40760"; transcript_id "MSTRG.40760.18"; exon_number "5";
chr12	StringTie	exon	53067648	53067705	1000	-	.	gene_id "MSTRG.40760"; transcript_id "MSTRG.40760.18"; exon_number "6";
chr12	StringTie	exon	53068155	53068304	1000	-	.	gene_id "MSTRG.40760"; transcript_id "MSTRG.40760.18"; exon_number "7";
chr12	StringTie	exon	53073286	53073471	1000	-	.	gene_id "MSTRG.40760"; transcript_id "MSTRG.40760.18"; exon_number "8";
chr12	StringTie	exon	53074649	53074784	1000	-	.	gene_id "MSTRG.40760"; transcript_id "MSTRG.40760.18"; exon_number "9";
chr12	StringTie	exon	53075095	53075219	1000	-	.	gene_id "MSTRG.40760"; transcript_id "MSTRG.40760.18"; exon_number "10";
chr12	StringTie	exon	53075736	53075811	1000	-	.	gene_id "MSTRG.40760"; transcript_id "MSTRG.40760.18"; exon_number "11";
chr12	StringTie	exon	53077115	53077261	1000	-	.	gene_id "MSTRG.40760"; transcript_id "MSTRG.40760.18"; exon_number "12";
chr12	StringTie	exon	53079311	53079485	1000	-	.	gene_id "MSTRG.40760"; transcript_id "MSTRG.40760.18"; exon_number "13";
chr12	StringTie	transcript	53063593	53079482	1000	-	.	gene_id "MSTRG.40760"; transcript_id "MSTRG.40760.19";
chr12	StringTie	exon	53063593	53063798	1000	-	.	gene_id "MSTRG.40760"; transcript_id "MSTRG.40760.19"; exon_number "1";
chr12	StringTie	exon	53063894	53064172	1000	-	.	gene_id "MSTRG.40760"; transcript_id "MSTRG.40760.19"; exon_number "2";
chr12	StringTie	exon	53064222	53065966	1000	-	.	gene_id "MSTRG.40760"; transcript_id "MSTRG.40760.19"; exon_number "3";
chr12	StringTie	exon	53066314	53066486	1000	-	.	gene_id "MSTRG.40760"; transcript_id "MSTRG.40760.19"; exon_number "4";
chr12	StringTie	exon	53066573	53066692	1000	-	.	gene_id "MSTRG.40760"; transcript_id "MSTRG.40760.19"; exon_number "5";
chr12	StringTie	exon	53067648	53067705	1000	-	.	gene_id "MSTRG.40760"; transcript_id "MSTRG.40760.19"; exon_number "6";
chr12	StringTie	exon	53068155	53068304	1000	-	.	gene_id "MSTRG.40760"; transcript_id "MSTRG.40760.19"; exon_number "7";
chr12	StringTie	exon	53073286	53073471	1000	-	.	gene_id "MSTRG.40760"; transcript_id "MSTRG.40760.19"; exon_number "8";
chr12	StringTie	exon	53074649	53074784	1000	-	.	gene_id "MSTRG.40760"; transcript_id "MSTRG.40760.19"; exon_number "9";
chr12	StringTie	exon	53075095	53075219	1000	-	.	gene_id "MSTRG.40760"; transcript_id "MSTRG.40760.19"; exon_number "10";
chr12	StringTie	exon	53075736	53075811	1000	-	.	gene_id "MSTRG.40760"; transcript_id "MSTRG.40760.19"; exon_number "11";
chr12	StringTie	exon	53077115	53077261	1000	-	.	gene_id "MSTRG.40760"; transcript_id "MSTRG.40760.19"; exon_number "12";
chr12	StringTie	exon	53079311	53079482	1000	-	.	gene_id "MSTRG.40760"; transcript_id "MSTRG.40760.19"; exon_number "13";
chr12	StringTie	transcript	53059261	53061265	1000	-	.	gene_id "MSTRG.40760"; transcript_id "MSTRG.40760.2";
chr12	StringTie	exon	53059261	53059397	1000	-	.	gene_id "MSTRG.40760"; transcript_id "MSTRG.40760.2"; exon_number "1";
chr12	StringTie	exon	53060228	53060232	1000	-	.	gene_id "MSTRG.40760"; transcript_id "MSTRG.40760.2"; exon_number "2";
chr12	StringTie	exon	53060866	53061069	1000	-	.	gene_id "MSTRG.40760"; transcript_id "MSTRG.40760.2"; exon_number "3";
chr12	StringTie	exon	53061141	53061265	1000	-	.	gene_id "MSTRG.40760"; transcript_id "MSTRG.40760.2"; exon_number "4";
chr12	StringTie	transcript	53063596	53079401	1000	-	.	gene_id "MSTRG.40760"; transcript_id "MSTRG.40760.20";
chr12	StringTie	exon	53063596	53063798	1000	-	.	gene_id "MSTRG.40760"; transcript_id "MSTRG.40760.20"; exon_number "1";
chr12	StringTie	exon	53063855	53064084	1000	-	.	gene_id "MSTRG.40760"; transcript_id "MSTRG.40760.20"; exon_number "2";
chr12	StringTie	exon	53064279	53065966	1000	-	.	gene_id "MSTRG.40760"; transcript_id "MSTRG.40760.20"; exon_number "3";
chr12	StringTie	exon	53066314	53066486	1000	-	.	gene_id "MSTRG.40760"; transcript_id "MSTRG.40760.20"; exon_number "4";
chr12	StringTie	exon	53066573	53066692	1000	-	.	gene_id "MSTRG.40760"; transcript_id "MSTRG.40760.20"; exon_number "5";
chr12	StringTie	exon	53067648	53067705	1000	-	.	gene_id "MSTRG.40760"; transcript_id "MSTRG.40760.20"; exon_number "6";
chr12	StringTie	exon	53068155	53068304	1000	-	.	gene_id "MSTRG.40760"; transcript_id "MSTRG.40760.20"; exon_number "7";
chr12	StringTie	exon	53073286	53073471	1000	-	.	gene_id "MSTRG.40760"; transcript_id "MSTRG.40760.20"; exon_number "8";
chr12	StringTie	exon	53074649	53074784	1000	-	.	gene_id "MSTRG.40760"; transcript_id "MSTRG.40760.20"; exon_number "9";
chr12	StringTie	exon	53075095	53075219	1000	-	.	gene_id "MSTRG.40760"; transcript_id "MSTRG.40760.20"; exon_number "10";
chr12	StringTie	exon	53075736	53075811	1000	-	.	gene_id "MSTRG.40760"; transcript_id "MSTRG.40760.20"; exon_number "11";
chr12	StringTie	exon	53077115	53077261	1000	-	.	gene_id "MSTRG.40760"; transcript_id "MSTRG.40760.20"; exon_number "12";
chr12	StringTie	exon	53079311	53079401	1000	-	.	gene_id "MSTRG.40760"; transcript_id "MSTRG.40760.20"; exon_number "13";
chr12	StringTie	transcript	53063599	53079431	1000	-	.	gene_id "MSTRG.40760"; transcript_id "MSTRG.40760.21";
chr12	StringTie	exon	53063599	53064050	1000	-	.	gene_id "MSTRG.40760"; transcript_id "MSTRG.40760.21"; exon_number "1";
chr12	StringTie	exon	53064140	53065966	1000	-	.	gene_id "MSTRG.40760"; transcript_id "MSTRG.40760.21"; exon_number "2";
chr12	StringTie	exon	53066314	53066486	1000	-	.	gene_id "MSTRG.40760"; transcript_id "MSTRG.40760.21"; exon_number "3";
chr12	StringTie	exon	53066573	53066692	1000	-	.	gene_id "MSTRG.40760"; transcript_id "MSTRG.40760.21"; exon_number "4";
chr12	StringTie	exon	53067648	53067705	1000	-	.	gene_id "MSTRG.40760"; transcript_id "MSTRG.40760.21"; exon_number "5";
chr12	StringTie	exon	53068155	53068304	1000	-	.	gene_id "MSTRG.40760"; transcript_id "MSTRG.40760.21"; exon_number "6";
chr12	StringTie	exon	53074649	53074784	1000	-	.	gene_id "MSTRG.40760"; transcript_id "MSTRG.40760.21"; exon_number "7";
chr12	StringTie	exon	53075095	53075219	1000	-	.	gene_id "MSTRG.40760"; transcript_id "MSTRG.40760.21"; exon_number "8";
chr12	StringTie	exon	53075736	53075811	1000	-	.	gene_id "MSTRG.40760"; transcript_id "MSTRG.40760.21"; exon_number "9";
chr12	StringTie	exon	53077115	53077261	1000	-	.	gene_id "MSTRG.40760"; transcript_id "MSTRG.40760.21"; exon_number "10";
chr12	StringTie	exon	53079311	53079431	1000	-	.	gene_id "MSTRG.40760"; transcript_id "MSTRG.40760.21"; exon_number "11";
chr12	StringTie	transcript	53063599	53079428	1000	-	.	gene_id "MSTRG.40760"; transcript_id "MSTRG.40760.22";
chr12	StringTie	exon	53063599	53063798	1000	-	.	gene_id "MSTRG.40760"; transcript_id "MSTRG.40760.22"; exon_number "1";
chr12	StringTie	exon	53063846	53064050	1000	-	.	gene_id "MSTRG.40760"; transcript_id "MSTRG.40760.22"; exon_number "2";
chr12	StringTie	exon	53064140	53065966	1000	-	.	gene_id "MSTRG.40760"; transcript_id "MSTRG.40760.22"; exon_number "3";
chr12	StringTie	exon	53066314	53066486	1000	-	.	gene_id "MSTRG.40760"; transcript_id "MSTRG.40760.22"; exon_number "4";
chr12	StringTie	exon	53066573	53066692	1000	-	.	gene_id "MSTRG.40760"; transcript_id "MSTRG.40760.22"; exon_number "5";
chr12	StringTie	exon	53067648	53067705	1000	-	.	gene_id "MSTRG.40760"; transcript_id "MSTRG.40760.22"; exon_number "6";
chr12	StringTie	exon	53068155	53068304	1000	-	.	gene_id "MSTRG.40760"; transcript_id "MSTRG.40760.22"; exon_number "7";
chr12	StringTie	exon	53073286	53073471	1000	-	.	gene_id "MSTRG.40760"; transcript_id "MSTRG.40760.22"; exon_number "8";
chr12	StringTie	exon	53074649	53074784	1000	-	.	gene_id "MSTRG.40760"; transcript_id "MSTRG.40760.22"; exon_number "9";
chr12	StringTie	exon	53075095	53075219	1000	-	.	gene_id "MSTRG.40760"; transcript_id "MSTRG.40760.22"; exon_number "10";
chr12	StringTie	exon	53075736	53075811	1000	-	.	gene_id "MSTRG.40760"; transcript_id "MSTRG.40760.22"; exon_number "11";
chr12	StringTie	exon	53077115	53077261	1000	-	.	gene_id "MSTRG.40760"; transcript_id "MSTRG.40760.22"; exon_number "12";
chr12	StringTie	exon	53079311	53079428	1000	-	.	gene_id "MSTRG.40760"; transcript_id "MSTRG.40760.22"; exon_number "13";
chr12	StringTie	transcript	53063608	53079516	1000	-	.	gene_id "MSTRG.40760"; transcript_id "MSTRG.40760.23";
chr12	StringTie	exon	53063608	53063826	1000	-	.	gene_id "MSTRG.40760"; transcript_id "MSTRG.40760.23"; exon_number "1";
chr12	StringTie	exon	53064140	53065966	1000	-	.	gene_id "MSTRG.40760"; transcript_id "MSTRG.40760.23"; exon_number "2";
chr12	StringTie	exon	53066314	53066486	1000	-	.	gene_id "MSTRG.40760"; transcript_id "MSTRG.40760.23"; exon_number "3";
chr12	StringTie	exon	53066573	53066692	1000	-	.	gene_id "MSTRG.40760"; transcript_id "MSTRG.40760.23"; exon_number "4";
chr12	StringTie	exon	53067648	53067705	1000	-	.	gene_id "MSTRG.40760"; transcript_id "MSTRG.40760.23"; exon_number "5";
chr12	StringTie	exon	53068155	53068304	1000	-	.	gene_id "MSTRG.40760"; transcript_id "MSTRG.40760.23"; exon_number "6";
chr12	StringTie	exon	53073286	53073471	1000	-	.	gene_id "MSTRG.40760"; transcript_id "MSTRG.40760.23"; exon_number "7";
chr12	StringTie	exon	53074649	53074784	1000	-	.	gene_id "MSTRG.40760"; transcript_id "MSTRG.40760.23"; exon_number "8";
chr12	StringTie	exon	53075095	53075219	1000	-	.	gene_id "MSTRG.40760"; transcript_id "MSTRG.40760.23"; exon_number "9";
chr12	StringTie	exon	53075736	53075811	1000	-	.	gene_id "MSTRG.40760"; transcript_id "MSTRG.40760.23"; exon_number "10";
chr12	StringTie	exon	53077115	53077261	1000	-	.	gene_id "MSTRG.40760"; transcript_id "MSTRG.40760.23"; exon_number "11";
chr12	StringTie	exon	53079311	53079516	1000	-	.	gene_id "MSTRG.40760"; transcript_id "MSTRG.40760.23"; exon_number "12";
chr12	StringTie	transcript	53063647	53079419	1000	-	.	gene_id "MSTRG.40760"; transcript_id "MSTRG.40760.24";
chr12	StringTie	exon	53063647	53063957	1000	-	.	gene_id "MSTRG.40760"; transcript_id "MSTRG.40760.24"; exon_number "1";
chr12	StringTie	exon	53064085	53065966	1000	-	.	gene_id "MSTRG.40760"; transcript_id "MSTRG.40760.24"; exon_number "2";
chr12	StringTie	exon	53066314	53066486	1000	-	.	gene_id "MSTRG.40760"; transcript_id "MSTRG.40760.24"; exon_number "3";
chr12	StringTie	exon	53066573	53066692	1000	-	.	gene_id "MSTRG.40760"; transcript_id "MSTRG.40760.24"; exon_number "4";
chr12	StringTie	exon	53067648	53067705	1000	-	.	gene_id "MSTRG.40760"; transcript_id "MSTRG.40760.24"; exon_number "5";
chr12	StringTie	exon	53068155	53068304	1000	-	.	gene_id "MSTRG.40760"; transcript_id "MSTRG.40760.24"; exon_number "6";
chr12	StringTie	exon	53073286	53073471	1000	-	.	gene_id "MSTRG.40760"; transcript_id "MSTRG.40760.24"; exon_number "7";
chr12	StringTie	exon	53074649	53074784	1000	-	.	gene_id "MSTRG.40760"; transcript_id "MSTRG.40760.24"; exon_number "8";
chr12	StringTie	exon	53075095	53075219	1000	-	.	gene_id "MSTRG.40760"; transcript_id "MSTRG.40760.24"; exon_number "9";
chr12	StringTie	exon	53075736	53075811	1000	-	.	gene_id "MSTRG.40760"; transcript_id "MSTRG.40760.24"; exon_number "10";
chr12	StringTie	exon	53077115	53077261	1000	-	.	gene_id "MSTRG.40760"; transcript_id "MSTRG.40760.24"; exon_number "11";
chr12	StringTie	exon	53079311	53079419	1000	-	.	gene_id "MSTRG.40760"; transcript_id "MSTRG.40760.24"; exon_number "12";
chr12	StringTie	transcript	53063714	53079435	1000	-	.	gene_id "MSTRG.40760"; transcript_id "MSTRG.40760.25";
chr12	StringTie	exon	53063714	53063826	1000	-	.	gene_id "MSTRG.40760"; transcript_id "MSTRG.40760.25"; exon_number "1";
chr12	StringTie	exon	53064240	53065966	1000	-	.	gene_id "MSTRG.40760"; transcript_id "MSTRG.40760.25"; exon_number "2";
chr12	StringTie	exon	53066314	53066486	1000	-	.	gene_id "MSTRG.40760"; transcript_id "MSTRG.40760.25"; exon_number "3";
chr12	StringTie	exon	53066573	53066692	1000	-	.	gene_id "MSTRG.40760"; transcript_id "MSTRG.40760.25"; exon_number "4";
chr12	StringTie	exon	53067648	53067705	1000	-	.	gene_id "MSTRG.40760"; transcript_id "MSTRG.40760.25"; exon_number "5";
chr12	StringTie	exon	53068155	53068304	1000	-	.	gene_id "MSTRG.40760"; transcript_id "MSTRG.40760.25"; exon_number "6";
chr12	StringTie	exon	53073286	53073471	1000	-	.	gene_id "MSTRG.40760"; transcript_id "MSTRG.40760.25"; exon_number "7";
chr12	StringTie	exon	53074649	53074784	1000	-	.	gene_id "MSTRG.40760"; transcript_id "MSTRG.40760.25"; exon_number "8";
chr12	StringTie	exon	53075095	53075219	1000	-	.	gene_id "MSTRG.40760"; transcript_id "MSTRG.40760.25"; exon_number "9";
chr12	StringTie	exon	53075736	53075811	1000	-	.	gene_id "MSTRG.40760"; transcript_id "MSTRG.40760.25"; exon_number "10";
chr12	StringTie	exon	53077115	53077261	1000	-	.	gene_id "MSTRG.40760"; transcript_id "MSTRG.40760.25"; exon_number "11";
chr12	StringTie	exon	53079311	53079435	1000	-	.	gene_id "MSTRG.40760"; transcript_id "MSTRG.40760.25"; exon_number "12";
chr12	StringTie	transcript	53064187	53079402	1000	-	.	gene_id "MSTRG.40760"; transcript_id "MSTRG.40760.26";
chr12	StringTie	exon	53064187	53064208	1000	-	.	gene_id "MSTRG.40760"; transcript_id "MSTRG.40760.26"; exon_number "1";
chr12	StringTie	exon	53064236	53065966	1000	-	.	gene_id "MSTRG.40760"; transcript_id "MSTRG.40760.26"; exon_number "2";
chr12	StringTie	exon	53066314	53066486	1000	-	.	gene_id "MSTRG.40760"; transcript_id "MSTRG.40760.26"; exon_number "3";
chr12	StringTie	exon	53066573	53066692	1000	-	.	gene_id "MSTRG.40760"; transcript_id "MSTRG.40760.26"; exon_number "4";
chr12	StringTie	exon	53067648	53067705	1000	-	.	gene_id "MSTRG.40760"; transcript_id "MSTRG.40760.26"; exon_number "5";
chr12	StringTie	exon	53068155	53068304	1000	-	.	gene_id "MSTRG.40760"; transcript_id "MSTRG.40760.26"; exon_number "6";
chr12	StringTie	exon	53073286	53073471	1000	-	.	gene_id "MSTRG.40760"; transcript_id "MSTRG.40760.26"; exon_number "7";
chr12	StringTie	exon	53074649	53074784	1000	-	.	gene_id "MSTRG.40760"; transcript_id "MSTRG.40760.26"; exon_number "8";
chr12	StringTie	exon	53075095	53075219	1000	-	.	gene_id "MSTRG.40760"; transcript_id "MSTRG.40760.26"; exon_number "9";
chr12	StringTie	exon	53075736	53075811	1000	-	.	gene_id "MSTRG.40760"; transcript_id "MSTRG.40760.26"; exon_number "10";
chr12	StringTie	exon	53077115	53077261	1000	-	.	gene_id "MSTRG.40760"; transcript_id "MSTRG.40760.26"; exon_number "11";
chr12	StringTie	exon	53079311	53079402	1000	-	.	gene_id "MSTRG.40760"; transcript_id "MSTRG.40760.26"; exon_number "12";
chr12	StringTie	transcript	53064271	53080161	1000	-	.	gene_id "MSTRG.40760"; transcript_id "MSTRG.40760.27";
chr12	StringTie	exon	53064271	53065695	1000	-	.	gene_id "MSTRG.40760"; transcript_id "MSTRG.40760.27"; exon_number "1";
chr12	StringTie	exon	53065737	53065966	1000	-	.	gene_id "MSTRG.40760"; transcript_id "MSTRG.40760.27"; exon_number "2";
chr12	StringTie	exon	53066314	53066479	1000	-	.	gene_id "MSTRG.40760"; transcript_id "MSTRG.40760.27"; exon_number "3";
chr12	StringTie	exon	53066573	53066692	1000	-	.	gene_id "MSTRG.40760"; transcript_id "MSTRG.40760.27"; exon_number "4";
chr12	StringTie	exon	53067648	53067705	1000	-	.	gene_id "MSTRG.40760"; transcript_id "MSTRG.40760.27"; exon_number "5";
chr12	StringTie	exon	53068155	53068304	1000	-	.	gene_id "MSTRG.40760"; transcript_id "MSTRG.40760.27"; exon_number "6";
chr12	StringTie	exon	53073286	53073471	1000	-	.	gene_id "MSTRG.40760"; transcript_id "MSTRG.40760.27"; exon_number "7";
chr12	StringTie	exon	53074649	53074784	1000	-	.	gene_id "MSTRG.40760"; transcript_id "MSTRG.40760.27"; exon_number "8";
chr12	StringTie	exon	53075095	53075219	1000	-	.	gene_id "MSTRG.40760"; transcript_id "MSTRG.40760.27"; exon_number "9";
chr12	StringTie	exon	53075736	53075811	1000	-	.	gene_id "MSTRG.40760"; transcript_id "MSTRG.40760.27"; exon_number "10";
chr12	StringTie	exon	53077115	53077261	1000	-	.	gene_id "MSTRG.40760"; transcript_id "MSTRG.40760.27"; exon_number "11";
chr12	StringTie	exon	53079311	53080161	1000	-	.	gene_id "MSTRG.40760"; transcript_id "MSTRG.40760.27"; exon_number "12";
chr12	StringTie	transcript	53064274	53079591	1000	-	.	gene_id "MSTRG.40760"; transcript_id "MSTRG.40760.28";
chr12	StringTie	exon	53064274	53065695	1000	-	.	gene_id "MSTRG.40760"; transcript_id "MSTRG.40760.28"; exon_number "1";
chr12	StringTie	exon	53065737	53065966	1000	-	.	gene_id "MSTRG.40760"; transcript_id "MSTRG.40760.28"; exon_number "2";
chr12	StringTie	exon	53066314	53066486	1000	-	.	gene_id "MSTRG.40760"; transcript_id "MSTRG.40760.28"; exon_number "3";
chr12	StringTie	exon	53066573	53066692	1000	-	.	gene_id "MSTRG.40760"; transcript_id "MSTRG.40760.28"; exon_number "4";
chr12	StringTie	exon	53067648	53067705	1000	-	.	gene_id "MSTRG.40760"; transcript_id "MSTRG.40760.28"; exon_number "5";
chr12	StringTie	exon	53068155	53068304	1000	-	.	gene_id "MSTRG.40760"; transcript_id "MSTRG.40760.28"; exon_number "6";
chr12	StringTie	exon	53073286	53073471	1000	-	.	gene_id "MSTRG.40760"; transcript_id "MSTRG.40760.28"; exon_number "7";
chr12	StringTie	exon	53074649	53074784	1000	-	.	gene_id "MSTRG.40760"; transcript_id "MSTRG.40760.28"; exon_number "8";
chr12	StringTie	exon	53075095	53075219	1000	-	.	gene_id "MSTRG.40760"; transcript_id "MSTRG.40760.28"; exon_number "9";
chr12	StringTie	exon	53075736	53075811	1000	-	.	gene_id "MSTRG.40760"; transcript_id "MSTRG.40760.28"; exon_number "10";
chr12	StringTie	exon	53077115	53077261	1000	-	.	gene_id "MSTRG.40760"; transcript_id "MSTRG.40760.28"; exon_number "11";
chr12	StringTie	exon	53079311	53079591	1000	-	.	gene_id "MSTRG.40760"; transcript_id "MSTRG.40760.28"; exon_number "12";
chr12	StringTie	transcript	53064292	53079435	1000	-	.	gene_id "MSTRG.40760"; transcript_id "MSTRG.40760.29";
chr12	StringTie	exon	53064292	53065966	1000	-	.	gene_id "MSTRG.40760"; transcript_id "MSTRG.40760.29"; exon_number "1";
chr12	StringTie	exon	53066314	53066397	1000	-	.	gene_id "MSTRG.40760"; transcript_id "MSTRG.40760.29"; exon_number "2";
chr12	StringTie	exon	53066573	53066692	1000	-	.	gene_id "MSTRG.40760"; transcript_id "MSTRG.40760.29"; exon_number "3";
chr12	StringTie	exon	53067648	53067705	1000	-	.	gene_id "MSTRG.40760"; transcript_id "MSTRG.40760.29"; exon_number "4";
chr12	StringTie	exon	53068155	53068304	1000	-	.	gene_id "MSTRG.40760"; transcript_id "MSTRG.40760.29"; exon_number "5";
chr12	StringTie	exon	53073286	53073471	1000	-	.	gene_id "MSTRG.40760"; transcript_id "MSTRG.40760.29"; exon_number "6";
chr12	StringTie	exon	53074649	53074784	1000	-	.	gene_id "MSTRG.40760"; transcript_id "MSTRG.40760.29"; exon_number "7";
chr12	StringTie	exon	53075095	53075219	1000	-	.	gene_id "MSTRG.40760"; transcript_id "MSTRG.40760.29"; exon_number "8";
chr12	StringTie	exon	53075736	53075811	1000	-	.	gene_id "MSTRG.40760"; transcript_id "MSTRG.40760.29"; exon_number "9";
chr12	StringTie	exon	53077115	53077261	1000	-	.	gene_id "MSTRG.40760"; transcript_id "MSTRG.40760.29"; exon_number "10";
chr12	StringTie	exon	53079311	53079435	1000	-	.	gene_id "MSTRG.40760"; transcript_id "MSTRG.40760.29"; exon_number "11";
chr12	StringTie	transcript	53059487	53079464	1000	-	.	gene_id "MSTRG.40760"; transcript_id "MSTRG.40760.3";
chr12	StringTie	exon	53059487	53059716	1000	-	.	gene_id "MSTRG.40760"; transcript_id "MSTRG.40760.3"; exon_number "1";
chr12	StringTie	exon	53059750	53060057	1000	-	.	gene_id "MSTRG.40760"; transcript_id "MSTRG.40760.3"; exon_number "2";
chr12	StringTie	exon	53064279	53065966	1000	-	.	gene_id "MSTRG.40760"; transcript_id "MSTRG.40760.3"; exon_number "3";
chr12	StringTie	exon	53066314	53066486	1000	-	.	gene_id "MSTRG.40760"; transcript_id "MSTRG.40760.3"; exon_number "4";
chr12	StringTie	exon	53066573	53066692	1000	-	.	gene_id "MSTRG.40760"; transcript_id "MSTRG.40760.3"; exon_number "5";
chr12	StringTie	exon	53067648	53067705	1000	-	.	gene_id "MSTRG.40760"; transcript_id "MSTRG.40760.3"; exon_number "6";
chr12	StringTie	exon	53068155	53068304	1000	-	.	gene_id "MSTRG.40760"; transcript_id "MSTRG.40760.3"; exon_number "7";
chr12	StringTie	exon	53073286	53073471	1000	-	.	gene_id "MSTRG.40760"; transcript_id "MSTRG.40760.3"; exon_number "8";
chr12	StringTie	exon	53074649	53074784	1000	-	.	gene_id "MSTRG.40760"; transcript_id "MSTRG.40760.3"; exon_number "9";
chr12	StringTie	exon	53075095	53075219	1000	-	.	gene_id "MSTRG.40760"; transcript_id "MSTRG.40760.3"; exon_number "10";
chr12	StringTie	exon	53075736	53075811	1000	-	.	gene_id "MSTRG.40760"; transcript_id "MSTRG.40760.3"; exon_number "11";
chr12	StringTie	exon	53077115	53077261	1000	-	.	gene_id "MSTRG.40760"; transcript_id "MSTRG.40760.3"; exon_number "12";
chr12	StringTie	exon	53079311	53079464	1000	-	.	gene_id "MSTRG.40760"; transcript_id "MSTRG.40760.3"; exon_number "13";
chr12	StringTie	transcript	53064312	53079375	1000	-	.	gene_id "MSTRG.40760"; transcript_id "MSTRG.40760.30";
chr12	StringTie	exon	53064312	53065966	1000	-	.	gene_id "MSTRG.40760"; transcript_id "MSTRG.40760.30"; exon_number "1";
chr12	StringTie	exon	53066314	53066486	1000	-	.	gene_id "MSTRG.40760"; transcript_id "MSTRG.40760.30"; exon_number "2";
chr12	StringTie	exon	53066573	53066692	1000	-	.	gene_id "MSTRG.40760"; transcript_id "MSTRG.40760.30"; exon_number "3";
chr12	StringTie	exon	53068155	53068304	1000	-	.	gene_id "MSTRG.40760"; transcript_id "MSTRG.40760.30"; exon_number "4";
chr12	StringTie	exon	53073286	53073471	1000	-	.	gene_id "MSTRG.40760"; transcript_id "MSTRG.40760.30"; exon_number "5";
chr12	StringTie	exon	53074649	53074784	1000	-	.	gene_id "MSTRG.40760"; transcript_id "MSTRG.40760.30"; exon_number "6";
chr12	StringTie	exon	53075095	53075219	1000	-	.	gene_id "MSTRG.40760"; transcript_id "MSTRG.40760.30"; exon_number "7";
chr12	StringTie	exon	53075736	53075811	1000	-	.	gene_id "MSTRG.40760"; transcript_id "MSTRG.40760.30"; exon_number "8";
chr12	StringTie	exon	53077115	53077261	1000	-	.	gene_id "MSTRG.40760"; transcript_id "MSTRG.40760.30"; exon_number "9";
chr12	StringTie	exon	53079311	53079375	1000	-	.	gene_id "MSTRG.40760"; transcript_id "MSTRG.40760.30"; exon_number "10";
chr12	StringTie	transcript	53059500	53061255	1000	-	.	gene_id "MSTRG.40760"; transcript_id "MSTRG.40760.4";
chr12	StringTie	exon	53059500	53059716	1000	-	.	gene_id "MSTRG.40760"; transcript_id "MSTRG.40760.4"; exon_number "1";
chr12	StringTie	exon	53059750	53060170	1000	-	.	gene_id "MSTRG.40760"; transcript_id "MSTRG.40760.4"; exon_number "2";
chr12	StringTie	exon	53060803	53060999	1000	-	.	gene_id "MSTRG.40760"; transcript_id "MSTRG.40760.4"; exon_number "3";
chr12	StringTie	exon	53061064	53061255	1000	-	.	gene_id "MSTRG.40760"; transcript_id "MSTRG.40760.4"; exon_number "4";
chr12	StringTie	transcript	53059598	53079417	1000	-	.	gene_id "MSTRG.40760"; transcript_id "MSTRG.40760.5";
chr12	StringTie	exon	53059598	53059716	1000	-	.	gene_id "MSTRG.40760"; transcript_id "MSTRG.40760.5"; exon_number "1";
chr12	StringTie	exon	53063827	53063987	1000	-	.	gene_id "MSTRG.40760"; transcript_id "MSTRG.40760.5"; exon_number "2";
chr12	StringTie	exon	53064276	53065966	1000	-	.	gene_id "MSTRG.40760"; transcript_id "MSTRG.40760.5"; exon_number "3";
chr12	StringTie	exon	53066314	53066486	1000	-	.	gene_id "MSTRG.40760"; transcript_id "MSTRG.40760.5"; exon_number "4";
chr12	StringTie	exon	53066573	53066692	1000	-	.	gene_id "MSTRG.40760"; transcript_id "MSTRG.40760.5"; exon_number "5";
chr12	StringTie	exon	53067648	53067705	1000	-	.	gene_id "MSTRG.40760"; transcript_id "MSTRG.40760.5"; exon_number "6";
chr12	StringTie	exon	53068155	53068304	1000	-	.	gene_id "MSTRG.40760"; transcript_id "MSTRG.40760.5"; exon_number "7";
chr12	StringTie	exon	53073286	53073471	1000	-	.	gene_id "MSTRG.40760"; transcript_id "MSTRG.40760.5"; exon_number "8";
chr12	StringTie	exon	53074649	53074784	1000	-	.	gene_id "MSTRG.40760"; transcript_id "MSTRG.40760.5"; exon_number "9";
chr12	StringTie	exon	53075095	53075219	1000	-	.	gene_id "MSTRG.40760"; transcript_id "MSTRG.40760.5"; exon_number "10";
chr12	StringTie	exon	53075736	53075811	1000	-	.	gene_id "MSTRG.40760"; transcript_id "MSTRG.40760.5"; exon_number "11";
chr12	StringTie	exon	53077115	53077261	1000	-	.	gene_id "MSTRG.40760"; transcript_id "MSTRG.40760.5"; exon_number "12";
chr12	StringTie	exon	53079311	53079417	1000	-	.	gene_id "MSTRG.40760"; transcript_id "MSTRG.40760.5"; exon_number "13";
chr12	StringTie	transcript	53060053	53079414	1000	-	.	gene_id "MSTRG.40760"; transcript_id "MSTRG.40760.6";
chr12	StringTie	exon	53060053	53060186	1000	-	.	gene_id "MSTRG.40760"; transcript_id "MSTRG.40760.6"; exon_number "1";
chr12	StringTie	exon	53063846	53064050	1000	-	.	gene_id "MSTRG.40760"; transcript_id "MSTRG.40760.6"; exon_number "2";
chr12	StringTie	exon	53064191	53065966	1000	-	.	gene_id "MSTRG.40760"; transcript_id "MSTRG.40760.6"; exon_number "3";
chr12	StringTie	exon	53066314	53066486	1000	-	.	gene_id "MSTRG.40760"; transcript_id "MSTRG.40760.6"; exon_number "4";
chr12	StringTie	exon	53066573	53066692	1000	-	.	gene_id "MSTRG.40760"; transcript_id "MSTRG.40760.6"; exon_number "5";
chr12	StringTie	exon	53067648	53067705	1000	-	.	gene_id "MSTRG.40760"; transcript_id "MSTRG.40760.6"; exon_number "6";
chr12	StringTie	exon	53068155	53068304	1000	-	.	gene_id "MSTRG.40760"; transcript_id "MSTRG.40760.6"; exon_number "7";
chr12	StringTie	exon	53073286	53073471	1000	-	.	gene_id "MSTRG.40760"; transcript_id "MSTRG.40760.6"; exon_number "8";
chr12	StringTie	exon	53074649	53074784	1000	-	.	gene_id "MSTRG.40760"; transcript_id "MSTRG.40760.6"; exon_number "9";
chr12	StringTie	exon	53075095	53075219	1000	-	.	gene_id "MSTRG.40760"; transcript_id "MSTRG.40760.6"; exon_number "10";
chr12	StringTie	exon	53075736	53075811	1000	-	.	gene_id "MSTRG.40760"; transcript_id "MSTRG.40760.6"; exon_number "11";
chr12	StringTie	exon	53077115	53077261	1000	-	.	gene_id "MSTRG.40760"; transcript_id "MSTRG.40760.6"; exon_number "12";
chr12	StringTie	exon	53079311	53079414	1000	-	.	gene_id "MSTRG.40760"; transcript_id "MSTRG.40760.6"; exon_number "13";
chr12	StringTie	transcript	53063088	53079420	1000	-	.	gene_id "MSTRG.40760"; transcript_id "MSTRG.40760.7";
chr12	StringTie	exon	53063088	53063110	1000	-	.	gene_id "MSTRG.40760"; transcript_id "MSTRG.40760.7"; exon_number "1";
chr12	StringTie	exon	53063817	53063987	1000	-	.	gene_id "MSTRG.40760"; transcript_id "MSTRG.40760.7"; exon_number "2";
chr12	StringTie	exon	53064279	53065966	1000	-	.	gene_id "MSTRG.40760"; transcript_id "MSTRG.40760.7"; exon_number "3";
chr12	StringTie	exon	53066314	53066486	1000	-	.	gene_id "MSTRG.40760"; transcript_id "MSTRG.40760.7"; exon_number "4";
chr12	StringTie	exon	53066573	53066692	1000	-	.	gene_id "MSTRG.40760"; transcript_id "MSTRG.40760.7"; exon_number "5";
chr12	StringTie	exon	53067648	53067705	1000	-	.	gene_id "MSTRG.40760"; transcript_id "MSTRG.40760.7"; exon_number "6";
chr12	StringTie	exon	53068155	53068304	1000	-	.	gene_id "MSTRG.40760"; transcript_id "MSTRG.40760.7"; exon_number "7";
chr12	StringTie	exon	53073286	53073471	1000	-	.	gene_id "MSTRG.40760"; transcript_id "MSTRG.40760.7"; exon_number "8";
chr12	StringTie	exon	53074649	53074784	1000	-	.	gene_id "MSTRG.40760"; transcript_id "MSTRG.40760.7"; exon_number "9";
chr12	StringTie	exon	53075095	53075219	1000	-	.	gene_id "MSTRG.40760"; transcript_id "MSTRG.40760.7"; exon_number "10";
chr12	StringTie	exon	53075736	53075811	1000	-	.	gene_id "MSTRG.40760"; transcript_id "MSTRG.40760.7"; exon_number "11";
chr12	StringTie	exon	53077115	53077261	1000	-	.	gene_id "MSTRG.40760"; transcript_id "MSTRG.40760.7"; exon_number "12";
chr12	StringTie	exon	53079311	53079420	1000	-	.	gene_id "MSTRG.40760"; transcript_id "MSTRG.40760.7"; exon_number "13";
chr12	StringTie	transcript	53063092	53079398	1000	-	.	gene_id "MSTRG.40760"; transcript_id "MSTRG.40760.8";
chr12	StringTie	exon	53063092	53063110	1000	-	.	gene_id "MSTRG.40760"; transcript_id "MSTRG.40760.8"; exon_number "1";
chr12	StringTie	exon	53063817	53064172	1000	-	.	gene_id "MSTRG.40760"; transcript_id "MSTRG.40760.8"; exon_number "2";
chr12	StringTie	exon	53064242	53065966	1000	-	.	gene_id "MSTRG.40760"; transcript_id "MSTRG.40760.8"; exon_number "3";
chr12	StringTie	exon	53066314	53066486	1000	-	.	gene_id "MSTRG.40760"; transcript_id "MSTRG.40760.8"; exon_number "4";
chr12	StringTie	exon	53066573	53066692	1000	-	.	gene_id "MSTRG.40760"; transcript_id "MSTRG.40760.8"; exon_number "5";
chr12	StringTie	exon	53067648	53067705	1000	-	.	gene_id "MSTRG.40760"; transcript_id "MSTRG.40760.8"; exon_number "6";
chr12	StringTie	exon	53068155	53068304	1000	-	.	gene_id "MSTRG.40760"; transcript_id "MSTRG.40760.8"; exon_number "7";
chr12	StringTie	exon	53073286	53073471	1000	-	.	gene_id "MSTRG.40760"; transcript_id "MSTRG.40760.8"; exon_number "8";
chr12	StringTie	exon	53074649	53074784	1000	-	.	gene_id "MSTRG.40760"; transcript_id "MSTRG.40760.8"; exon_number "9";
chr12	StringTie	exon	53075095	53075219	1000	-	.	gene_id "MSTRG.40760"; transcript_id "MSTRG.40760.8"; exon_number "10";
chr12	StringTie	exon	53075736	53075811	1000	-	.	gene_id "MSTRG.40760"; transcript_id "MSTRG.40760.8"; exon_number "11";
chr12	StringTie	exon	53077115	53077261	1000	-	.	gene_id "MSTRG.40760"; transcript_id "MSTRG.40760.8"; exon_number "12";
chr12	StringTie	exon	53079311	53079398	1000	-	.	gene_id "MSTRG.40760"; transcript_id "MSTRG.40760.8"; exon_number "13";
chr12	StringTie	transcript	53063349	53079406	1000	-	.	gene_id "MSTRG.40760"; transcript_id "MSTRG.40760.9";
chr12	StringTie	exon	53063349	53063387	1000	-	.	gene_id "MSTRG.40760"; transcript_id "MSTRG.40760.9"; exon_number "1";
chr12	StringTie	exon	53063846	53065966	1000	-	.	gene_id "MSTRG.40760"; transcript_id "MSTRG.40760.9"; exon_number "2";
chr12	StringTie	exon	53066314	53066486	1000	-	.	gene_id "MSTRG.40760"; transcript_id "MSTRG.40760.9"; exon_number "3";
chr12	StringTie	exon	53066573	53066692	1000	-	.	gene_id "MSTRG.40760"; transcript_id "MSTRG.40760.9"; exon_number "4";
chr12	StringTie	exon	53067648	53067705	1000	-	.	gene_id "MSTRG.40760"; transcript_id "MSTRG.40760.9"; exon_number "5";
chr12	StringTie	exon	53068155	53068304	1000	-	.	gene_id "MSTRG.40760"; transcript_id "MSTRG.40760.9"; exon_number "6";
chr12	StringTie	exon	53073286	53073471	1000	-	.	gene_id "MSTRG.40760"; transcript_id "MSTRG.40760.9"; exon_number "7";
chr12	StringTie	exon	53074649	53074784	1000	-	.	gene_id "MSTRG.40760"; transcript_id "MSTRG.40760.9"; exon_number "8";
chr12	StringTie	exon	53075095	53075219	1000	-	.	gene_id "MSTRG.40760"; transcript_id "MSTRG.40760.9"; exon_number "9";
chr12	StringTie	exon	53075736	53075811	1000	-	.	gene_id "MSTRG.40760"; transcript_id "MSTRG.40760.9"; exon_number "10";
chr12	StringTie	exon	53077115	53077261	1000	-	.	gene_id "MSTRG.40760"; transcript_id "MSTRG.40760.9"; exon_number "11";
chr12	StringTie	exon	53079311	53079406	1000	-	.	gene_id "MSTRG.40760"; transcript_id "MSTRG.40760.9"; exon_number "12";
chr12	StringTie	transcript	53069296	53070802	1000	+	.	gene_id "MSTRG.40761"; transcript_id "MSTRG.40761.1";
chr12	StringTie	exon	53069296	53069501	1000	+	.	gene_id "MSTRG.40761"; transcript_id "MSTRG.40761.1"; exon_number "1";
chr12	StringTie	exon	53069941	53070802	1000	+	.	gene_id "MSTRG.40761"; transcript_id "MSTRG.40761.1"; exon_number "2";
chr12	StringTie	transcript	53103518	53124538	1000	+	.	gene_id "MSTRG.40762"; transcript_id "ENST00000301466"; gene_name "SOAT2"; ref_gene_id "ENSG00000167780";
chr12	StringTie	exon	53103518	53103659	1000	+	.	gene_id "MSTRG.40762"; transcript_id "ENST00000301466"; exon_number "1"; gene_name "SOAT2"; ref_gene_id "ENSG00000167780";
chr12	StringTie	exon	53104151	53104206	1000	+	.	gene_id "MSTRG.40762"; transcript_id "ENST00000301466"; exon_number "2"; gene_name "SOAT2"; ref_gene_id "ENSG00000167780";
chr12	StringTie	exon	53105107	53105243	1000	+	.	gene_id "MSTRG.40762"; transcript_id "ENST00000301466"; exon_number "3"; gene_name "SOAT2"; ref_gene_id "ENSG00000167780";
chr12	StringTie	exon	53105561	53105620	1000	+	.	gene_id "MSTRG.40762"; transcript_id "ENST00000301466"; exon_number "4"; gene_name "SOAT2"; ref_gene_id "ENSG00000167780";
chr12	StringTie	exon	53105907	53106014	1000	+	.	gene_id "MSTRG.40762"; transcript_id "ENST00000301466"; exon_number "5"; gene_name "SOAT2"; ref_gene_id "ENSG00000167780";
chr12	StringTie	exon	53115390	53115654	1000	+	.	gene_id "MSTRG.40762"; transcript_id "ENST00000301466"; exon_number "6"; gene_name "SOAT2"; ref_gene_id "ENSG00000167780";
chr12	StringTie	exon	53116097	53116166	1000	+	.	gene_id "MSTRG.40762"; transcript_id "ENST00000301466"; exon_number "7"; gene_name "SOAT2"; ref_gene_id "ENSG00000167780";
chr12	StringTie	exon	53118350	53118434	1000	+	.	gene_id "MSTRG.40762"; transcript_id "ENST00000301466"; exon_number "8"; gene_name "SOAT2"; ref_gene_id "ENSG00000167780";
chr12	StringTie	exon	53118890	53118935	1000	+	.	gene_id "MSTRG.40762"; transcript_id "ENST00000301466"; exon_number "9"; gene_name "SOAT2"; ref_gene_id "ENSG00000167780";
chr12	StringTie	exon	53119124	53119253	1000	+	.	gene_id "MSTRG.40762"; transcript_id "ENST00000301466"; exon_number "10"; gene_name "SOAT2"; ref_gene_id "ENSG00000167780";
chr12	StringTie	exon	53120786	53120883	1000	+	.	gene_id "MSTRG.40762"; transcript_id "ENST00000301466"; exon_number "11"; gene_name "SOAT2"; ref_gene_id "ENSG00000167780";
chr12	StringTie	exon	53121303	53121401	1000	+	.	gene_id "MSTRG.40762"; transcript_id "ENST00000301466"; exon_number "12"; gene_name "SOAT2"; ref_gene_id "ENSG00000167780";
chr12	StringTie	exon	53123081	53123216	1000	+	.	gene_id "MSTRG.40762"; transcript_id "ENST00000301466"; exon_number "13"; gene_name "SOAT2"; ref_gene_id "ENSG00000167780";
chr12	StringTie	exon	53123728	53123873	1000	+	.	gene_id "MSTRG.40762"; transcript_id "ENST00000301466"; exon_number "14"; gene_name "SOAT2"; ref_gene_id "ENSG00000167780";
chr12	StringTie	exon	53124073	53124538	1000	+	.	gene_id "MSTRG.40762"; transcript_id "ENST00000301466"; exon_number "15"; gene_name "SOAT2"; ref_gene_id "ENSG00000167780";
chr12	StringTie	transcript	53103531	53124350	1000	+	.	gene_id "MSTRG.40762"; transcript_id "ENST00000542365"; gene_name "SOAT2"; ref_gene_id "ENSG00000167780";
chr12	StringTie	exon	53103531	53103659	1000	+	.	gene_id "MSTRG.40762"; transcript_id "ENST00000542365"; exon_number "1"; gene_name "SOAT2"; ref_gene_id "ENSG00000167780";
chr12	StringTie	exon	53104151	53104206	1000	+	.	gene_id "MSTRG.40762"; transcript_id "ENST00000542365"; exon_number "2"; gene_name "SOAT2"; ref_gene_id "ENSG00000167780";
chr12	StringTie	exon	53105107	53105243	1000	+	.	gene_id "MSTRG.40762"; transcript_id "ENST00000542365"; exon_number "3"; gene_name "SOAT2"; ref_gene_id "ENSG00000167780";
chr12	StringTie	exon	53105561	53105620	1000	+	.	gene_id "MSTRG.40762"; transcript_id "ENST00000542365"; exon_number "4"; gene_name "SOAT2"; ref_gene_id "ENSG00000167780";
chr12	StringTie	exon	53105907	53106014	1000	+	.	gene_id "MSTRG.40762"; transcript_id "ENST00000542365"; exon_number "5"; gene_name "SOAT2"; ref_gene_id "ENSG00000167780";
chr12	StringTie	exon	53115390	53115654	1000	+	.	gene_id "MSTRG.40762"; transcript_id "ENST00000542365"; exon_number "6"; gene_name "SOAT2"; ref_gene_id "ENSG00000167780";
chr12	StringTie	exon	53116097	53116166	1000	+	.	gene_id "MSTRG.40762"; transcript_id "ENST00000542365"; exon_number "7"; gene_name "SOAT2"; ref_gene_id "ENSG00000167780";
chr12	StringTie	exon	53118350	53118434	1000	+	.	gene_id "MSTRG.40762"; transcript_id "ENST00000542365"; exon_number "8"; gene_name "SOAT2"; ref_gene_id "ENSG00000167780";
chr12	StringTie	exon	53119124	53119253	1000	+	.	gene_id "MSTRG.40762"; transcript_id "ENST00000542365"; exon_number "9"; gene_name "SOAT2"; ref_gene_id "ENSG00000167780";
chr12	StringTie	exon	53120786	53120883	1000	+	.	gene_id "MSTRG.40762"; transcript_id "ENST00000542365"; exon_number "10"; gene_name "SOAT2"; ref_gene_id "ENSG00000167780";
chr12	StringTie	exon	53121303	53121401	1000	+	.	gene_id "MSTRG.40762"; transcript_id "ENST00000542365"; exon_number "11"; gene_name "SOAT2"; ref_gene_id "ENSG00000167780";
chr12	StringTie	exon	53123081	53123216	1000	+	.	gene_id "MSTRG.40762"; transcript_id "ENST00000542365"; exon_number "12"; gene_name "SOAT2"; ref_gene_id "ENSG00000167780";
chr12	StringTie	exon	53123728	53123873	1000	+	.	gene_id "MSTRG.40762"; transcript_id "ENST00000542365"; exon_number "13"; gene_name "SOAT2"; ref_gene_id "ENSG00000167780";
chr12	StringTie	exon	53124073	53124350	1000	+	.	gene_id "MSTRG.40762"; transcript_id "ENST00000542365"; exon_number "14"; gene_name "SOAT2"; ref_gene_id "ENSG00000167780";
chr12	StringTie	transcript	53103518	53115516	1000	+	.	gene_id "MSTRG.40762"; transcript_id "ENST00000551896"; gene_name "SOAT2"; ref_gene_id "ENSG00000167780";
chr12	StringTie	exon	53103518	53103659	1000	+	.	gene_id "MSTRG.40762"; transcript_id "ENST00000551896"; exon_number "1"; gene_name "SOAT2"; ref_gene_id "ENSG00000167780";
chr12	StringTie	exon	53104151	53104206	1000	+	.	gene_id "MSTRG.40762"; transcript_id "ENST00000551896"; exon_number "2"; gene_name "SOAT2"; ref_gene_id "ENSG00000167780";
chr12	StringTie	exon	53105107	53105243	1000	+	.	gene_id "MSTRG.40762"; transcript_id "ENST00000551896"; exon_number "3"; gene_name "SOAT2"; ref_gene_id "ENSG00000167780";
chr12	StringTie	exon	53105907	53106014	1000	+	.	gene_id "MSTRG.40762"; transcript_id "ENST00000551896"; exon_number "4"; gene_name "SOAT2"; ref_gene_id "ENSG00000167780";
chr12	StringTie	exon	53115390	53115516	1000	+	.	gene_id "MSTRG.40762"; transcript_id "ENST00000551896"; exon_number "5"; gene_name "SOAT2"; ref_gene_id "ENSG00000167780";
chr12	StringTie	transcript	53103064	53124738	1000	+	.	gene_id "MSTRG.40762"; transcript_id "MSTRG.40762.1";
chr12	StringTie	exon	53103064	53103659	1000	+	.	gene_id "MSTRG.40762"; transcript_id "MSTRG.40762.1"; exon_number "1";
chr12	StringTie	exon	53104151	53104206	1000	+	.	gene_id "MSTRG.40762"; transcript_id "MSTRG.40762.1"; exon_number "2";
chr12	StringTie	exon	53105107	53105243	1000	+	.	gene_id "MSTRG.40762"; transcript_id "MSTRG.40762.1"; exon_number "3";
chr12	StringTie	exon	53105907	53106014	1000	+	.	gene_id "MSTRG.40762"; transcript_id "MSTRG.40762.1"; exon_number "4";
chr12	StringTie	exon	53115390	53115654	1000	+	.	gene_id "MSTRG.40762"; transcript_id "MSTRG.40762.1"; exon_number "5";
chr12	StringTie	exon	53116097	53116166	1000	+	.	gene_id "MSTRG.40762"; transcript_id "MSTRG.40762.1"; exon_number "6";
chr12	StringTie	exon	53118350	53118434	1000	+	.	gene_id "MSTRG.40762"; transcript_id "MSTRG.40762.1"; exon_number "7";
chr12	StringTie	exon	53118890	53118935	1000	+	.	gene_id "MSTRG.40762"; transcript_id "MSTRG.40762.1"; exon_number "8";
chr12	StringTie	exon	53119124	53119253	1000	+	.	gene_id "MSTRG.40762"; transcript_id "MSTRG.40762.1"; exon_number "9";
chr12	StringTie	exon	53120786	53120883	1000	+	.	gene_id "MSTRG.40762"; transcript_id "MSTRG.40762.1"; exon_number "10";
chr12	StringTie	exon	53121303	53121401	1000	+	.	gene_id "MSTRG.40762"; transcript_id "MSTRG.40762.1"; exon_number "11";
chr12	StringTie	exon	53123081	53123216	1000	+	.	gene_id "MSTRG.40762"; transcript_id "MSTRG.40762.1"; exon_number "12";
chr12	StringTie	exon	53123728	53123873	1000	+	.	gene_id "MSTRG.40762"; transcript_id "MSTRG.40762.1"; exon_number "13";
chr12	StringTie	exon	53124073	53124738	1000	+	.	gene_id "MSTRG.40762"; transcript_id "MSTRG.40762.1"; exon_number "14";
chr12	StringTie	transcript	53103352	53124615	1000	+	.	gene_id "MSTRG.40762"; transcript_id "MSTRG.40762.10";
chr12	StringTie	exon	53103352	53103659	1000	+	.	gene_id "MSTRG.40762"; transcript_id "MSTRG.40762.10"; exon_number "1";
chr12	StringTie	exon	53104151	53104206	1000	+	.	gene_id "MSTRG.40762"; transcript_id "MSTRG.40762.10"; exon_number "2";
chr12	StringTie	exon	53105107	53105243	1000	+	.	gene_id "MSTRG.40762"; transcript_id "MSTRG.40762.10"; exon_number "3";
chr12	StringTie	exon	53105907	53106014	1000	+	.	gene_id "MSTRG.40762"; transcript_id "MSTRG.40762.10"; exon_number "4";
chr12	StringTie	exon	53115390	53115654	1000	+	.	gene_id "MSTRG.40762"; transcript_id "MSTRG.40762.10"; exon_number "5";
chr12	StringTie	exon	53116102	53116166	1000	+	.	gene_id "MSTRG.40762"; transcript_id "MSTRG.40762.10"; exon_number "6";
chr12	StringTie	exon	53118350	53118434	1000	+	.	gene_id "MSTRG.40762"; transcript_id "MSTRG.40762.10"; exon_number "7";
chr12	StringTie	exon	53118890	53118935	1000	+	.	gene_id "MSTRG.40762"; transcript_id "MSTRG.40762.10"; exon_number "8";
chr12	StringTie	exon	53119124	53119253	1000	+	.	gene_id "MSTRG.40762"; transcript_id "MSTRG.40762.10"; exon_number "9";
chr12	StringTie	exon	53120786	53120883	1000	+	.	gene_id "MSTRG.40762"; transcript_id "MSTRG.40762.10"; exon_number "10";
chr12	StringTie	exon	53121303	53121401	1000	+	.	gene_id "MSTRG.40762"; transcript_id "MSTRG.40762.10"; exon_number "11";
chr12	StringTie	exon	53123081	53123346	1000	+	.	gene_id "MSTRG.40762"; transcript_id "MSTRG.40762.10"; exon_number "12";
chr12	StringTie	exon	53123728	53123873	1000	+	.	gene_id "MSTRG.40762"; transcript_id "MSTRG.40762.10"; exon_number "13";
chr12	StringTie	exon	53124073	53124615	1000	+	.	gene_id "MSTRG.40762"; transcript_id "MSTRG.40762.10"; exon_number "14";
chr12	StringTie	transcript	53103372	53124543	1000	+	.	gene_id "MSTRG.40762"; transcript_id "MSTRG.40762.11";
chr12	StringTie	exon	53103372	53103659	1000	+	.	gene_id "MSTRG.40762"; transcript_id "MSTRG.40762.11"; exon_number "1";
chr12	StringTie	exon	53104151	53104206	1000	+	.	gene_id "MSTRG.40762"; transcript_id "MSTRG.40762.11"; exon_number "2";
chr12	StringTie	exon	53105116	53105243	1000	+	.	gene_id "MSTRG.40762"; transcript_id "MSTRG.40762.11"; exon_number "3";
chr12	StringTie	exon	53105907	53106014	1000	+	.	gene_id "MSTRG.40762"; transcript_id "MSTRG.40762.11"; exon_number "4";
chr12	StringTie	exon	53115390	53115654	1000	+	.	gene_id "MSTRG.40762"; transcript_id "MSTRG.40762.11"; exon_number "5";
chr12	StringTie	exon	53116102	53116166	1000	+	.	gene_id "MSTRG.40762"; transcript_id "MSTRG.40762.11"; exon_number "6";
chr12	StringTie	exon	53118350	53118434	1000	+	.	gene_id "MSTRG.40762"; transcript_id "MSTRG.40762.11"; exon_number "7";
chr12	StringTie	exon	53118890	53118935	1000	+	.	gene_id "MSTRG.40762"; transcript_id "MSTRG.40762.11"; exon_number "8";
chr12	StringTie	exon	53119124	53119253	1000	+	.	gene_id "MSTRG.40762"; transcript_id "MSTRG.40762.11"; exon_number "9";
chr12	StringTie	exon	53120786	53120883	1000	+	.	gene_id "MSTRG.40762"; transcript_id "MSTRG.40762.11"; exon_number "10";
chr12	StringTie	exon	53121303	53121401	1000	+	.	gene_id "MSTRG.40762"; transcript_id "MSTRG.40762.11"; exon_number "11";
chr12	StringTie	exon	53123081	53123346	1000	+	.	gene_id "MSTRG.40762"; transcript_id "MSTRG.40762.11"; exon_number "12";
chr12	StringTie	exon	53123728	53123873	1000	+	.	gene_id "MSTRG.40762"; transcript_id "MSTRG.40762.11"; exon_number "13";
chr12	StringTie	exon	53124073	53124543	1000	+	.	gene_id "MSTRG.40762"; transcript_id "MSTRG.40762.11"; exon_number "14";
chr12	StringTie	transcript	53103406	53124543	1000	+	.	gene_id "MSTRG.40762"; transcript_id "MSTRG.40762.12";
chr12	StringTie	exon	53103406	53103659	1000	+	.	gene_id "MSTRG.40762"; transcript_id "MSTRG.40762.12"; exon_number "1";
chr12	StringTie	exon	53104151	53104206	1000	+	.	gene_id "MSTRG.40762"; transcript_id "MSTRG.40762.12"; exon_number "2";
chr12	StringTie	exon	53105107	53105243	1000	+	.	gene_id "MSTRG.40762"; transcript_id "MSTRG.40762.12"; exon_number "3";
chr12	StringTie	exon	53115390	53115654	1000	+	.	gene_id "MSTRG.40762"; transcript_id "MSTRG.40762.12"; exon_number "4";
chr12	StringTie	exon	53116097	53116166	1000	+	.	gene_id "MSTRG.40762"; transcript_id "MSTRG.40762.12"; exon_number "5";
chr12	StringTie	exon	53118350	53118434	1000	+	.	gene_id "MSTRG.40762"; transcript_id "MSTRG.40762.12"; exon_number "6";
chr12	StringTie	exon	53118890	53118935	1000	+	.	gene_id "MSTRG.40762"; transcript_id "MSTRG.40762.12"; exon_number "7";
chr12	StringTie	exon	53119124	53119253	1000	+	.	gene_id "MSTRG.40762"; transcript_id "MSTRG.40762.12"; exon_number "8";
chr12	StringTie	exon	53120786	53120883	1000	+	.	gene_id "MSTRG.40762"; transcript_id "MSTRG.40762.12"; exon_number "9";
chr12	StringTie	exon	53121303	53121401	1000	+	.	gene_id "MSTRG.40762"; transcript_id "MSTRG.40762.12"; exon_number "10";
chr12	StringTie	exon	53123081	53123324	1000	+	.	gene_id "MSTRG.40762"; transcript_id "MSTRG.40762.12"; exon_number "11";
chr12	StringTie	exon	53123728	53123873	1000	+	.	gene_id "MSTRG.40762"; transcript_id "MSTRG.40762.12"; exon_number "12";
chr12	StringTie	exon	53124073	53124543	1000	+	.	gene_id "MSTRG.40762"; transcript_id "MSTRG.40762.12"; exon_number "13";
chr12	StringTie	transcript	53103420	53124572	1000	+	.	gene_id "MSTRG.40762"; transcript_id "MSTRG.40762.13";
chr12	StringTie	exon	53103420	53103659	1000	+	.	gene_id "MSTRG.40762"; transcript_id "MSTRG.40762.13"; exon_number "1";
chr12	StringTie	exon	53104151	53104206	1000	+	.	gene_id "MSTRG.40762"; transcript_id "MSTRG.40762.13"; exon_number "2";
chr12	StringTie	exon	53105107	53105243	1000	+	.	gene_id "MSTRG.40762"; transcript_id "MSTRG.40762.13"; exon_number "3";
chr12	StringTie	exon	53115390	53115654	1000	+	.	gene_id "MSTRG.40762"; transcript_id "MSTRG.40762.13"; exon_number "4";
chr12	StringTie	exon	53116097	53116166	1000	+	.	gene_id "MSTRG.40762"; transcript_id "MSTRG.40762.13"; exon_number "5";
chr12	StringTie	exon	53118350	53118935	1000	+	.	gene_id "MSTRG.40762"; transcript_id "MSTRG.40762.13"; exon_number "6";
chr12	StringTie	exon	53119124	53119253	1000	+	.	gene_id "MSTRG.40762"; transcript_id "MSTRG.40762.13"; exon_number "7";
chr12	StringTie	exon	53120786	53120883	1000	+	.	gene_id "MSTRG.40762"; transcript_id "MSTRG.40762.13"; exon_number "8";
chr12	StringTie	exon	53121303	53121434	1000	+	.	gene_id "MSTRG.40762"; transcript_id "MSTRG.40762.13"; exon_number "9";
chr12	StringTie	exon	53123217	53123346	1000	+	.	gene_id "MSTRG.40762"; transcript_id "MSTRG.40762.13"; exon_number "10";
chr12	StringTie	exon	53123728	53124572	1000	+	.	gene_id "MSTRG.40762"; transcript_id "MSTRG.40762.13"; exon_number "11";
chr12	StringTie	transcript	53103456	53124539	1000	+	.	gene_id "MSTRG.40762"; transcript_id "MSTRG.40762.14";
chr12	StringTie	exon	53103456	53103659	1000	+	.	gene_id "MSTRG.40762"; transcript_id "MSTRG.40762.14"; exon_number "1";
chr12	StringTie	exon	53104151	53104206	1000	+	.	gene_id "MSTRG.40762"; transcript_id "MSTRG.40762.14"; exon_number "2";
chr12	StringTie	exon	53105107	53105243	1000	+	.	gene_id "MSTRG.40762"; transcript_id "MSTRG.40762.14"; exon_number "3";
chr12	StringTie	exon	53105561	53105620	1000	+	.	gene_id "MSTRG.40762"; transcript_id "MSTRG.40762.14"; exon_number "4";
chr12	StringTie	exon	53105907	53106014	1000	+	.	gene_id "MSTRG.40762"; transcript_id "MSTRG.40762.14"; exon_number "5";
chr12	StringTie	exon	53115390	53115654	1000	+	.	gene_id "MSTRG.40762"; transcript_id "MSTRG.40762.14"; exon_number "6";
chr12	StringTie	exon	53116097	53116166	1000	+	.	gene_id "MSTRG.40762"; transcript_id "MSTRG.40762.14"; exon_number "7";
chr12	StringTie	exon	53120786	53120883	1000	+	.	gene_id "MSTRG.40762"; transcript_id "MSTRG.40762.14"; exon_number "8";
chr12	StringTie	exon	53121303	53121401	1000	+	.	gene_id "MSTRG.40762"; transcript_id "MSTRG.40762.14"; exon_number "9";
chr12	StringTie	exon	53123081	53123324	1000	+	.	gene_id "MSTRG.40762"; transcript_id "MSTRG.40762.14"; exon_number "10";
chr12	StringTie	exon	53123728	53123819	1000	+	.	gene_id "MSTRG.40762"; transcript_id "MSTRG.40762.14"; exon_number "11";
chr12	StringTie	exon	53124124	53124539	1000	+	.	gene_id "MSTRG.40762"; transcript_id "MSTRG.40762.14"; exon_number "12";
chr12	StringTie	transcript	53103465	53124574	1000	+	.	gene_id "MSTRG.40762"; transcript_id "MSTRG.40762.15";
chr12	StringTie	exon	53103465	53103659	1000	+	.	gene_id "MSTRG.40762"; transcript_id "MSTRG.40762.15"; exon_number "1";
chr12	StringTie	exon	53104151	53104206	1000	+	.	gene_id "MSTRG.40762"; transcript_id "MSTRG.40762.15"; exon_number "2";
chr12	StringTie	exon	53105107	53105243	1000	+	.	gene_id "MSTRG.40762"; transcript_id "MSTRG.40762.15"; exon_number "3";
chr12	StringTie	exon	53115390	53115654	1000	+	.	gene_id "MSTRG.40762"; transcript_id "MSTRG.40762.15"; exon_number "4";
chr12	StringTie	exon	53116097	53116166	1000	+	.	gene_id "MSTRG.40762"; transcript_id "MSTRG.40762.15"; exon_number "5";
chr12	StringTie	exon	53118350	53118434	1000	+	.	gene_id "MSTRG.40762"; transcript_id "MSTRG.40762.15"; exon_number "6";
chr12	StringTie	exon	53118890	53118935	1000	+	.	gene_id "MSTRG.40762"; transcript_id "MSTRG.40762.15"; exon_number "7";
chr12	StringTie	exon	53119124	53119253	1000	+	.	gene_id "MSTRG.40762"; transcript_id "MSTRG.40762.15"; exon_number "8";
chr12	StringTie	exon	53120786	53120883	1000	+	.	gene_id "MSTRG.40762"; transcript_id "MSTRG.40762.15"; exon_number "9";
chr12	StringTie	exon	53121303	53121401	1000	+	.	gene_id "MSTRG.40762"; transcript_id "MSTRG.40762.15"; exon_number "10";
chr12	StringTie	exon	53123081	53123216	1000	+	.	gene_id "MSTRG.40762"; transcript_id "MSTRG.40762.15"; exon_number "11";
chr12	StringTie	exon	53123325	53123346	1000	+	.	gene_id "MSTRG.40762"; transcript_id "MSTRG.40762.15"; exon_number "12";
chr12	StringTie	exon	53123728	53123873	1000	+	.	gene_id "MSTRG.40762"; transcript_id "MSTRG.40762.15"; exon_number "13";
chr12	StringTie	exon	53124073	53124574	1000	+	.	gene_id "MSTRG.40762"; transcript_id "MSTRG.40762.15"; exon_number "14";
chr12	StringTie	transcript	53103473	53124539	1000	+	.	gene_id "MSTRG.40762"; transcript_id "MSTRG.40762.16";
chr12	StringTie	exon	53103473	53103659	1000	+	.	gene_id "MSTRG.40762"; transcript_id "MSTRG.40762.16"; exon_number "1";
chr12	StringTie	exon	53104151	53104206	1000	+	.	gene_id "MSTRG.40762"; transcript_id "MSTRG.40762.16"; exon_number "2";
chr12	StringTie	exon	53105107	53105243	1000	+	.	gene_id "MSTRG.40762"; transcript_id "MSTRG.40762.16"; exon_number "3";
chr12	StringTie	exon	53105907	53106014	1000	+	.	gene_id "MSTRG.40762"; transcript_id "MSTRG.40762.16"; exon_number "4";
chr12	StringTie	exon	53115390	53115654	1000	+	.	gene_id "MSTRG.40762"; transcript_id "MSTRG.40762.16"; exon_number "5";
chr12	StringTie	exon	53116097	53116166	1000	+	.	gene_id "MSTRG.40762"; transcript_id "MSTRG.40762.16"; exon_number "6";
chr12	StringTie	exon	53118350	53118434	1000	+	.	gene_id "MSTRG.40762"; transcript_id "MSTRG.40762.16"; exon_number "7";
chr12	StringTie	exon	53118890	53118935	1000	+	.	gene_id "MSTRG.40762"; transcript_id "MSTRG.40762.16"; exon_number "8";
chr12	StringTie	exon	53119124	53119253	1000	+	.	gene_id "MSTRG.40762"; transcript_id "MSTRG.40762.16"; exon_number "9";
chr12	StringTie	exon	53120786	53120883	1000	+	.	gene_id "MSTRG.40762"; transcript_id "MSTRG.40762.16"; exon_number "10";
chr12	StringTie	exon	53121303	53121401	1000	+	.	gene_id "MSTRG.40762"; transcript_id "MSTRG.40762.16"; exon_number "11";
chr12	StringTie	exon	53123217	53123346	1000	+	.	gene_id "MSTRG.40762"; transcript_id "MSTRG.40762.16"; exon_number "12";
chr12	StringTie	exon	53123728	53123873	1000	+	.	gene_id "MSTRG.40762"; transcript_id "MSTRG.40762.16"; exon_number "13";
chr12	StringTie	exon	53124073	53124539	1000	+	.	gene_id "MSTRG.40762"; transcript_id "MSTRG.40762.16"; exon_number "14";
chr12	StringTie	transcript	53103476	53124656	1000	+	.	gene_id "MSTRG.40762"; transcript_id "MSTRG.40762.17";
chr12	StringTie	exon	53103476	53103659	1000	+	.	gene_id "MSTRG.40762"; transcript_id "MSTRG.40762.17"; exon_number "1";
chr12	StringTie	exon	53104151	53104206	1000	+	.	gene_id "MSTRG.40762"; transcript_id "MSTRG.40762.17"; exon_number "2";
chr12	StringTie	exon	53105107	53105243	1000	+	.	gene_id "MSTRG.40762"; transcript_id "MSTRG.40762.17"; exon_number "3";
chr12	StringTie	exon	53105907	53106014	1000	+	.	gene_id "MSTRG.40762"; transcript_id "MSTRG.40762.17"; exon_number "4";
chr12	StringTie	exon	53115390	53115654	1000	+	.	gene_id "MSTRG.40762"; transcript_id "MSTRG.40762.17"; exon_number "5";
chr12	StringTie	exon	53116097	53116166	1000	+	.	gene_id "MSTRG.40762"; transcript_id "MSTRG.40762.17"; exon_number "6";
chr12	StringTie	exon	53117432	53118935	1000	+	.	gene_id "MSTRG.40762"; transcript_id "MSTRG.40762.17"; exon_number "7";
chr12	StringTie	exon	53119124	53119253	1000	+	.	gene_id "MSTRG.40762"; transcript_id "MSTRG.40762.17"; exon_number "8";
chr12	StringTie	exon	53120786	53120883	1000	+	.	gene_id "MSTRG.40762"; transcript_id "MSTRG.40762.17"; exon_number "9";
chr12	StringTie	exon	53121303	53121401	1000	+	.	gene_id "MSTRG.40762"; transcript_id "MSTRG.40762.17"; exon_number "10";
chr12	StringTie	exon	53123217	53123346	1000	+	.	gene_id "MSTRG.40762"; transcript_id "MSTRG.40762.17"; exon_number "11";
chr12	StringTie	exon	53123728	53123873	1000	+	.	gene_id "MSTRG.40762"; transcript_id "MSTRG.40762.17"; exon_number "12";
chr12	StringTie	exon	53124073	53124656	1000	+	.	gene_id "MSTRG.40762"; transcript_id "MSTRG.40762.17"; exon_number "13";
chr12	StringTie	transcript	53103482	53124543	1000	+	.	gene_id "MSTRG.40762"; transcript_id "MSTRG.40762.18";
chr12	StringTie	exon	53103482	53103659	1000	+	.	gene_id "MSTRG.40762"; transcript_id "MSTRG.40762.18"; exon_number "1";
chr12	StringTie	exon	53104151	53104206	1000	+	.	gene_id "MSTRG.40762"; transcript_id "MSTRG.40762.18"; exon_number "2";
chr12	StringTie	exon	53105107	53105243	1000	+	.	gene_id "MSTRG.40762"; transcript_id "MSTRG.40762.18"; exon_number "3";
chr12	StringTie	exon	53105907	53106014	1000	+	.	gene_id "MSTRG.40762"; transcript_id "MSTRG.40762.18"; exon_number "4";
chr12	StringTie	exon	53115390	53115654	1000	+	.	gene_id "MSTRG.40762"; transcript_id "MSTRG.40762.18"; exon_number "5";
chr12	StringTie	exon	53116097	53116166	1000	+	.	gene_id "MSTRG.40762"; transcript_id "MSTRG.40762.18"; exon_number "6";
chr12	StringTie	exon	53117432	53118434	1000	+	.	gene_id "MSTRG.40762"; transcript_id "MSTRG.40762.18"; exon_number "7";
chr12	StringTie	exon	53118890	53118935	1000	+	.	gene_id "MSTRG.40762"; transcript_id "MSTRG.40762.18"; exon_number "8";
chr12	StringTie	exon	53119124	53119253	1000	+	.	gene_id "MSTRG.40762"; transcript_id "MSTRG.40762.18"; exon_number "9";
chr12	StringTie	exon	53120786	53120883	1000	+	.	gene_id "MSTRG.40762"; transcript_id "MSTRG.40762.18"; exon_number "10";
chr12	StringTie	exon	53121303	53121401	1000	+	.	gene_id "MSTRG.40762"; transcript_id "MSTRG.40762.18"; exon_number "11";
chr12	StringTie	exon	53123081	53123346	1000	+	.	gene_id "MSTRG.40762"; transcript_id "MSTRG.40762.18"; exon_number "12";
chr12	StringTie	exon	53123728	53123873	1000	+	.	gene_id "MSTRG.40762"; transcript_id "MSTRG.40762.18"; exon_number "13";
chr12	StringTie	exon	53124073	53124543	1000	+	.	gene_id "MSTRG.40762"; transcript_id "MSTRG.40762.18"; exon_number "14";
chr12	StringTie	transcript	53103499	53124539	1000	+	.	gene_id "MSTRG.40762"; transcript_id "MSTRG.40762.19";
chr12	StringTie	exon	53103499	53103659	1000	+	.	gene_id "MSTRG.40762"; transcript_id "MSTRG.40762.19"; exon_number "1";
chr12	StringTie	exon	53104151	53104206	1000	+	.	gene_id "MSTRG.40762"; transcript_id "MSTRG.40762.19"; exon_number "2";
chr12	StringTie	exon	53105107	53105243	1000	+	.	gene_id "MSTRG.40762"; transcript_id "MSTRG.40762.19"; exon_number "3";
chr12	StringTie	exon	53115390	53115654	1000	+	.	gene_id "MSTRG.40762"; transcript_id "MSTRG.40762.19"; exon_number "4";
chr12	StringTie	exon	53116097	53116166	1000	+	.	gene_id "MSTRG.40762"; transcript_id "MSTRG.40762.19"; exon_number "5";
chr12	StringTie	exon	53117432	53118434	1000	+	.	gene_id "MSTRG.40762"; transcript_id "MSTRG.40762.19"; exon_number "6";
chr12	StringTie	exon	53118890	53118935	1000	+	.	gene_id "MSTRG.40762"; transcript_id "MSTRG.40762.19"; exon_number "7";
chr12	StringTie	exon	53119124	53119253	1000	+	.	gene_id "MSTRG.40762"; transcript_id "MSTRG.40762.19"; exon_number "8";
chr12	StringTie	exon	53120786	53120883	1000	+	.	gene_id "MSTRG.40762"; transcript_id "MSTRG.40762.19"; exon_number "9";
chr12	StringTie	exon	53121303	53121434	1000	+	.	gene_id "MSTRG.40762"; transcript_id "MSTRG.40762.19"; exon_number "10";
chr12	StringTie	exon	53123081	53123346	1000	+	.	gene_id "MSTRG.40762"; transcript_id "MSTRG.40762.19"; exon_number "11";
chr12	StringTie	exon	53123728	53123873	1000	+	.	gene_id "MSTRG.40762"; transcript_id "MSTRG.40762.19"; exon_number "12";
chr12	StringTie	exon	53124073	53124539	1000	+	.	gene_id "MSTRG.40762"; transcript_id "MSTRG.40762.19"; exon_number "13";
chr12	StringTie	transcript	53103064	53124535	1000	+	.	gene_id "MSTRG.40762"; transcript_id "MSTRG.40762.2";
chr12	StringTie	exon	53103064	53103218	1000	+	.	gene_id "MSTRG.40762"; transcript_id "MSTRG.40762.2"; exon_number "1";
chr12	StringTie	exon	53104151	53104206	1000	+	.	gene_id "MSTRG.40762"; transcript_id "MSTRG.40762.2"; exon_number "2";
chr12	StringTie	exon	53105107	53105243	1000	+	.	gene_id "MSTRG.40762"; transcript_id "MSTRG.40762.2"; exon_number "3";
chr12	StringTie	exon	53105907	53106014	1000	+	.	gene_id "MSTRG.40762"; transcript_id "MSTRG.40762.2"; exon_number "4";
chr12	StringTie	exon	53115390	53115654	1000	+	.	gene_id "MSTRG.40762"; transcript_id "MSTRG.40762.2"; exon_number "5";
chr12	StringTie	exon	53116097	53116166	1000	+	.	gene_id "MSTRG.40762"; transcript_id "MSTRG.40762.2"; exon_number "6";
chr12	StringTie	exon	53118350	53118434	1000	+	.	gene_id "MSTRG.40762"; transcript_id "MSTRG.40762.2"; exon_number "7";
chr12	StringTie	exon	53118890	53118935	1000	+	.	gene_id "MSTRG.40762"; transcript_id "MSTRG.40762.2"; exon_number "8";
chr12	StringTie	exon	53119124	53119253	1000	+	.	gene_id "MSTRG.40762"; transcript_id "MSTRG.40762.2"; exon_number "9";
chr12	StringTie	exon	53120786	53120883	1000	+	.	gene_id "MSTRG.40762"; transcript_id "MSTRG.40762.2"; exon_number "10";
chr12	StringTie	exon	53121303	53121401	1000	+	.	gene_id "MSTRG.40762"; transcript_id "MSTRG.40762.2"; exon_number "11";
chr12	StringTie	exon	53123081	53123216	1000	+	.	gene_id "MSTRG.40762"; transcript_id "MSTRG.40762.2"; exon_number "12";
chr12	StringTie	exon	53123728	53123873	1000	+	.	gene_id "MSTRG.40762"; transcript_id "MSTRG.40762.2"; exon_number "13";
chr12	StringTie	exon	53124073	53124535	1000	+	.	gene_id "MSTRG.40762"; transcript_id "MSTRG.40762.2"; exon_number "14";
chr12	StringTie	transcript	53116143	53124539	1000	+	.	gene_id "MSTRG.40762"; transcript_id "MSTRG.40762.23";
chr12	StringTie	exon	53116143	53116166	1000	+	.	gene_id "MSTRG.40762"; transcript_id "MSTRG.40762.23"; exon_number "1";
chr12	StringTie	exon	53120786	53120883	1000	+	.	gene_id "MSTRG.40762"; transcript_id "MSTRG.40762.23"; exon_number "2";
chr12	StringTie	exon	53121303	53121401	1000	+	.	gene_id "MSTRG.40762"; transcript_id "MSTRG.40762.23"; exon_number "3";
chr12	StringTie	exon	53123081	53123216	1000	+	.	gene_id "MSTRG.40762"; transcript_id "MSTRG.40762.23"; exon_number "4";
chr12	StringTie	exon	53123728	53123873	1000	+	.	gene_id "MSTRG.40762"; transcript_id "MSTRG.40762.23"; exon_number "5";
chr12	StringTie	exon	53124073	53124539	1000	+	.	gene_id "MSTRG.40762"; transcript_id "MSTRG.40762.23"; exon_number "6";
chr12	StringTie	transcript	53118327	53124539	1000	+	.	gene_id "MSTRG.40762"; transcript_id "MSTRG.40762.24";
chr12	StringTie	exon	53118327	53123539	1000	+	.	gene_id "MSTRG.40762"; transcript_id "MSTRG.40762.24"; exon_number "1";
chr12	StringTie	exon	53123728	53124539	1000	+	.	gene_id "MSTRG.40762"; transcript_id "MSTRG.40762.24"; exon_number "2";
chr12	StringTie	transcript	53118381	53124550	1000	+	.	gene_id "MSTRG.40762"; transcript_id "MSTRG.40762.25";
chr12	StringTie	exon	53118381	53118434	1000	+	.	gene_id "MSTRG.40762"; transcript_id "MSTRG.40762.25"; exon_number "1";
chr12	StringTie	exon	53118890	53118935	1000	+	.	gene_id "MSTRG.40762"; transcript_id "MSTRG.40762.25"; exon_number "2";
chr12	StringTie	exon	53119124	53119253	1000	+	.	gene_id "MSTRG.40762"; transcript_id "MSTRG.40762.25"; exon_number "3";
chr12	StringTie	exon	53120786	53120883	1000	+	.	gene_id "MSTRG.40762"; transcript_id "MSTRG.40762.25"; exon_number "4";
chr12	StringTie	exon	53121303	53121401	1000	+	.	gene_id "MSTRG.40762"; transcript_id "MSTRG.40762.25"; exon_number "5";
chr12	StringTie	exon	53123217	53123873	1000	+	.	gene_id "MSTRG.40762"; transcript_id "MSTRG.40762.25"; exon_number "6";
chr12	StringTie	exon	53124073	53124550	1000	+	.	gene_id "MSTRG.40762"; transcript_id "MSTRG.40762.25"; exon_number "7";
chr12	StringTie	transcript	53119126	53124515	1000	+	.	gene_id "MSTRG.40762"; transcript_id "MSTRG.40762.26";
chr12	StringTie	exon	53119126	53119253	1000	+	.	gene_id "MSTRG.40762"; transcript_id "MSTRG.40762.26"; exon_number "1";
chr12	StringTie	exon	53120786	53120900	1000	+	.	gene_id "MSTRG.40762"; transcript_id "MSTRG.40762.26"; exon_number "2";
chr12	StringTie	exon	53121303	53121401	1000	+	.	gene_id "MSTRG.40762"; transcript_id "MSTRG.40762.26"; exon_number "3";
chr12	StringTie	exon	53123081	53123216	1000	+	.	gene_id "MSTRG.40762"; transcript_id "MSTRG.40762.26"; exon_number "4";
chr12	StringTie	exon	53123728	53123873	1000	+	.	gene_id "MSTRG.40762"; transcript_id "MSTRG.40762.26"; exon_number "5";
chr12	StringTie	exon	53124073	53124515	1000	+	.	gene_id "MSTRG.40762"; transcript_id "MSTRG.40762.26"; exon_number "6";
chr12	StringTie	transcript	53119231	53124507	1000	+	.	gene_id "MSTRG.40762"; transcript_id "MSTRG.40762.27";
chr12	StringTie	exon	53119231	53119253	1000	+	.	gene_id "MSTRG.40762"; transcript_id "MSTRG.40762.27"; exon_number "1";
chr12	StringTie	exon	53123081	53123216	1000	+	.	gene_id "MSTRG.40762"; transcript_id "MSTRG.40762.27"; exon_number "2";
chr12	StringTie	exon	53123728	53123873	1000	+	.	gene_id "MSTRG.40762"; transcript_id "MSTRG.40762.27"; exon_number "3";
chr12	StringTie	exon	53124073	53124507	1000	+	.	gene_id "MSTRG.40762"; transcript_id "MSTRG.40762.27"; exon_number "4";
chr12	StringTie	transcript	53122659	53124525	1000	+	.	gene_id "MSTRG.40762"; transcript_id "MSTRG.40762.28";
chr12	StringTie	exon	53122659	53122846	1000	+	.	gene_id "MSTRG.40762"; transcript_id "MSTRG.40762.28"; exon_number "1";
chr12	StringTie	exon	53123081	53123216	1000	+	.	gene_id "MSTRG.40762"; transcript_id "MSTRG.40762.28"; exon_number "2";
chr12	StringTie	exon	53123728	53123873	1000	+	.	gene_id "MSTRG.40762"; transcript_id "MSTRG.40762.28"; exon_number "3";
chr12	StringTie	exon	53124073	53124525	1000	+	.	gene_id "MSTRG.40762"; transcript_id "MSTRG.40762.28"; exon_number "4";
chr12	StringTie	transcript	53103141	53124539	1000	+	.	gene_id "MSTRG.40762"; transcript_id "MSTRG.40762.3";
chr12	StringTie	exon	53103141	53103659	1000	+	.	gene_id "MSTRG.40762"; transcript_id "MSTRG.40762.3"; exon_number "1";
chr12	StringTie	exon	53104151	53104206	1000	+	.	gene_id "MSTRG.40762"; transcript_id "MSTRG.40762.3"; exon_number "2";
chr12	StringTie	exon	53105107	53105243	1000	+	.	gene_id "MSTRG.40762"; transcript_id "MSTRG.40762.3"; exon_number "3";
chr12	StringTie	exon	53105907	53106014	1000	+	.	gene_id "MSTRG.40762"; transcript_id "MSTRG.40762.3"; exon_number "4";
chr12	StringTie	exon	53115390	53115654	1000	+	.	gene_id "MSTRG.40762"; transcript_id "MSTRG.40762.3"; exon_number "5";
chr12	StringTie	exon	53116097	53116166	1000	+	.	gene_id "MSTRG.40762"; transcript_id "MSTRG.40762.3"; exon_number "6";
chr12	StringTie	exon	53117432	53118434	1000	+	.	gene_id "MSTRG.40762"; transcript_id "MSTRG.40762.3"; exon_number "7";
chr12	StringTie	exon	53118890	53118935	1000	+	.	gene_id "MSTRG.40762"; transcript_id "MSTRG.40762.3"; exon_number "8";
chr12	StringTie	exon	53119124	53119253	1000	+	.	gene_id "MSTRG.40762"; transcript_id "MSTRG.40762.3"; exon_number "9";
chr12	StringTie	exon	53120786	53120883	1000	+	.	gene_id "MSTRG.40762"; transcript_id "MSTRG.40762.3"; exon_number "10";
chr12	StringTie	exon	53121303	53121434	1000	+	.	gene_id "MSTRG.40762"; transcript_id "MSTRG.40762.3"; exon_number "11";
chr12	StringTie	exon	53123081	53123346	1000	+	.	gene_id "MSTRG.40762"; transcript_id "MSTRG.40762.3"; exon_number "12";
chr12	StringTie	exon	53123728	53123873	1000	+	.	gene_id "MSTRG.40762"; transcript_id "MSTRG.40762.3"; exon_number "13";
chr12	StringTie	exon	53124073	53124539	1000	+	.	gene_id "MSTRG.40762"; transcript_id "MSTRG.40762.3"; exon_number "14";
chr12	StringTie	transcript	53103141	53124612	1000	+	.	gene_id "MSTRG.40762"; transcript_id "MSTRG.40762.4";
chr12	StringTie	exon	53103141	53103659	1000	+	.	gene_id "MSTRG.40762"; transcript_id "MSTRG.40762.4"; exon_number "1";
chr12	StringTie	exon	53104151	53104206	1000	+	.	gene_id "MSTRG.40762"; transcript_id "MSTRG.40762.4"; exon_number "2";
chr12	StringTie	exon	53105107	53105243	1000	+	.	gene_id "MSTRG.40762"; transcript_id "MSTRG.40762.4"; exon_number "3";
chr12	StringTie	exon	53105907	53106014	1000	+	.	gene_id "MSTRG.40762"; transcript_id "MSTRG.40762.4"; exon_number "4";
chr12	StringTie	exon	53115390	53115654	1000	+	.	gene_id "MSTRG.40762"; transcript_id "MSTRG.40762.4"; exon_number "5";
chr12	StringTie	exon	53116097	53116166	1000	+	.	gene_id "MSTRG.40762"; transcript_id "MSTRG.40762.4"; exon_number "6";
chr12	StringTie	exon	53118350	53118434	1000	+	.	gene_id "MSTRG.40762"; transcript_id "MSTRG.40762.4"; exon_number "7";
chr12	StringTie	exon	53118890	53118935	1000	+	.	gene_id "MSTRG.40762"; transcript_id "MSTRG.40762.4"; exon_number "8";
chr12	StringTie	exon	53119124	53119253	1000	+	.	gene_id "MSTRG.40762"; transcript_id "MSTRG.40762.4"; exon_number "9";
chr12	StringTie	exon	53120786	53120883	1000	+	.	gene_id "MSTRG.40762"; transcript_id "MSTRG.40762.4"; exon_number "10";
chr12	StringTie	exon	53121303	53121401	1000	+	.	gene_id "MSTRG.40762"; transcript_id "MSTRG.40762.4"; exon_number "11";
chr12	StringTie	exon	53123081	53123346	1000	+	.	gene_id "MSTRG.40762"; transcript_id "MSTRG.40762.4"; exon_number "12";
chr12	StringTie	exon	53123728	53123873	1000	+	.	gene_id "MSTRG.40762"; transcript_id "MSTRG.40762.4"; exon_number "13";
chr12	StringTie	exon	53124073	53124612	1000	+	.	gene_id "MSTRG.40762"; transcript_id "MSTRG.40762.4"; exon_number "14";
chr12	StringTie	transcript	53103147	53129635	1000	+	.	gene_id "MSTRG.40762"; transcript_id "MSTRG.40762.5";
chr12	StringTie	exon	53103147	53103659	1000	+	.	gene_id "MSTRG.40762"; transcript_id "MSTRG.40762.5"; exon_number "1";
chr12	StringTie	exon	53104151	53104206	1000	+	.	gene_id "MSTRG.40762"; transcript_id "MSTRG.40762.5"; exon_number "2";
chr12	StringTie	exon	53105107	53105243	1000	+	.	gene_id "MSTRG.40762"; transcript_id "MSTRG.40762.5"; exon_number "3";
chr12	StringTie	exon	53115390	53115654	1000	+	.	gene_id "MSTRG.40762"; transcript_id "MSTRG.40762.5"; exon_number "4";
chr12	StringTie	exon	53116097	53116166	1000	+	.	gene_id "MSTRG.40762"; transcript_id "MSTRG.40762.5"; exon_number "5";
chr12	StringTie	exon	53118350	53118434	1000	+	.	gene_id "MSTRG.40762"; transcript_id "MSTRG.40762.5"; exon_number "6";
chr12	StringTie	exon	53118890	53118935	1000	+	.	gene_id "MSTRG.40762"; transcript_id "MSTRG.40762.5"; exon_number "7";
chr12	StringTie	exon	53119124	53119253	1000	+	.	gene_id "MSTRG.40762"; transcript_id "MSTRG.40762.5"; exon_number "8";
chr12	StringTie	exon	53120786	53120883	1000	+	.	gene_id "MSTRG.40762"; transcript_id "MSTRG.40762.5"; exon_number "9";
chr12	StringTie	exon	53121303	53121401	1000	+	.	gene_id "MSTRG.40762"; transcript_id "MSTRG.40762.5"; exon_number "10";
chr12	StringTie	exon	53123081	53123216	1000	+	.	gene_id "MSTRG.40762"; transcript_id "MSTRG.40762.5"; exon_number "11";
chr12	StringTie	exon	53123728	53123873	1000	+	.	gene_id "MSTRG.40762"; transcript_id "MSTRG.40762.5"; exon_number "12";
chr12	StringTie	exon	53124073	53129635	1000	+	.	gene_id "MSTRG.40762"; transcript_id "MSTRG.40762.5"; exon_number "13";
chr12	StringTie	transcript	53103221	53124574	1000	+	.	gene_id "MSTRG.40762"; transcript_id "MSTRG.40762.6";
chr12	StringTie	exon	53103221	53103659	1000	+	.	gene_id "MSTRG.40762"; transcript_id "MSTRG.40762.6"; exon_number "1";
chr12	StringTie	exon	53104151	53104206	1000	+	.	gene_id "MSTRG.40762"; transcript_id "MSTRG.40762.6"; exon_number "2";
chr12	StringTie	exon	53105107	53105243	1000	+	.	gene_id "MSTRG.40762"; transcript_id "MSTRG.40762.6"; exon_number "3";
chr12	StringTie	exon	53115390	53115654	1000	+	.	gene_id "MSTRG.40762"; transcript_id "MSTRG.40762.6"; exon_number "4";
chr12	StringTie	exon	53116097	53116166	1000	+	.	gene_id "MSTRG.40762"; transcript_id "MSTRG.40762.6"; exon_number "5";
chr12	StringTie	exon	53117432	53118434	1000	+	.	gene_id "MSTRG.40762"; transcript_id "MSTRG.40762.6"; exon_number "6";
chr12	StringTie	exon	53118890	53118935	1000	+	.	gene_id "MSTRG.40762"; transcript_id "MSTRG.40762.6"; exon_number "7";
chr12	StringTie	exon	53119124	53119253	1000	+	.	gene_id "MSTRG.40762"; transcript_id "MSTRG.40762.6"; exon_number "8";
chr12	StringTie	exon	53120786	53120883	1000	+	.	gene_id "MSTRG.40762"; transcript_id "MSTRG.40762.6"; exon_number "9";
chr12	StringTie	exon	53121303	53121401	1000	+	.	gene_id "MSTRG.40762"; transcript_id "MSTRG.40762.6"; exon_number "10";
chr12	StringTie	exon	53123081	53123346	1000	+	.	gene_id "MSTRG.40762"; transcript_id "MSTRG.40762.6"; exon_number "11";
chr12	StringTie	exon	53123728	53123873	1000	+	.	gene_id "MSTRG.40762"; transcript_id "MSTRG.40762.6"; exon_number "12";
chr12	StringTie	exon	53124073	53124574	1000	+	.	gene_id "MSTRG.40762"; transcript_id "MSTRG.40762.6"; exon_number "13";
chr12	StringTie	transcript	53103288	53124543	1000	+	.	gene_id "MSTRG.40762"; transcript_id "MSTRG.40762.7";
chr12	StringTie	exon	53103288	53103659	1000	+	.	gene_id "MSTRG.40762"; transcript_id "MSTRG.40762.7"; exon_number "1";
chr12	StringTie	exon	53104151	53104206	1000	+	.	gene_id "MSTRG.40762"; transcript_id "MSTRG.40762.7"; exon_number "2";
chr12	StringTie	exon	53105107	53105243	1000	+	.	gene_id "MSTRG.40762"; transcript_id "MSTRG.40762.7"; exon_number "3";
chr12	StringTie	exon	53105561	53105620	1000	+	.	gene_id "MSTRG.40762"; transcript_id "MSTRG.40762.7"; exon_number "4";
chr12	StringTie	exon	53105907	53106014	1000	+	.	gene_id "MSTRG.40762"; transcript_id "MSTRG.40762.7"; exon_number "5";
chr12	StringTie	exon	53115390	53115654	1000	+	.	gene_id "MSTRG.40762"; transcript_id "MSTRG.40762.7"; exon_number "6";
chr12	StringTie	exon	53116097	53116166	1000	+	.	gene_id "MSTRG.40762"; transcript_id "MSTRG.40762.7"; exon_number "7";
chr12	StringTie	exon	53117432	53118434	1000	+	.	gene_id "MSTRG.40762"; transcript_id "MSTRG.40762.7"; exon_number "8";
chr12	StringTie	exon	53118890	53118935	1000	+	.	gene_id "MSTRG.40762"; transcript_id "MSTRG.40762.7"; exon_number "9";
chr12	StringTie	exon	53119124	53119253	1000	+	.	gene_id "MSTRG.40762"; transcript_id "MSTRG.40762.7"; exon_number "10";
chr12	StringTie	exon	53120786	53120883	1000	+	.	gene_id "MSTRG.40762"; transcript_id "MSTRG.40762.7"; exon_number "11";
chr12	StringTie	exon	53121303	53121401	1000	+	.	gene_id "MSTRG.40762"; transcript_id "MSTRG.40762.7"; exon_number "12";
chr12	StringTie	exon	53123081	53123216	1000	+	.	gene_id "MSTRG.40762"; transcript_id "MSTRG.40762.7"; exon_number "13";
chr12	StringTie	exon	53123728	53123873	1000	+	.	gene_id "MSTRG.40762"; transcript_id "MSTRG.40762.7"; exon_number "14";
chr12	StringTie	exon	53124073	53124543	1000	+	.	gene_id "MSTRG.40762"; transcript_id "MSTRG.40762.7"; exon_number "15";
chr12	StringTie	transcript	53103332	53124612	1000	+	.	gene_id "MSTRG.40762"; transcript_id "MSTRG.40762.8";
chr12	StringTie	exon	53103332	53103659	1000	+	.	gene_id "MSTRG.40762"; transcript_id "MSTRG.40762.8"; exon_number "1";
chr12	StringTie	exon	53104151	53104206	1000	+	.	gene_id "MSTRG.40762"; transcript_id "MSTRG.40762.8"; exon_number "2";
chr12	StringTie	exon	53105107	53105243	1000	+	.	gene_id "MSTRG.40762"; transcript_id "MSTRG.40762.8"; exon_number "3";
chr12	StringTie	exon	53105561	53105620	1000	+	.	gene_id "MSTRG.40762"; transcript_id "MSTRG.40762.8"; exon_number "4";
chr12	StringTie	exon	53115390	53115654	1000	+	.	gene_id "MSTRG.40762"; transcript_id "MSTRG.40762.8"; exon_number "5";
chr12	StringTie	exon	53116097	53116166	1000	+	.	gene_id "MSTRG.40762"; transcript_id "MSTRG.40762.8"; exon_number "6";
chr12	StringTie	exon	53118350	53118434	1000	+	.	gene_id "MSTRG.40762"; transcript_id "MSTRG.40762.8"; exon_number "7";
chr12	StringTie	exon	53118890	53118935	1000	+	.	gene_id "MSTRG.40762"; transcript_id "MSTRG.40762.8"; exon_number "8";
chr12	StringTie	exon	53119124	53119253	1000	+	.	gene_id "MSTRG.40762"; transcript_id "MSTRG.40762.8"; exon_number "9";
chr12	StringTie	exon	53120786	53120883	1000	+	.	gene_id "MSTRG.40762"; transcript_id "MSTRG.40762.8"; exon_number "10";
chr12	StringTie	exon	53121303	53121401	1000	+	.	gene_id "MSTRG.40762"; transcript_id "MSTRG.40762.8"; exon_number "11";
chr12	StringTie	exon	53123081	53123324	1000	+	.	gene_id "MSTRG.40762"; transcript_id "MSTRG.40762.8"; exon_number "12";
chr12	StringTie	exon	53123728	53123873	1000	+	.	gene_id "MSTRG.40762"; transcript_id "MSTRG.40762.8"; exon_number "13";
chr12	StringTie	exon	53124124	53124612	1000	+	.	gene_id "MSTRG.40762"; transcript_id "MSTRG.40762.8"; exon_number "14";
chr12	StringTie	transcript	53103352	53125144	1000	+	.	gene_id "MSTRG.40762"; transcript_id "MSTRG.40762.9";
chr12	StringTie	exon	53103352	53103659	1000	+	.	gene_id "MSTRG.40762"; transcript_id "MSTRG.40762.9"; exon_number "1";
chr12	StringTie	exon	53104151	53104206	1000	+	.	gene_id "MSTRG.40762"; transcript_id "MSTRG.40762.9"; exon_number "2";
chr12	StringTie	exon	53105107	53105243	1000	+	.	gene_id "MSTRG.40762"; transcript_id "MSTRG.40762.9"; exon_number "3";
chr12	StringTie	exon	53115390	53115654	1000	+	.	gene_id "MSTRG.40762"; transcript_id "MSTRG.40762.9"; exon_number "4";
chr12	StringTie	exon	53116097	53116166	1000	+	.	gene_id "MSTRG.40762"; transcript_id "MSTRG.40762.9"; exon_number "5";
chr12	StringTie	exon	53118350	53118434	1000	+	.	gene_id "MSTRG.40762"; transcript_id "MSTRG.40762.9"; exon_number "6";
chr12	StringTie	exon	53118890	53118935	1000	+	.	gene_id "MSTRG.40762"; transcript_id "MSTRG.40762.9"; exon_number "7";
chr12	StringTie	exon	53119124	53119253	1000	+	.	gene_id "MSTRG.40762"; transcript_id "MSTRG.40762.9"; exon_number "8";
chr12	StringTie	exon	53120786	53120883	1000	+	.	gene_id "MSTRG.40762"; transcript_id "MSTRG.40762.9"; exon_number "9";
chr12	StringTie	exon	53121303	53121401	1000	+	.	gene_id "MSTRG.40762"; transcript_id "MSTRG.40762.9"; exon_number "10";
chr12	StringTie	exon	53123081	53123346	1000	+	.	gene_id "MSTRG.40762"; transcript_id "MSTRG.40762.9"; exon_number "11";
chr12	StringTie	exon	53123728	53123873	1000	+	.	gene_id "MSTRG.40762"; transcript_id "MSTRG.40762.9"; exon_number "12";
chr12	StringTie	exon	53124073	53125144	1000	+	.	gene_id "MSTRG.40762"; transcript_id "MSTRG.40762.9"; exon_number "13";
chr12	StringTie	transcript	53106479	53115509	1000	-	.	gene_id "MSTRG.40763"; transcript_id "MSTRG.40763.1";
chr12	StringTie	exon	53106479	53107334	1000	-	.	gene_id "MSTRG.40763"; transcript_id "MSTRG.40763.1"; exon_number "1";
chr12	StringTie	exon	53113335	53113606	1000	-	.	gene_id "MSTRG.40763"; transcript_id "MSTRG.40763.1"; exon_number "2";
chr12	StringTie	exon	53115299	53115509	1000	-	.	gene_id "MSTRG.40763"; transcript_id "MSTRG.40763.1"; exon_number "3";
chr12	StringTie	transcript	53115655	53123731	1000	-	.	gene_id "MSTRG.40763"; transcript_id "MSTRG.40763.10";
chr12	StringTie	exon	53115655	53118125	1000	-	.	gene_id "MSTRG.40763"; transcript_id "MSTRG.40763.10"; exon_number "1";
chr12	StringTie	exon	53123054	53123731	1000	-	.	gene_id "MSTRG.40763"; transcript_id "MSTRG.40763.10"; exon_number "2";
chr12	StringTie	transcript	53106560	53115408	1000	-	.	gene_id "MSTRG.40763"; transcript_id "MSTRG.40763.2";
chr12	StringTie	exon	53106560	53107337	1000	-	.	gene_id "MSTRG.40763"; transcript_id "MSTRG.40763.2"; exon_number "1";
chr12	StringTie	exon	53113335	53115408	1000	-	.	gene_id "MSTRG.40763"; transcript_id "MSTRG.40763.2"; exon_number "2";
chr12	StringTie	transcript	53106601	53115408	1000	-	.	gene_id "MSTRG.40763"; transcript_id "MSTRG.40763.3";
chr12	StringTie	exon	53106601	53107334	1000	-	.	gene_id "MSTRG.40763"; transcript_id "MSTRG.40763.3"; exon_number "1";
chr12	StringTie	exon	53113335	53113606	1000	-	.	gene_id "MSTRG.40763"; transcript_id "MSTRG.40763.3"; exon_number "2";
chr12	StringTie	exon	53113713	53115408	1000	-	.	gene_id "MSTRG.40763"; transcript_id "MSTRG.40763.3"; exon_number "3";
chr12	StringTie	transcript	53106617	53114113	1000	-	.	gene_id "MSTRG.40763"; transcript_id "MSTRG.40763.4";
chr12	StringTie	exon	53106617	53108405	1000	-	.	gene_id "MSTRG.40763"; transcript_id "MSTRG.40763.4"; exon_number "1";
chr12	StringTie	exon	53113335	53114113	1000	-	.	gene_id "MSTRG.40763"; transcript_id "MSTRG.40763.4"; exon_number "2";
chr12	StringTie	transcript	53106618	53115408	1000	-	.	gene_id "MSTRG.40763"; transcript_id "MSTRG.40763.5";
chr12	StringTie	exon	53106618	53106733	1000	-	.	gene_id "MSTRG.40763"; transcript_id "MSTRG.40763.5"; exon_number "1";
chr12	StringTie	exon	53106831	53107337	1000	-	.	gene_id "MSTRG.40763"; transcript_id "MSTRG.40763.5"; exon_number "2";
chr12	StringTie	exon	53113335	53115408	1000	-	.	gene_id "MSTRG.40763"; transcript_id "MSTRG.40763.5"; exon_number "3";
chr12	StringTie	transcript	53106629	53123429	1000	-	.	gene_id "MSTRG.40763"; transcript_id "MSTRG.40763.6";
chr12	StringTie	exon	53106629	53107334	1000	-	.	gene_id "MSTRG.40763"; transcript_id "MSTRG.40763.6"; exon_number "1";
chr12	StringTie	exon	53123054	53123429	1000	-	.	gene_id "MSTRG.40763"; transcript_id "MSTRG.40763.6"; exon_number "2";
chr12	StringTie	transcript	53106629	53123319	1000	-	.	gene_id "MSTRG.40763"; transcript_id "MSTRG.40763.7";
chr12	StringTie	exon	53106629	53107337	1000	-	.	gene_id "MSTRG.40763"; transcript_id "MSTRG.40763.7"; exon_number "1";
chr12	StringTie	exon	53123054	53123319	1000	-	.	gene_id "MSTRG.40763"; transcript_id "MSTRG.40763.7"; exon_number "2";
chr12	StringTie	transcript	53106632	53113848	1000	-	.	gene_id "MSTRG.40763"; transcript_id "MSTRG.40763.8";
chr12	StringTie	exon	53106632	53108220	1000	-	.	gene_id "MSTRG.40763"; transcript_id "MSTRG.40763.8"; exon_number "1";
chr12	StringTie	exon	53113335	53113848	1000	-	.	gene_id "MSTRG.40763"; transcript_id "MSTRG.40763.8"; exon_number "2";
chr12	StringTie	transcript	53106646	53112796	1000	-	.	gene_id "MSTRG.40763"; transcript_id "MSTRG.40763.9";
chr12	StringTie	exon	53106646	53107334	1000	-	.	gene_id "MSTRG.40763"; transcript_id "MSTRG.40763.9"; exon_number "1";
chr12	StringTie	exon	53112421	53112796	1000	-	.	gene_id "MSTRG.40763"; transcript_id "MSTRG.40763.9"; exon_number "2";
chr12	StringTie	transcript	53130593	53131021	1000	.	.	gene_id "MSTRG.40764"; transcript_id "MSTRG.40764.1";
chr12	StringTie	exon	53130593	53131021	1000	.	.	gene_id "MSTRG.40764"; transcript_id "MSTRG.40764.1"; exon_number "1";
chr12	StringTie	transcript	53131350	53131985	1000	+	.	gene_id "MSTRG.40765"; transcript_id "ENST00000550220"; gene_name "VTI1BP3"; ref_gene_id "ENSG00000258074";
chr12	StringTie	exon	53131350	53131985	1000	+	.	gene_id "MSTRG.40765"; transcript_id "ENST00000550220"; exon_number "1"; gene_name "VTI1BP3"; ref_gene_id "ENSG00000258074";
chr12	StringTie	transcript	53132058	53132418	1000	+	.	gene_id "MSTRG.40766"; transcript_id "MSTRG.40766.1";
chr12	StringTie	exon	53132058	53132418	1000	+	.	gene_id "MSTRG.40766"; transcript_id "MSTRG.40766.1"; exon_number "1";
chr12	StringTie	transcript	53133159	53134041	1000	.	.	gene_id "MSTRG.40767"; transcript_id "MSTRG.40767.1";
chr12	StringTie	exon	53133159	53134041	1000	.	.	gene_id "MSTRG.40767"; transcript_id "MSTRG.40767.1"; exon_number "1";
chr12	StringTie	transcript	53135710	53138423	1000	-	.	gene_id "MSTRG.40768"; transcript_id "MSTRG.40768.1";
chr12	StringTie	exon	53135710	53138423	1000	-	.	gene_id "MSTRG.40768"; transcript_id "MSTRG.40768.1"; exon_number "1";
chr12	StringTie	transcript	53138545	53138651	1000	-	.	gene_id "MSTRG.40769"; transcript_id "ENST00000459117"; gene_name "RNU6-333P"; ref_gene_id "ENSG00000238669";
chr12	StringTie	exon	53138545	53138651	1000	-	.	gene_id "MSTRG.40769"; transcript_id "ENST00000459117"; exon_number "1"; gene_name "RNU6-333P"; ref_gene_id "ENSG00000238669";
chr1	StringTie	transcript	53053624	53054949	1000	-	.	gene_id "MSTRG.4077"; transcript_id "ENST00000623045"; gene_name "AL445183.1"; ref_gene_id "ENSG00000279054";
chr1	StringTie	exon	53053624	53053662	1000	-	.	gene_id "MSTRG.4077"; transcript_id "ENST00000623045"; exon_number "1"; gene_name "AL445183.1"; ref_gene_id "ENSG00000279054";
chr1	StringTie	exon	53054941	53054949	1000	-	.	gene_id "MSTRG.4077"; transcript_id "ENST00000623045"; exon_number "2"; gene_name "AL445183.1"; ref_gene_id "ENSG00000279054";
chr12	StringTie	transcript	53138908	53139155	1000	.	.	gene_id "MSTRG.40770"; transcript_id "MSTRG.40770.1";
chr12	StringTie	exon	53138908	53139155	1000	.	.	gene_id "MSTRG.40770"; transcript_id "MSTRG.40770.1"; exon_number "1";
chr12	StringTie	transcript	53139538	53140616	1000	.	.	gene_id "MSTRG.40771"; transcript_id "MSTRG.40771.1";
chr12	StringTie	exon	53139538	53140616	1000	.	.	gene_id "MSTRG.40771"; transcript_id "MSTRG.40771.1"; exon_number "1";
chr12	StringTie	transcript	53142053	53142327	1000	+	.	gene_id "MSTRG.40772"; transcript_id "ENST00000550979"; gene_name "HIGD1AP1"; ref_gene_id "ENSG00000258016";
chr12	StringTie	exon	53142053	53142327	1000	+	.	gene_id "MSTRG.40772"; transcript_id "ENST00000550979"; exon_number "1"; gene_name "HIGD1AP1"; ref_gene_id "ENSG00000258016";
chr12	StringTie	transcript	53142343	53144394	1000	+	.	gene_id "MSTRG.40773"; transcript_id "MSTRG.40773.1";
chr12	StringTie	exon	53142343	53144394	1000	+	.	gene_id "MSTRG.40773"; transcript_id "MSTRG.40773.1"; exon_number "1";
chr12	StringTie	transcript	53142576	53143206	1000	+	.	gene_id "MSTRG.40773"; transcript_id "MSTRG.40773.2";
chr12	StringTie	exon	53142576	53142659	1000	+	.	gene_id "MSTRG.40773"; transcript_id "MSTRG.40773.2"; exon_number "1";
chr12	StringTie	exon	53142775	53143206	1000	+	.	gene_id "MSTRG.40773"; transcript_id "MSTRG.40773.2"; exon_number "2";
chr12	StringTie	transcript	53145550	53146450	1000	.	.	gene_id "MSTRG.40774"; transcript_id "MSTRG.40774.1";
chr12	StringTie	exon	53145550	53146450	1000	.	.	gene_id "MSTRG.40774"; transcript_id "MSTRG.40774.1"; exon_number "1";
chr12	StringTie	transcript	53080652	53081104	1000	+	.	gene_id "MSTRG.40775"; transcript_id "MSTRG.40775.1";
chr12	StringTie	exon	53080652	53081104	1000	+	.	gene_id "MSTRG.40775"; transcript_id "MSTRG.40775.1"; exon_number "1";
chr12	StringTie	transcript	53097445	53102340	1000	+	.	gene_id "MSTRG.40776"; transcript_id "ENST00000301464"; gene_name "IGFBP6"; ref_gene_id "ENSG00000167779";
chr12	StringTie	exon	53097445	53098051	1000	+	.	gene_id "MSTRG.40776"; transcript_id "ENST00000301464"; exon_number "1"; gene_name "IGFBP6"; ref_gene_id "ENSG00000167779";
chr12	StringTie	exon	53100712	53100857	1000	+	.	gene_id "MSTRG.40776"; transcript_id "ENST00000301464"; exon_number "2"; gene_name "IGFBP6"; ref_gene_id "ENSG00000167779";
chr12	StringTie	exon	53101041	53101160	1000	+	.	gene_id "MSTRG.40776"; transcript_id "ENST00000301464"; exon_number "3"; gene_name "IGFBP6"; ref_gene_id "ENSG00000167779";
chr12	StringTie	exon	53102045	53102340	1000	+	.	gene_id "MSTRG.40776"; transcript_id "ENST00000301464"; exon_number "4"; gene_name "IGFBP6"; ref_gene_id "ENSG00000167779";
chr12	StringTie	transcript	53097667	53101163	1000	+	.	gene_id "MSTRG.40776"; transcript_id "ENST00000548176"; gene_name "IGFBP6"; ref_gene_id "ENSG00000167779";
chr12	StringTie	exon	53097667	53098051	1000	+	.	gene_id "MSTRG.40776"; transcript_id "ENST00000548176"; exon_number "1"; gene_name "IGFBP6"; ref_gene_id "ENSG00000167779";
chr12	StringTie	exon	53099267	53099324	1000	+	.	gene_id "MSTRG.40776"; transcript_id "ENST00000548176"; exon_number "2"; gene_name "IGFBP6"; ref_gene_id "ENSG00000167779";
chr12	StringTie	exon	53100712	53100857	1000	+	.	gene_id "MSTRG.40776"; transcript_id "ENST00000548176"; exon_number "3"; gene_name "IGFBP6"; ref_gene_id "ENSG00000167779";
chr12	StringTie	exon	53101041	53101163	1000	+	.	gene_id "MSTRG.40776"; transcript_id "ENST00000548176"; exon_number "4"; gene_name "IGFBP6"; ref_gene_id "ENSG00000167779";
chr12	StringTie	transcript	53097436	53102345	1000	+	.	gene_id "MSTRG.40776"; transcript_id "ENST00000548547"; gene_name "IGFBP6"; ref_gene_id "ENSG00000167779";
chr12	StringTie	exon	53097436	53098051	1000	+	.	gene_id "MSTRG.40776"; transcript_id "ENST00000548547"; exon_number "1"; gene_name "IGFBP6"; ref_gene_id "ENSG00000167779";
chr12	StringTie	exon	53100718	53100857	1000	+	.	gene_id "MSTRG.40776"; transcript_id "ENST00000548547"; exon_number "2"; gene_name "IGFBP6"; ref_gene_id "ENSG00000167779";
chr12	StringTie	exon	53101041	53101160	1000	+	.	gene_id "MSTRG.40776"; transcript_id "ENST00000548547"; exon_number "3"; gene_name "IGFBP6"; ref_gene_id "ENSG00000167779";
chr12	StringTie	exon	53102045	53102345	1000	+	.	gene_id "MSTRG.40776"; transcript_id "ENST00000548547"; exon_number "4"; gene_name "IGFBP6"; ref_gene_id "ENSG00000167779";
chr12	StringTie	transcript	53098924	53102340	1000	+	.	gene_id "MSTRG.40776"; transcript_id "ENST00000549628"; gene_name "IGFBP6"; ref_gene_id "ENSG00000167779";
chr12	StringTie	exon	53098924	53098958	1000	+	.	gene_id "MSTRG.40776"; transcript_id "ENST00000549628"; exon_number "1"; gene_name "IGFBP6"; ref_gene_id "ENSG00000167779";
chr12	StringTie	exon	53100712	53100857	1000	+	.	gene_id "MSTRG.40776"; transcript_id "ENST00000549628"; exon_number "2"; gene_name "IGFBP6"; ref_gene_id "ENSG00000167779";
chr12	StringTie	exon	53101041	53101160	1000	+	.	gene_id "MSTRG.40776"; transcript_id "ENST00000549628"; exon_number "3"; gene_name "IGFBP6"; ref_gene_id "ENSG00000167779";
chr12	StringTie	exon	53102045	53102340	1000	+	.	gene_id "MSTRG.40776"; transcript_id "ENST00000549628"; exon_number "4"; gene_name "IGFBP6"; ref_gene_id "ENSG00000167779";
chr12	StringTie	transcript	53081343	53102338	1000	+	.	gene_id "MSTRG.40776"; transcript_id "MSTRG.40776.1";
chr12	StringTie	exon	53081343	53081439	1000	+	.	gene_id "MSTRG.40776"; transcript_id "MSTRG.40776.1"; exon_number "1";
chr12	StringTie	exon	53100712	53100857	1000	+	.	gene_id "MSTRG.40776"; transcript_id "MSTRG.40776.1"; exon_number "2";
chr12	StringTie	exon	53101041	53101160	1000	+	.	gene_id "MSTRG.40776"; transcript_id "MSTRG.40776.1"; exon_number "3";
chr12	StringTie	exon	53102045	53102338	1000	+	.	gene_id "MSTRG.40776"; transcript_id "MSTRG.40776.1"; exon_number "4";
chr12	StringTie	transcript	53096830	53102351	1000	+	.	gene_id "MSTRG.40776"; transcript_id "MSTRG.40776.10";
chr12	StringTie	exon	53096830	53097808	1000	+	.	gene_id "MSTRG.40776"; transcript_id "MSTRG.40776.10"; exon_number "1";
chr12	StringTie	exon	53097959	53098051	1000	+	.	gene_id "MSTRG.40776"; transcript_id "MSTRG.40776.10"; exon_number "2";
chr12	StringTie	exon	53100718	53100872	1000	+	.	gene_id "MSTRG.40776"; transcript_id "MSTRG.40776.10"; exon_number "3";
chr12	StringTie	exon	53101041	53101160	1000	+	.	gene_id "MSTRG.40776"; transcript_id "MSTRG.40776.10"; exon_number "4";
chr12	StringTie	exon	53102045	53102351	1000	+	.	gene_id "MSTRG.40776"; transcript_id "MSTRG.40776.10"; exon_number "5";
chr12	StringTie	transcript	53097645	53102346	1000	+	.	gene_id "MSTRG.40776"; transcript_id "MSTRG.40776.100";
chr12	StringTie	exon	53097645	53098051	1000	+	.	gene_id "MSTRG.40776"; transcript_id "MSTRG.40776.100"; exon_number "1";
chr12	StringTie	exon	53100712	53100872	1000	+	.	gene_id "MSTRG.40776"; transcript_id "MSTRG.40776.100"; exon_number "2";
chr12	StringTie	exon	53101041	53101160	1000	+	.	gene_id "MSTRG.40776"; transcript_id "MSTRG.40776.100"; exon_number "3";
chr12	StringTie	exon	53102045	53102212	1000	+	.	gene_id "MSTRG.40776"; transcript_id "MSTRG.40776.100"; exon_number "4";
chr12	StringTie	exon	53102240	53102346	1000	+	.	gene_id "MSTRG.40776"; transcript_id "MSTRG.40776.100"; exon_number "5";
chr12	StringTie	transcript	53097645	53102351	1000	+	.	gene_id "MSTRG.40776"; transcript_id "MSTRG.40776.101";
chr12	StringTie	exon	53097645	53097832	1000	+	.	gene_id "MSTRG.40776"; transcript_id "MSTRG.40776.101"; exon_number "1";
chr12	StringTie	exon	53097878	53098051	1000	+	.	gene_id "MSTRG.40776"; transcript_id "MSTRG.40776.101"; exon_number "2";
chr12	StringTie	exon	53100712	53100857	1000	+	.	gene_id "MSTRG.40776"; transcript_id "MSTRG.40776.101"; exon_number "3";
chr12	StringTie	exon	53101041	53101160	1000	+	.	gene_id "MSTRG.40776"; transcript_id "MSTRG.40776.101"; exon_number "4";
chr12	StringTie	exon	53102045	53102351	1000	+	.	gene_id "MSTRG.40776"; transcript_id "MSTRG.40776.101"; exon_number "5";
chr12	StringTie	transcript	53097646	53102353	1000	+	.	gene_id "MSTRG.40776"; transcript_id "MSTRG.40776.102";
chr12	StringTie	exon	53097646	53097808	1000	+	.	gene_id "MSTRG.40776"; transcript_id "MSTRG.40776.102"; exon_number "1";
chr12	StringTie	exon	53097959	53098051	1000	+	.	gene_id "MSTRG.40776"; transcript_id "MSTRG.40776.102"; exon_number "2";
chr12	StringTie	exon	53100712	53100872	1000	+	.	gene_id "MSTRG.40776"; transcript_id "MSTRG.40776.102"; exon_number "3";
chr12	StringTie	exon	53101041	53101160	1000	+	.	gene_id "MSTRG.40776"; transcript_id "MSTRG.40776.102"; exon_number "4";
chr12	StringTie	exon	53102045	53102353	1000	+	.	gene_id "MSTRG.40776"; transcript_id "MSTRG.40776.102"; exon_number "5";
chr12	StringTie	transcript	53097646	53102384	1000	+	.	gene_id "MSTRG.40776"; transcript_id "MSTRG.40776.103";
chr12	StringTie	exon	53097646	53097808	1000	+	.	gene_id "MSTRG.40776"; transcript_id "MSTRG.40776.103"; exon_number "1";
chr12	StringTie	exon	53097925	53098051	1000	+	.	gene_id "MSTRG.40776"; transcript_id "MSTRG.40776.103"; exon_number "2";
chr12	StringTie	exon	53100712	53100857	1000	+	.	gene_id "MSTRG.40776"; transcript_id "MSTRG.40776.103"; exon_number "3";
chr12	StringTie	exon	53101041	53101160	1000	+	.	gene_id "MSTRG.40776"; transcript_id "MSTRG.40776.103"; exon_number "4";
chr12	StringTie	exon	53102045	53102384	1000	+	.	gene_id "MSTRG.40776"; transcript_id "MSTRG.40776.103"; exon_number "5";
chr12	StringTie	transcript	53097646	53102344	1000	+	.	gene_id "MSTRG.40776"; transcript_id "MSTRG.40776.104";
chr12	StringTie	exon	53097646	53097787	1000	+	.	gene_id "MSTRG.40776"; transcript_id "MSTRG.40776.104"; exon_number "1";
chr12	StringTie	exon	53097859	53098051	1000	+	.	gene_id "MSTRG.40776"; transcript_id "MSTRG.40776.104"; exon_number "2";
chr12	StringTie	exon	53100712	53100857	1000	+	.	gene_id "MSTRG.40776"; transcript_id "MSTRG.40776.104"; exon_number "3";
chr12	StringTie	exon	53101041	53101160	1000	+	.	gene_id "MSTRG.40776"; transcript_id "MSTRG.40776.104"; exon_number "4";
chr12	StringTie	exon	53102045	53102344	1000	+	.	gene_id "MSTRG.40776"; transcript_id "MSTRG.40776.104"; exon_number "5";
chr12	StringTie	transcript	53097646	53102345	1000	+	.	gene_id "MSTRG.40776"; transcript_id "MSTRG.40776.105";
chr12	StringTie	exon	53097646	53097808	1000	+	.	gene_id "MSTRG.40776"; transcript_id "MSTRG.40776.105"; exon_number "1";
chr12	StringTie	exon	53097959	53098051	1000	+	.	gene_id "MSTRG.40776"; transcript_id "MSTRG.40776.105"; exon_number "2";
chr12	StringTie	exon	53100712	53100872	1000	+	.	gene_id "MSTRG.40776"; transcript_id "MSTRG.40776.105"; exon_number "3";
chr12	StringTie	exon	53101041	53101160	1000	+	.	gene_id "MSTRG.40776"; transcript_id "MSTRG.40776.105"; exon_number "4";
chr12	StringTie	exon	53102066	53102345	1000	+	.	gene_id "MSTRG.40776"; transcript_id "MSTRG.40776.105"; exon_number "5";
chr12	StringTie	transcript	53097646	53101161	1000	+	.	gene_id "MSTRG.40776"; transcript_id "MSTRG.40776.106";
chr12	StringTie	exon	53097646	53097822	1000	+	.	gene_id "MSTRG.40776"; transcript_id "MSTRG.40776.106"; exon_number "1";
chr12	StringTie	exon	53097859	53097990	1000	+	.	gene_id "MSTRG.40776"; transcript_id "MSTRG.40776.106"; exon_number "2";
chr12	StringTie	exon	53098022	53098051	1000	+	.	gene_id "MSTRG.40776"; transcript_id "MSTRG.40776.106"; exon_number "3";
chr12	StringTie	exon	53100712	53100857	1000	+	.	gene_id "MSTRG.40776"; transcript_id "MSTRG.40776.106"; exon_number "4";
chr12	StringTie	exon	53101041	53101161	1000	+	.	gene_id "MSTRG.40776"; transcript_id "MSTRG.40776.106"; exon_number "5";
chr12	StringTie	transcript	53097646	53102346	1000	+	.	gene_id "MSTRG.40776"; transcript_id "MSTRG.40776.107";
chr12	StringTie	exon	53097646	53097822	1000	+	.	gene_id "MSTRG.40776"; transcript_id "MSTRG.40776.107"; exon_number "1";
chr12	StringTie	exon	53097859	53098321	1000	+	.	gene_id "MSTRG.40776"; transcript_id "MSTRG.40776.107"; exon_number "2";
chr12	StringTie	exon	53100712	53100872	1000	+	.	gene_id "MSTRG.40776"; transcript_id "MSTRG.40776.107"; exon_number "3";
chr12	StringTie	exon	53101041	53101160	1000	+	.	gene_id "MSTRG.40776"; transcript_id "MSTRG.40776.107"; exon_number "4";
chr12	StringTie	exon	53102066	53102346	1000	+	.	gene_id "MSTRG.40776"; transcript_id "MSTRG.40776.107"; exon_number "5";
chr12	StringTie	transcript	53097647	53102359	1000	+	.	gene_id "MSTRG.40776"; transcript_id "MSTRG.40776.108";
chr12	StringTie	exon	53097647	53098321	1000	+	.	gene_id "MSTRG.40776"; transcript_id "MSTRG.40776.108"; exon_number "1";
chr12	StringTie	exon	53100718	53100872	1000	+	.	gene_id "MSTRG.40776"; transcript_id "MSTRG.40776.108"; exon_number "2";
chr12	StringTie	exon	53101041	53101160	1000	+	.	gene_id "MSTRG.40776"; transcript_id "MSTRG.40776.108"; exon_number "3";
chr12	StringTie	exon	53102045	53102359	1000	+	.	gene_id "MSTRG.40776"; transcript_id "MSTRG.40776.108"; exon_number "4";
chr12	StringTie	transcript	53097647	53102345	1000	+	.	gene_id "MSTRG.40776"; transcript_id "MSTRG.40776.109";
chr12	StringTie	exon	53097647	53097746	1000	+	.	gene_id "MSTRG.40776"; transcript_id "MSTRG.40776.109"; exon_number "1";
chr12	StringTie	exon	53097809	53098321	1000	+	.	gene_id "MSTRG.40776"; transcript_id "MSTRG.40776.109"; exon_number "2";
chr12	StringTie	exon	53100712	53100857	1000	+	.	gene_id "MSTRG.40776"; transcript_id "MSTRG.40776.109"; exon_number "3";
chr12	StringTie	exon	53101041	53101160	1000	+	.	gene_id "MSTRG.40776"; transcript_id "MSTRG.40776.109"; exon_number "4";
chr12	StringTie	exon	53102005	53102345	1000	+	.	gene_id "MSTRG.40776"; transcript_id "MSTRG.40776.109"; exon_number "5";
chr12	StringTie	transcript	53097131	53102345	1000	+	.	gene_id "MSTRG.40776"; transcript_id "MSTRG.40776.11";
chr12	StringTie	exon	53097131	53097530	1000	+	.	gene_id "MSTRG.40776"; transcript_id "MSTRG.40776.11"; exon_number "1";
chr12	StringTie	exon	53097959	53098051	1000	+	.	gene_id "MSTRG.40776"; transcript_id "MSTRG.40776.11"; exon_number "2";
chr12	StringTie	exon	53100712	53100857	1000	+	.	gene_id "MSTRG.40776"; transcript_id "MSTRG.40776.11"; exon_number "3";
chr12	StringTie	exon	53101041	53101160	1000	+	.	gene_id "MSTRG.40776"; transcript_id "MSTRG.40776.11"; exon_number "4";
chr12	StringTie	exon	53102045	53102345	1000	+	.	gene_id "MSTRG.40776"; transcript_id "MSTRG.40776.11"; exon_number "5";
chr12	StringTie	transcript	53097647	53102346	1000	+	.	gene_id "MSTRG.40776"; transcript_id "MSTRG.40776.110";
chr12	StringTie	exon	53097647	53097787	1000	+	.	gene_id "MSTRG.40776"; transcript_id "MSTRG.40776.110"; exon_number "1";
chr12	StringTie	exon	53097829	53098051	1000	+	.	gene_id "MSTRG.40776"; transcript_id "MSTRG.40776.110"; exon_number "2";
chr12	StringTie	exon	53100712	53100857	1000	+	.	gene_id "MSTRG.40776"; transcript_id "MSTRG.40776.110"; exon_number "3";
chr12	StringTie	exon	53101041	53101160	1000	+	.	gene_id "MSTRG.40776"; transcript_id "MSTRG.40776.110"; exon_number "4";
chr12	StringTie	exon	53102045	53102346	1000	+	.	gene_id "MSTRG.40776"; transcript_id "MSTRG.40776.110"; exon_number "5";
chr12	StringTie	transcript	53097647	53101161	1000	+	.	gene_id "MSTRG.40776"; transcript_id "MSTRG.40776.111";
chr12	StringTie	exon	53097647	53097808	1000	+	.	gene_id "MSTRG.40776"; transcript_id "MSTRG.40776.111"; exon_number "1";
chr12	StringTie	exon	53097959	53098051	1000	+	.	gene_id "MSTRG.40776"; transcript_id "MSTRG.40776.111"; exon_number "2";
chr12	StringTie	exon	53100712	53100750	1000	+	.	gene_id "MSTRG.40776"; transcript_id "MSTRG.40776.111"; exon_number "3";
chr12	StringTie	exon	53100802	53100857	1000	+	.	gene_id "MSTRG.40776"; transcript_id "MSTRG.40776.111"; exon_number "4";
chr12	StringTie	exon	53101041	53101161	1000	+	.	gene_id "MSTRG.40776"; transcript_id "MSTRG.40776.111"; exon_number "5";
chr12	StringTie	transcript	53097647	53102442	1000	+	.	gene_id "MSTRG.40776"; transcript_id "MSTRG.40776.112";
chr12	StringTie	exon	53097647	53097822	1000	+	.	gene_id "MSTRG.40776"; transcript_id "MSTRG.40776.112"; exon_number "1";
chr12	StringTie	exon	53097919	53098051	1000	+	.	gene_id "MSTRG.40776"; transcript_id "MSTRG.40776.112"; exon_number "2";
chr12	StringTie	exon	53100712	53100857	1000	+	.	gene_id "MSTRG.40776"; transcript_id "MSTRG.40776.112"; exon_number "3";
chr12	StringTie	exon	53101041	53101160	1000	+	.	gene_id "MSTRG.40776"; transcript_id "MSTRG.40776.112"; exon_number "4";
chr12	StringTie	exon	53101971	53102442	1000	+	.	gene_id "MSTRG.40776"; transcript_id "MSTRG.40776.112"; exon_number "5";
chr12	StringTie	transcript	53097647	53102345	1000	+	.	gene_id "MSTRG.40776"; transcript_id "MSTRG.40776.113";
chr12	StringTie	exon	53097647	53097800	1000	+	.	gene_id "MSTRG.40776"; transcript_id "MSTRG.40776.113"; exon_number "1";
chr12	StringTie	exon	53097883	53098051	1000	+	.	gene_id "MSTRG.40776"; transcript_id "MSTRG.40776.113"; exon_number "2";
chr12	StringTie	exon	53100718	53100857	1000	+	.	gene_id "MSTRG.40776"; transcript_id "MSTRG.40776.113"; exon_number "3";
chr12	StringTie	exon	53101041	53101160	1000	+	.	gene_id "MSTRG.40776"; transcript_id "MSTRG.40776.113"; exon_number "4";
chr12	StringTie	exon	53102045	53102345	1000	+	.	gene_id "MSTRG.40776"; transcript_id "MSTRG.40776.113"; exon_number "5";
chr12	StringTie	transcript	53097648	53102345	1000	+	.	gene_id "MSTRG.40776"; transcript_id "MSTRG.40776.114";
chr12	StringTie	exon	53097648	53097808	1000	+	.	gene_id "MSTRG.40776"; transcript_id "MSTRG.40776.114"; exon_number "1";
chr12	StringTie	exon	53097959	53098321	1000	+	.	gene_id "MSTRG.40776"; transcript_id "MSTRG.40776.114"; exon_number "2";
chr12	StringTie	exon	53100712	53100857	1000	+	.	gene_id "MSTRG.40776"; transcript_id "MSTRG.40776.114"; exon_number "3";
chr12	StringTie	exon	53101041	53101160	1000	+	.	gene_id "MSTRG.40776"; transcript_id "MSTRG.40776.114"; exon_number "4";
chr12	StringTie	exon	53102066	53102345	1000	+	.	gene_id "MSTRG.40776"; transcript_id "MSTRG.40776.114"; exon_number "5";
chr12	StringTie	transcript	53097648	53102346	1000	+	.	gene_id "MSTRG.40776"; transcript_id "MSTRG.40776.115";
chr12	StringTie	exon	53097648	53097749	1000	+	.	gene_id "MSTRG.40776"; transcript_id "MSTRG.40776.115"; exon_number "1";
chr12	StringTie	exon	53097809	53098051	1000	+	.	gene_id "MSTRG.40776"; transcript_id "MSTRG.40776.115"; exon_number "2";
chr12	StringTie	exon	53100712	53100857	1000	+	.	gene_id "MSTRG.40776"; transcript_id "MSTRG.40776.115"; exon_number "3";
chr12	StringTie	exon	53101041	53101160	1000	+	.	gene_id "MSTRG.40776"; transcript_id "MSTRG.40776.115"; exon_number "4";
chr12	StringTie	exon	53102045	53102346	1000	+	.	gene_id "MSTRG.40776"; transcript_id "MSTRG.40776.115"; exon_number "5";
chr12	StringTie	transcript	53097648	53102351	1000	+	.	gene_id "MSTRG.40776"; transcript_id "MSTRG.40776.116";
chr12	StringTie	exon	53097648	53097808	1000	+	.	gene_id "MSTRG.40776"; transcript_id "MSTRG.40776.116"; exon_number "1";
chr12	StringTie	exon	53097925	53098051	1000	+	.	gene_id "MSTRG.40776"; transcript_id "MSTRG.40776.116"; exon_number "2";
chr12	StringTie	exon	53100712	53100872	1000	+	.	gene_id "MSTRG.40776"; transcript_id "MSTRG.40776.116"; exon_number "3";
chr12	StringTie	exon	53101041	53101160	1000	+	.	gene_id "MSTRG.40776"; transcript_id "MSTRG.40776.116"; exon_number "4";
chr12	StringTie	exon	53102045	53102351	1000	+	.	gene_id "MSTRG.40776"; transcript_id "MSTRG.40776.116"; exon_number "5";
chr12	StringTie	transcript	53097649	53102346	1000	+	.	gene_id "MSTRG.40776"; transcript_id "MSTRG.40776.117";
chr12	StringTie	exon	53097649	53097787	1000	+	.	gene_id "MSTRG.40776"; transcript_id "MSTRG.40776.117"; exon_number "1";
chr12	StringTie	exon	53097883	53098321	1000	+	.	gene_id "MSTRG.40776"; transcript_id "MSTRG.40776.117"; exon_number "2";
chr12	StringTie	exon	53100712	53100857	1000	+	.	gene_id "MSTRG.40776"; transcript_id "MSTRG.40776.117"; exon_number "3";
chr12	StringTie	exon	53101041	53101160	1000	+	.	gene_id "MSTRG.40776"; transcript_id "MSTRG.40776.117"; exon_number "4";
chr12	StringTie	exon	53102045	53102346	1000	+	.	gene_id "MSTRG.40776"; transcript_id "MSTRG.40776.117"; exon_number "5";
chr12	StringTie	transcript	53097649	53102352	1000	+	.	gene_id "MSTRG.40776"; transcript_id "MSTRG.40776.118";
chr12	StringTie	exon	53097649	53097822	1000	+	.	gene_id "MSTRG.40776"; transcript_id "MSTRG.40776.118"; exon_number "1";
chr12	StringTie	exon	53097859	53098051	1000	+	.	gene_id "MSTRG.40776"; transcript_id "MSTRG.40776.118"; exon_number "2";
chr12	StringTie	exon	53100712	53100872	1000	+	.	gene_id "MSTRG.40776"; transcript_id "MSTRG.40776.118"; exon_number "3";
chr12	StringTie	exon	53101041	53101160	1000	+	.	gene_id "MSTRG.40776"; transcript_id "MSTRG.40776.118"; exon_number "4";
chr12	StringTie	exon	53102045	53102352	1000	+	.	gene_id "MSTRG.40776"; transcript_id "MSTRG.40776.118"; exon_number "5";
chr12	StringTie	transcript	53097649	53102351	1000	+	.	gene_id "MSTRG.40776"; transcript_id "MSTRG.40776.119";
chr12	StringTie	exon	53097649	53097828	1000	+	.	gene_id "MSTRG.40776"; transcript_id "MSTRG.40776.119"; exon_number "1";
chr12	StringTie	exon	53097862	53098051	1000	+	.	gene_id "MSTRG.40776"; transcript_id "MSTRG.40776.119"; exon_number "2";
chr12	StringTie	exon	53100712	53100857	1000	+	.	gene_id "MSTRG.40776"; transcript_id "MSTRG.40776.119"; exon_number "3";
chr12	StringTie	exon	53101041	53101160	1000	+	.	gene_id "MSTRG.40776"; transcript_id "MSTRG.40776.119"; exon_number "4";
chr12	StringTie	exon	53102045	53102351	1000	+	.	gene_id "MSTRG.40776"; transcript_id "MSTRG.40776.119"; exon_number "5";
chr12	StringTie	transcript	53097142	53102345	1000	+	.	gene_id "MSTRG.40776"; transcript_id "MSTRG.40776.12";
chr12	StringTie	exon	53097142	53098051	1000	+	.	gene_id "MSTRG.40776"; transcript_id "MSTRG.40776.12"; exon_number "1";
chr12	StringTie	exon	53100712	53100872	1000	+	.	gene_id "MSTRG.40776"; transcript_id "MSTRG.40776.12"; exon_number "2";
chr12	StringTie	exon	53101041	53101160	1000	+	.	gene_id "MSTRG.40776"; transcript_id "MSTRG.40776.12"; exon_number "3";
chr12	StringTie	exon	53101971	53102345	1000	+	.	gene_id "MSTRG.40776"; transcript_id "MSTRG.40776.12"; exon_number "4";
chr12	StringTie	transcript	53097649	53102346	1000	+	.	gene_id "MSTRG.40776"; transcript_id "MSTRG.40776.120";
chr12	StringTie	exon	53097649	53097787	1000	+	.	gene_id "MSTRG.40776"; transcript_id "MSTRG.40776.120"; exon_number "1";
chr12	StringTie	exon	53097928	53098051	1000	+	.	gene_id "MSTRG.40776"; transcript_id "MSTRG.40776.120"; exon_number "2";
chr12	StringTie	exon	53100712	53100857	1000	+	.	gene_id "MSTRG.40776"; transcript_id "MSTRG.40776.120"; exon_number "3";
chr12	StringTie	exon	53101041	53101160	1000	+	.	gene_id "MSTRG.40776"; transcript_id "MSTRG.40776.120"; exon_number "4";
chr12	StringTie	exon	53101971	53102346	1000	+	.	gene_id "MSTRG.40776"; transcript_id "MSTRG.40776.120"; exon_number "5";
chr12	StringTie	transcript	53097649	53102351	1000	+	.	gene_id "MSTRG.40776"; transcript_id "MSTRG.40776.121";
chr12	StringTie	exon	53097649	53097808	1000	+	.	gene_id "MSTRG.40776"; transcript_id "MSTRG.40776.121"; exon_number "1";
chr12	StringTie	exon	53097959	53098051	1000	+	.	gene_id "MSTRG.40776"; transcript_id "MSTRG.40776.121"; exon_number "2";
chr12	StringTie	exon	53100718	53100872	1000	+	.	gene_id "MSTRG.40776"; transcript_id "MSTRG.40776.121"; exon_number "3";
chr12	StringTie	exon	53101041	53101160	1000	+	.	gene_id "MSTRG.40776"; transcript_id "MSTRG.40776.121"; exon_number "4";
chr12	StringTie	exon	53101971	53102351	1000	+	.	gene_id "MSTRG.40776"; transcript_id "MSTRG.40776.121"; exon_number "5";
chr12	StringTie	transcript	53097649	53102351	1000	+	.	gene_id "MSTRG.40776"; transcript_id "MSTRG.40776.122";
chr12	StringTie	exon	53097649	53097787	1000	+	.	gene_id "MSTRG.40776"; transcript_id "MSTRG.40776.122"; exon_number "1";
chr12	StringTie	exon	53097883	53098321	1000	+	.	gene_id "MSTRG.40776"; transcript_id "MSTRG.40776.122"; exon_number "2";
chr12	StringTie	exon	53100712	53100857	1000	+	.	gene_id "MSTRG.40776"; transcript_id "MSTRG.40776.122"; exon_number "3";
chr12	StringTie	exon	53101041	53101160	1000	+	.	gene_id "MSTRG.40776"; transcript_id "MSTRG.40776.122"; exon_number "4";
chr12	StringTie	exon	53101971	53102351	1000	+	.	gene_id "MSTRG.40776"; transcript_id "MSTRG.40776.122"; exon_number "5";
chr12	StringTie	transcript	53097649	53102346	1000	+	.	gene_id "MSTRG.40776"; transcript_id "MSTRG.40776.123";
chr12	StringTie	exon	53097649	53097800	1000	+	.	gene_id "MSTRG.40776"; transcript_id "MSTRG.40776.123"; exon_number "1";
chr12	StringTie	exon	53097919	53098051	1000	+	.	gene_id "MSTRG.40776"; transcript_id "MSTRG.40776.123"; exon_number "2";
chr12	StringTie	exon	53099267	53099324	1000	+	.	gene_id "MSTRG.40776"; transcript_id "MSTRG.40776.123"; exon_number "3";
chr12	StringTie	exon	53100712	53100857	1000	+	.	gene_id "MSTRG.40776"; transcript_id "MSTRG.40776.123"; exon_number "4";
chr12	StringTie	exon	53101041	53101160	1000	+	.	gene_id "MSTRG.40776"; transcript_id "MSTRG.40776.123"; exon_number "5";
chr12	StringTie	exon	53101971	53102346	1000	+	.	gene_id "MSTRG.40776"; transcript_id "MSTRG.40776.123"; exon_number "6";
chr12	StringTie	transcript	53097649	53102345	1000	+	.	gene_id "MSTRG.40776"; transcript_id "MSTRG.40776.124";
chr12	StringTie	exon	53097649	53097822	1000	+	.	gene_id "MSTRG.40776"; transcript_id "MSTRG.40776.124"; exon_number "1";
chr12	StringTie	exon	53097919	53098051	1000	+	.	gene_id "MSTRG.40776"; transcript_id "MSTRG.40776.124"; exon_number "2";
chr12	StringTie	exon	53099267	53099324	1000	+	.	gene_id "MSTRG.40776"; transcript_id "MSTRG.40776.124"; exon_number "3";
chr12	StringTie	exon	53100712	53100872	1000	+	.	gene_id "MSTRG.40776"; transcript_id "MSTRG.40776.124"; exon_number "4";
chr12	StringTie	exon	53101041	53101160	1000	+	.	gene_id "MSTRG.40776"; transcript_id "MSTRG.40776.124"; exon_number "5";
chr12	StringTie	exon	53102045	53102345	1000	+	.	gene_id "MSTRG.40776"; transcript_id "MSTRG.40776.124"; exon_number "6";
chr12	StringTie	transcript	53097650	53102345	1000	+	.	gene_id "MSTRG.40776"; transcript_id "MSTRG.40776.125";
chr12	StringTie	exon	53097650	53097800	1000	+	.	gene_id "MSTRG.40776"; transcript_id "MSTRG.40776.125"; exon_number "1";
chr12	StringTie	exon	53097883	53098051	1000	+	.	gene_id "MSTRG.40776"; transcript_id "MSTRG.40776.125"; exon_number "2";
chr12	StringTie	exon	53100718	53100857	1000	+	.	gene_id "MSTRG.40776"; transcript_id "MSTRG.40776.125"; exon_number "3";
chr12	StringTie	exon	53101041	53101160	1000	+	.	gene_id "MSTRG.40776"; transcript_id "MSTRG.40776.125"; exon_number "4";
chr12	StringTie	exon	53102066	53102345	1000	+	.	gene_id "MSTRG.40776"; transcript_id "MSTRG.40776.125"; exon_number "5";
chr12	StringTie	transcript	53097651	53101200	1000	+	.	gene_id "MSTRG.40776"; transcript_id "MSTRG.40776.126";
chr12	StringTie	exon	53097651	53098051	1000	+	.	gene_id "MSTRG.40776"; transcript_id "MSTRG.40776.126"; exon_number "1";
chr12	StringTie	exon	53100712	53100856	1000	+	.	gene_id "MSTRG.40776"; transcript_id "MSTRG.40776.126"; exon_number "2";
chr12	StringTie	exon	53101041	53101200	1000	+	.	gene_id "MSTRG.40776"; transcript_id "MSTRG.40776.126"; exon_number "3";
chr12	StringTie	transcript	53097651	53101255	1000	+	.	gene_id "MSTRG.40776"; transcript_id "MSTRG.40776.127";
chr12	StringTie	exon	53097651	53097787	1000	+	.	gene_id "MSTRG.40776"; transcript_id "MSTRG.40776.127"; exon_number "1";
chr12	StringTie	exon	53097991	53098051	1000	+	.	gene_id "MSTRG.40776"; transcript_id "MSTRG.40776.127"; exon_number "2";
chr12	StringTie	exon	53100712	53100857	1000	+	.	gene_id "MSTRG.40776"; transcript_id "MSTRG.40776.127"; exon_number "3";
chr12	StringTie	exon	53101041	53101255	1000	+	.	gene_id "MSTRG.40776"; transcript_id "MSTRG.40776.127"; exon_number "4";
chr12	StringTie	transcript	53097651	53102346	1000	+	.	gene_id "MSTRG.40776"; transcript_id "MSTRG.40776.128";
chr12	StringTie	exon	53097651	53098051	1000	+	.	gene_id "MSTRG.40776"; transcript_id "MSTRG.40776.128"; exon_number "1";
chr12	StringTie	exon	53100748	53100857	1000	+	.	gene_id "MSTRG.40776"; transcript_id "MSTRG.40776.128"; exon_number "2";
chr12	StringTie	exon	53101041	53101160	1000	+	.	gene_id "MSTRG.40776"; transcript_id "MSTRG.40776.128"; exon_number "3";
chr12	StringTie	exon	53102045	53102346	1000	+	.	gene_id "MSTRG.40776"; transcript_id "MSTRG.40776.128"; exon_number "4";
chr12	StringTie	transcript	53097651	53102345	1000	+	.	gene_id "MSTRG.40776"; transcript_id "MSTRG.40776.129";
chr12	StringTie	exon	53097651	53097800	1000	+	.	gene_id "MSTRG.40776"; transcript_id "MSTRG.40776.129"; exon_number "1";
chr12	StringTie	exon	53097883	53098051	1000	+	.	gene_id "MSTRG.40776"; transcript_id "MSTRG.40776.129"; exon_number "2";
chr12	StringTie	exon	53100718	53100872	1000	+	.	gene_id "MSTRG.40776"; transcript_id "MSTRG.40776.129"; exon_number "3";
chr12	StringTie	exon	53101041	53101160	1000	+	.	gene_id "MSTRG.40776"; transcript_id "MSTRG.40776.129"; exon_number "4";
chr12	StringTie	exon	53101971	53102345	1000	+	.	gene_id "MSTRG.40776"; transcript_id "MSTRG.40776.129"; exon_number "5";
chr12	StringTie	transcript	53097279	53102351	1000	+	.	gene_id "MSTRG.40776"; transcript_id "MSTRG.40776.13";
chr12	StringTie	exon	53097279	53098311	1000	+	.	gene_id "MSTRG.40776"; transcript_id "MSTRG.40776.13"; exon_number "1";
chr12	StringTie	exon	53100712	53100857	1000	+	.	gene_id "MSTRG.40776"; transcript_id "MSTRG.40776.13"; exon_number "2";
chr12	StringTie	exon	53101041	53101160	1000	+	.	gene_id "MSTRG.40776"; transcript_id "MSTRG.40776.13"; exon_number "3";
chr12	StringTie	exon	53102045	53102351	1000	+	.	gene_id "MSTRG.40776"; transcript_id "MSTRG.40776.13"; exon_number "4";
chr12	StringTie	transcript	53097651	53102351	1000	+	.	gene_id "MSTRG.40776"; transcript_id "MSTRG.40776.130";
chr12	StringTie	exon	53097651	53097787	1000	+	.	gene_id "MSTRG.40776"; transcript_id "MSTRG.40776.130"; exon_number "1";
chr12	StringTie	exon	53097883	53098321	1000	+	.	gene_id "MSTRG.40776"; transcript_id "MSTRG.40776.130"; exon_number "2";
chr12	StringTie	exon	53100712	53100872	1000	+	.	gene_id "MSTRG.40776"; transcript_id "MSTRG.40776.130"; exon_number "3";
chr12	StringTie	exon	53101041	53101160	1000	+	.	gene_id "MSTRG.40776"; transcript_id "MSTRG.40776.130"; exon_number "4";
chr12	StringTie	exon	53102045	53102351	1000	+	.	gene_id "MSTRG.40776"; transcript_id "MSTRG.40776.130"; exon_number "5";
chr12	StringTie	transcript	53097651	53102345	1000	+	.	gene_id "MSTRG.40776"; transcript_id "MSTRG.40776.131";
chr12	StringTie	exon	53097651	53097904	1000	+	.	gene_id "MSTRG.40776"; transcript_id "MSTRG.40776.131"; exon_number "1";
chr12	StringTie	exon	53097934	53098051	1000	+	.	gene_id "MSTRG.40776"; transcript_id "MSTRG.40776.131"; exon_number "2";
chr12	StringTie	exon	53100712	53100857	1000	+	.	gene_id "MSTRG.40776"; transcript_id "MSTRG.40776.131"; exon_number "3";
chr12	StringTie	exon	53101041	53101160	1000	+	.	gene_id "MSTRG.40776"; transcript_id "MSTRG.40776.131"; exon_number "4";
chr12	StringTie	exon	53102045	53102345	1000	+	.	gene_id "MSTRG.40776"; transcript_id "MSTRG.40776.131"; exon_number "5";
chr12	StringTie	transcript	53097652	53102351	1000	+	.	gene_id "MSTRG.40776"; transcript_id "MSTRG.40776.132";
chr12	StringTie	exon	53097652	53097822	1000	+	.	gene_id "MSTRG.40776"; transcript_id "MSTRG.40776.132"; exon_number "1";
chr12	StringTie	exon	53097919	53098051	1000	+	.	gene_id "MSTRG.40776"; transcript_id "MSTRG.40776.132"; exon_number "2";
chr12	StringTie	exon	53100712	53100857	1000	+	.	gene_id "MSTRG.40776"; transcript_id "MSTRG.40776.132"; exon_number "3";
chr12	StringTie	exon	53101041	53101160	1000	+	.	gene_id "MSTRG.40776"; transcript_id "MSTRG.40776.132"; exon_number "4";
chr12	StringTie	exon	53102045	53102351	1000	+	.	gene_id "MSTRG.40776"; transcript_id "MSTRG.40776.132"; exon_number "5";
chr12	StringTie	transcript	53097652	53102361	1000	+	.	gene_id "MSTRG.40776"; transcript_id "MSTRG.40776.133";
chr12	StringTie	exon	53097652	53098321	1000	+	.	gene_id "MSTRG.40776"; transcript_id "MSTRG.40776.133"; exon_number "1";
chr12	StringTie	exon	53100718	53100857	1000	+	.	gene_id "MSTRG.40776"; transcript_id "MSTRG.40776.133"; exon_number "2";
chr12	StringTie	exon	53101041	53101160	1000	+	.	gene_id "MSTRG.40776"; transcript_id "MSTRG.40776.133"; exon_number "3";
chr12	StringTie	exon	53102045	53102361	1000	+	.	gene_id "MSTRG.40776"; transcript_id "MSTRG.40776.133"; exon_number "4";
chr12	StringTie	transcript	53097654	53102439	1000	+	.	gene_id "MSTRG.40776"; transcript_id "MSTRG.40776.134";
chr12	StringTie	exon	53097654	53098051	1000	+	.	gene_id "MSTRG.40776"; transcript_id "MSTRG.40776.134"; exon_number "1";
chr12	StringTie	exon	53100712	53100801	1000	+	.	gene_id "MSTRG.40776"; transcript_id "MSTRG.40776.134"; exon_number "2";
chr12	StringTie	exon	53102240	53102439	1000	+	.	gene_id "MSTRG.40776"; transcript_id "MSTRG.40776.134"; exon_number "3";
chr12	StringTie	transcript	53097654	53102351	1000	+	.	gene_id "MSTRG.40776"; transcript_id "MSTRG.40776.135";
chr12	StringTie	exon	53097654	53098051	1000	+	.	gene_id "MSTRG.40776"; transcript_id "MSTRG.40776.135"; exon_number "1";
chr12	StringTie	exon	53100712	53100857	1000	+	.	gene_id "MSTRG.40776"; transcript_id "MSTRG.40776.135"; exon_number "2";
chr12	StringTie	exon	53101041	53101152	1000	+	.	gene_id "MSTRG.40776"; transcript_id "MSTRG.40776.135"; exon_number "3";
chr12	StringTie	exon	53102159	53102351	1000	+	.	gene_id "MSTRG.40776"; transcript_id "MSTRG.40776.135"; exon_number "4";
chr12	StringTie	transcript	53097654	53102395	1000	+	.	gene_id "MSTRG.40776"; transcript_id "MSTRG.40776.136";
chr12	StringTie	exon	53097654	53097800	1000	+	.	gene_id "MSTRG.40776"; transcript_id "MSTRG.40776.136"; exon_number "1";
chr12	StringTie	exon	53097883	53098051	1000	+	.	gene_id "MSTRG.40776"; transcript_id "MSTRG.40776.136"; exon_number "2";
chr12	StringTie	exon	53100712	53100872	1000	+	.	gene_id "MSTRG.40776"; transcript_id "MSTRG.40776.136"; exon_number "3";
chr12	StringTie	exon	53101041	53101160	1000	+	.	gene_id "MSTRG.40776"; transcript_id "MSTRG.40776.136"; exon_number "4";
chr12	StringTie	exon	53101971	53102395	1000	+	.	gene_id "MSTRG.40776"; transcript_id "MSTRG.40776.136"; exon_number "5";
chr12	StringTie	transcript	53097655	53102346	1000	+	.	gene_id "MSTRG.40776"; transcript_id "MSTRG.40776.137";
chr12	StringTie	exon	53097655	53097835	1000	+	.	gene_id "MSTRG.40776"; transcript_id "MSTRG.40776.137"; exon_number "1";
chr12	StringTie	exon	53097883	53098051	1000	+	.	gene_id "MSTRG.40776"; transcript_id "MSTRG.40776.137"; exon_number "2";
chr12	StringTie	exon	53100712	53100857	1000	+	.	gene_id "MSTRG.40776"; transcript_id "MSTRG.40776.137"; exon_number "3";
chr12	StringTie	exon	53101041	53101160	1000	+	.	gene_id "MSTRG.40776"; transcript_id "MSTRG.40776.137"; exon_number "4";
chr12	StringTie	exon	53102045	53102346	1000	+	.	gene_id "MSTRG.40776"; transcript_id "MSTRG.40776.137"; exon_number "5";
chr12	StringTie	transcript	53097658	53102347	1000	+	.	gene_id "MSTRG.40776"; transcript_id "MSTRG.40776.138";
chr12	StringTie	exon	53097658	53097822	1000	+	.	gene_id "MSTRG.40776"; transcript_id "MSTRG.40776.138"; exon_number "1";
chr12	StringTie	exon	53097896	53098051	1000	+	.	gene_id "MSTRG.40776"; transcript_id "MSTRG.40776.138"; exon_number "2";
chr12	StringTie	exon	53100712	53100857	1000	+	.	gene_id "MSTRG.40776"; transcript_id "MSTRG.40776.138"; exon_number "3";
chr12	StringTie	exon	53101041	53101160	1000	+	.	gene_id "MSTRG.40776"; transcript_id "MSTRG.40776.138"; exon_number "4";
chr12	StringTie	exon	53102045	53102347	1000	+	.	gene_id "MSTRG.40776"; transcript_id "MSTRG.40776.138"; exon_number "5";
chr12	StringTie	transcript	53097667	53102351	1000	+	.	gene_id "MSTRG.40776"; transcript_id "MSTRG.40776.139";
chr12	StringTie	exon	53097667	53098051	1000	+	.	gene_id "MSTRG.40776"; transcript_id "MSTRG.40776.139"; exon_number "1";
chr12	StringTie	exon	53099267	53099324	1000	+	.	gene_id "MSTRG.40776"; transcript_id "MSTRG.40776.139"; exon_number "2";
chr12	StringTie	exon	53100712	53100857	1000	+	.	gene_id "MSTRG.40776"; transcript_id "MSTRG.40776.139"; exon_number "3";
chr12	StringTie	exon	53101041	53101160	1000	+	.	gene_id "MSTRG.40776"; transcript_id "MSTRG.40776.139"; exon_number "4";
chr12	StringTie	exon	53101977	53102351	1000	+	.	gene_id "MSTRG.40776"; transcript_id "MSTRG.40776.139"; exon_number "5";
chr12	StringTie	transcript	53097290	53102437	1000	+	.	gene_id "MSTRG.40776"; transcript_id "MSTRG.40776.14";
chr12	StringTie	exon	53097290	53098321	1000	+	.	gene_id "MSTRG.40776"; transcript_id "MSTRG.40776.14"; exon_number "1";
chr12	StringTie	exon	53100712	53100872	1000	+	.	gene_id "MSTRG.40776"; transcript_id "MSTRG.40776.14"; exon_number "2";
chr12	StringTie	exon	53101041	53101160	1000	+	.	gene_id "MSTRG.40776"; transcript_id "MSTRG.40776.14"; exon_number "3";
chr12	StringTie	exon	53102045	53102437	1000	+	.	gene_id "MSTRG.40776"; transcript_id "MSTRG.40776.14"; exon_number "4";
chr12	StringTie	transcript	53098121	53102350	1000	+	.	gene_id "MSTRG.40776"; transcript_id "MSTRG.40776.141";
chr12	StringTie	exon	53098121	53098321	1000	+	.	gene_id "MSTRG.40776"; transcript_id "MSTRG.40776.141"; exon_number "1";
chr12	StringTie	exon	53099267	53099324	1000	+	.	gene_id "MSTRG.40776"; transcript_id "MSTRG.40776.141"; exon_number "2";
chr12	StringTie	exon	53100712	53100857	1000	+	.	gene_id "MSTRG.40776"; transcript_id "MSTRG.40776.141"; exon_number "3";
chr12	StringTie	exon	53101041	53101156	1000	+	.	gene_id "MSTRG.40776"; transcript_id "MSTRG.40776.141"; exon_number "4";
chr12	StringTie	exon	53102045	53102350	1000	+	.	gene_id "MSTRG.40776"; transcript_id "MSTRG.40776.141"; exon_number "5";
chr12	StringTie	transcript	53098136	53102351	1000	+	.	gene_id "MSTRG.40776"; transcript_id "MSTRG.40776.142";
chr12	StringTie	exon	53098136	53098321	1000	+	.	gene_id "MSTRG.40776"; transcript_id "MSTRG.40776.142"; exon_number "1";
chr12	StringTie	exon	53099267	53099324	1000	+	.	gene_id "MSTRG.40776"; transcript_id "MSTRG.40776.142"; exon_number "2";
chr12	StringTie	exon	53100712	53100857	1000	+	.	gene_id "MSTRG.40776"; transcript_id "MSTRG.40776.142"; exon_number "3";
chr12	StringTie	exon	53101041	53101160	1000	+	.	gene_id "MSTRG.40776"; transcript_id "MSTRG.40776.142"; exon_number "4";
chr12	StringTie	exon	53102066	53102351	1000	+	.	gene_id "MSTRG.40776"; transcript_id "MSTRG.40776.142"; exon_number "5";
chr12	StringTie	transcript	53098159	53102341	1000	+	.	gene_id "MSTRG.40776"; transcript_id "MSTRG.40776.143";
chr12	StringTie	exon	53098159	53098257	1000	+	.	gene_id "MSTRG.40776"; transcript_id "MSTRG.40776.143"; exon_number "1";
chr12	StringTie	exon	53099267	53099324	1000	+	.	gene_id "MSTRG.40776"; transcript_id "MSTRG.40776.143"; exon_number "2";
chr12	StringTie	exon	53100712	53100857	1000	+	.	gene_id "MSTRG.40776"; transcript_id "MSTRG.40776.143"; exon_number "3";
chr12	StringTie	exon	53101041	53101160	1000	+	.	gene_id "MSTRG.40776"; transcript_id "MSTRG.40776.143"; exon_number "4";
chr12	StringTie	exon	53102045	53102341	1000	+	.	gene_id "MSTRG.40776"; transcript_id "MSTRG.40776.143"; exon_number "5";
chr12	StringTie	transcript	53098179	53102350	1000	+	.	gene_id "MSTRG.40776"; transcript_id "MSTRG.40776.144";
chr12	StringTie	exon	53098179	53098311	1000	+	.	gene_id "MSTRG.40776"; transcript_id "MSTRG.40776.144"; exon_number "1";
chr12	StringTie	exon	53099267	53099324	1000	+	.	gene_id "MSTRG.40776"; transcript_id "MSTRG.40776.144"; exon_number "2";
chr12	StringTie	exon	53100712	53100857	1000	+	.	gene_id "MSTRG.40776"; transcript_id "MSTRG.40776.144"; exon_number "3";
chr12	StringTie	exon	53101041	53101160	1000	+	.	gene_id "MSTRG.40776"; transcript_id "MSTRG.40776.144"; exon_number "4";
chr12	StringTie	exon	53101971	53102350	1000	+	.	gene_id "MSTRG.40776"; transcript_id "MSTRG.40776.144"; exon_number "5";
chr12	StringTie	transcript	53098197	53102345	1000	+	.	gene_id "MSTRG.40776"; transcript_id "MSTRG.40776.145";
chr12	StringTie	exon	53098197	53098257	1000	+	.	gene_id "MSTRG.40776"; transcript_id "MSTRG.40776.145"; exon_number "1";
chr12	StringTie	exon	53100712	53100857	1000	+	.	gene_id "MSTRG.40776"; transcript_id "MSTRG.40776.145"; exon_number "2";
chr12	StringTie	exon	53101041	53101160	1000	+	.	gene_id "MSTRG.40776"; transcript_id "MSTRG.40776.145"; exon_number "3";
chr12	StringTie	exon	53102045	53102345	1000	+	.	gene_id "MSTRG.40776"; transcript_id "MSTRG.40776.145"; exon_number "4";
chr12	StringTie	transcript	53098752	53102344	1000	+	.	gene_id "MSTRG.40776"; transcript_id "MSTRG.40776.146";
chr12	StringTie	exon	53098752	53098770	1000	+	.	gene_id "MSTRG.40776"; transcript_id "MSTRG.40776.146"; exon_number "1";
chr12	StringTie	exon	53100712	53100857	1000	+	.	gene_id "MSTRG.40776"; transcript_id "MSTRG.40776.146"; exon_number "2";
chr12	StringTie	exon	53101041	53101160	1000	+	.	gene_id "MSTRG.40776"; transcript_id "MSTRG.40776.146"; exon_number "3";
chr12	StringTie	exon	53102045	53102344	1000	+	.	gene_id "MSTRG.40776"; transcript_id "MSTRG.40776.146"; exon_number "4";
chr12	StringTie	transcript	53098813	53102346	1000	+	.	gene_id "MSTRG.40776"; transcript_id "MSTRG.40776.147";
chr12	StringTie	exon	53098813	53098958	1000	+	.	gene_id "MSTRG.40776"; transcript_id "MSTRG.40776.147"; exon_number "1";
chr12	StringTie	exon	53099267	53099324	1000	+	.	gene_id "MSTRG.40776"; transcript_id "MSTRG.40776.147"; exon_number "2";
chr12	StringTie	exon	53100712	53100857	1000	+	.	gene_id "MSTRG.40776"; transcript_id "MSTRG.40776.147"; exon_number "3";
chr12	StringTie	exon	53101041	53101160	1000	+	.	gene_id "MSTRG.40776"; transcript_id "MSTRG.40776.147"; exon_number "4";
chr12	StringTie	exon	53102045	53102346	1000	+	.	gene_id "MSTRG.40776"; transcript_id "MSTRG.40776.147"; exon_number "5";
chr12	StringTie	transcript	53098840	53102345	1000	+	.	gene_id "MSTRG.40776"; transcript_id "MSTRG.40776.148";
chr12	StringTie	exon	53098840	53098958	1000	+	.	gene_id "MSTRG.40776"; transcript_id "MSTRG.40776.148"; exon_number "1";
chr12	StringTie	exon	53099267	53099324	1000	+	.	gene_id "MSTRG.40776"; transcript_id "MSTRG.40776.148"; exon_number "2";
chr12	StringTie	exon	53100712	53100857	1000	+	.	gene_id "MSTRG.40776"; transcript_id "MSTRG.40776.148"; exon_number "3";
chr12	StringTie	exon	53101041	53101160	1000	+	.	gene_id "MSTRG.40776"; transcript_id "MSTRG.40776.148"; exon_number "4";
chr12	StringTie	exon	53101971	53102345	1000	+	.	gene_id "MSTRG.40776"; transcript_id "MSTRG.40776.148"; exon_number "5";
chr12	StringTie	transcript	53098866	53102351	1000	+	.	gene_id "MSTRG.40776"; transcript_id "MSTRG.40776.149";
chr12	StringTie	exon	53098866	53098958	1000	+	.	gene_id "MSTRG.40776"; transcript_id "MSTRG.40776.149"; exon_number "1";
chr12	StringTie	exon	53099267	53099324	1000	+	.	gene_id "MSTRG.40776"; transcript_id "MSTRG.40776.149"; exon_number "2";
chr12	StringTie	exon	53100712	53100856	1000	+	.	gene_id "MSTRG.40776"; transcript_id "MSTRG.40776.149"; exon_number "3";
chr12	StringTie	exon	53101041	53101160	1000	+	.	gene_id "MSTRG.40776"; transcript_id "MSTRG.40776.149"; exon_number "4";
chr12	StringTie	exon	53102045	53102351	1000	+	.	gene_id "MSTRG.40776"; transcript_id "MSTRG.40776.149"; exon_number "5";
chr12	StringTie	transcript	53097313	53102470	1000	+	.	gene_id "MSTRG.40776"; transcript_id "MSTRG.40776.15";
chr12	StringTie	exon	53097313	53098051	1000	+	.	gene_id "MSTRG.40776"; transcript_id "MSTRG.40776.15"; exon_number "1";
chr12	StringTie	exon	53099267	53099324	1000	+	.	gene_id "MSTRG.40776"; transcript_id "MSTRG.40776.15"; exon_number "2";
chr12	StringTie	exon	53100712	53100857	1000	+	.	gene_id "MSTRG.40776"; transcript_id "MSTRG.40776.15"; exon_number "3";
chr12	StringTie	exon	53101041	53101160	1000	+	.	gene_id "MSTRG.40776"; transcript_id "MSTRG.40776.15"; exon_number "4";
chr12	StringTie	exon	53102045	53102470	1000	+	.	gene_id "MSTRG.40776"; transcript_id "MSTRG.40776.15"; exon_number "5";
chr12	StringTie	transcript	53098873	53102344	1000	+	.	gene_id "MSTRG.40776"; transcript_id "MSTRG.40776.150";
chr12	StringTie	exon	53098873	53098958	1000	+	.	gene_id "MSTRG.40776"; transcript_id "MSTRG.40776.150"; exon_number "1";
chr12	StringTie	exon	53099267	53099324	1000	+	.	gene_id "MSTRG.40776"; transcript_id "MSTRG.40776.150"; exon_number "2";
chr12	StringTie	exon	53100718	53100857	1000	+	.	gene_id "MSTRG.40776"; transcript_id "MSTRG.40776.150"; exon_number "3";
chr12	StringTie	exon	53101041	53101160	1000	+	.	gene_id "MSTRG.40776"; transcript_id "MSTRG.40776.150"; exon_number "4";
chr12	StringTie	exon	53102045	53102344	1000	+	.	gene_id "MSTRG.40776"; transcript_id "MSTRG.40776.150"; exon_number "5";
chr12	StringTie	transcript	53098889	53102342	1000	+	.	gene_id "MSTRG.40776"; transcript_id "MSTRG.40776.151";
chr12	StringTie	exon	53098889	53098958	1000	+	.	gene_id "MSTRG.40776"; transcript_id "MSTRG.40776.151"; exon_number "1";
chr12	StringTie	exon	53099267	53099324	1000	+	.	gene_id "MSTRG.40776"; transcript_id "MSTRG.40776.151"; exon_number "2";
chr12	StringTie	exon	53100712	53100872	1000	+	.	gene_id "MSTRG.40776"; transcript_id "MSTRG.40776.151"; exon_number "3";
chr12	StringTie	exon	53101041	53101160	1000	+	.	gene_id "MSTRG.40776"; transcript_id "MSTRG.40776.151"; exon_number "4";
chr12	StringTie	exon	53101971	53102342	1000	+	.	gene_id "MSTRG.40776"; transcript_id "MSTRG.40776.151"; exon_number "5";
chr12	StringTie	transcript	53098889	53102345	1000	+	.	gene_id "MSTRG.40776"; transcript_id "MSTRG.40776.152";
chr12	StringTie	exon	53098889	53098958	1000	+	.	gene_id "MSTRG.40776"; transcript_id "MSTRG.40776.152"; exon_number "1";
chr12	StringTie	exon	53099267	53099324	1000	+	.	gene_id "MSTRG.40776"; transcript_id "MSTRG.40776.152"; exon_number "2";
chr12	StringTie	exon	53100712	53100857	1000	+	.	gene_id "MSTRG.40776"; transcript_id "MSTRG.40776.152"; exon_number "3";
chr12	StringTie	exon	53101041	53101160	1000	+	.	gene_id "MSTRG.40776"; transcript_id "MSTRG.40776.152"; exon_number "4";
chr12	StringTie	exon	53102066	53102345	1000	+	.	gene_id "MSTRG.40776"; transcript_id "MSTRG.40776.152"; exon_number "5";
chr12	StringTie	transcript	53098889	53102354	1000	+	.	gene_id "MSTRG.40776"; transcript_id "MSTRG.40776.153";
chr12	StringTie	exon	53098889	53098958	1000	+	.	gene_id "MSTRG.40776"; transcript_id "MSTRG.40776.153"; exon_number "1";
chr12	StringTie	exon	53099267	53099324	1000	+	.	gene_id "MSTRG.40776"; transcript_id "MSTRG.40776.153"; exon_number "2";
chr12	StringTie	exon	53100712	53100857	1000	+	.	gene_id "MSTRG.40776"; transcript_id "MSTRG.40776.153"; exon_number "3";
chr12	StringTie	exon	53101041	53101160	1000	+	.	gene_id "MSTRG.40776"; transcript_id "MSTRG.40776.153"; exon_number "4";
chr12	StringTie	exon	53102060	53102354	1000	+	.	gene_id "MSTRG.40776"; transcript_id "MSTRG.40776.153"; exon_number "5";
chr12	StringTie	transcript	53099270	53102342	1000	+	.	gene_id "MSTRG.40776"; transcript_id "MSTRG.40776.155";
chr12	StringTie	exon	53099270	53099324	1000	+	.	gene_id "MSTRG.40776"; transcript_id "MSTRG.40776.155"; exon_number "1";
chr12	StringTie	exon	53100748	53100857	1000	+	.	gene_id "MSTRG.40776"; transcript_id "MSTRG.40776.155"; exon_number "2";
chr12	StringTie	exon	53101041	53101160	1000	+	.	gene_id "MSTRG.40776"; transcript_id "MSTRG.40776.155"; exon_number "3";
chr12	StringTie	exon	53102045	53102342	1000	+	.	gene_id "MSTRG.40776"; transcript_id "MSTRG.40776.155"; exon_number "4";
chr12	StringTie	transcript	53097360	53102345	1000	+	.	gene_id "MSTRG.40776"; transcript_id "MSTRG.40776.16";
chr12	StringTie	exon	53097360	53097480	1000	+	.	gene_id "MSTRG.40776"; transcript_id "MSTRG.40776.16"; exon_number "1";
chr12	StringTie	exon	53097959	53098051	1000	+	.	gene_id "MSTRG.40776"; transcript_id "MSTRG.40776.16"; exon_number "2";
chr12	StringTie	exon	53100712	53100857	1000	+	.	gene_id "MSTRG.40776"; transcript_id "MSTRG.40776.16"; exon_number "3";
chr12	StringTie	exon	53101041	53101160	1000	+	.	gene_id "MSTRG.40776"; transcript_id "MSTRG.40776.16"; exon_number "4";
chr12	StringTie	exon	53102066	53102345	1000	+	.	gene_id "MSTRG.40776"; transcript_id "MSTRG.40776.16"; exon_number "5";
chr12	StringTie	transcript	53097383	53101407	1000	+	.	gene_id "MSTRG.40776"; transcript_id "MSTRG.40776.17";
chr12	StringTie	exon	53097383	53098051	1000	+	.	gene_id "MSTRG.40776"; transcript_id "MSTRG.40776.17"; exon_number "1";
chr12	StringTie	exon	53100712	53100872	1000	+	.	gene_id "MSTRG.40776"; transcript_id "MSTRG.40776.17"; exon_number "2";
chr12	StringTie	exon	53101069	53101407	1000	+	.	gene_id "MSTRG.40776"; transcript_id "MSTRG.40776.17"; exon_number "3";
chr12	StringTie	transcript	53097383	53101260	1000	+	.	gene_id "MSTRG.40776"; transcript_id "MSTRG.40776.18";
chr12	StringTie	exon	53097383	53098321	1000	+	.	gene_id "MSTRG.40776"; transcript_id "MSTRG.40776.18"; exon_number "1";
chr12	StringTie	exon	53100712	53100872	1000	+	.	gene_id "MSTRG.40776"; transcript_id "MSTRG.40776.18"; exon_number "2";
chr12	StringTie	exon	53101069	53101260	1000	+	.	gene_id "MSTRG.40776"; transcript_id "MSTRG.40776.18"; exon_number "3";
chr12	StringTie	transcript	53097385	53102434	1000	+	.	gene_id "MSTRG.40776"; transcript_id "MSTRG.40776.19";
chr12	StringTie	exon	53097385	53097808	1000	+	.	gene_id "MSTRG.40776"; transcript_id "MSTRG.40776.19"; exon_number "1";
chr12	StringTie	exon	53097959	53098051	1000	+	.	gene_id "MSTRG.40776"; transcript_id "MSTRG.40776.19"; exon_number "2";
chr12	StringTie	exon	53100712	53100857	1000	+	.	gene_id "MSTRG.40776"; transcript_id "MSTRG.40776.19"; exon_number "3";
chr12	StringTie	exon	53101041	53101160	1000	+	.	gene_id "MSTRG.40776"; transcript_id "MSTRG.40776.19"; exon_number "4";
chr12	StringTie	exon	53102045	53102434	1000	+	.	gene_id "MSTRG.40776"; transcript_id "MSTRG.40776.19"; exon_number "5";
chr12	StringTie	transcript	53081420	53102345	1000	+	.	gene_id "MSTRG.40776"; transcript_id "MSTRG.40776.2";
chr12	StringTie	exon	53081420	53081439	1000	+	.	gene_id "MSTRG.40776"; transcript_id "MSTRG.40776.2"; exon_number "1";
chr12	StringTie	exon	53100718	53100857	1000	+	.	gene_id "MSTRG.40776"; transcript_id "MSTRG.40776.2"; exon_number "2";
chr12	StringTie	exon	53101041	53101160	1000	+	.	gene_id "MSTRG.40776"; transcript_id "MSTRG.40776.2"; exon_number "3";
chr12	StringTie	exon	53102045	53102345	1000	+	.	gene_id "MSTRG.40776"; transcript_id "MSTRG.40776.2"; exon_number "4";
chr12	StringTie	transcript	53097385	53102745	1000	+	.	gene_id "MSTRG.40776"; transcript_id "MSTRG.40776.20";
chr12	StringTie	exon	53097385	53097815	1000	+	.	gene_id "MSTRG.40776"; transcript_id "MSTRG.40776.20"; exon_number "1";
chr12	StringTie	exon	53097915	53098051	1000	+	.	gene_id "MSTRG.40776"; transcript_id "MSTRG.40776.20"; exon_number "2";
chr12	StringTie	exon	53100712	53100872	1000	+	.	gene_id "MSTRG.40776"; transcript_id "MSTRG.40776.20"; exon_number "3";
chr12	StringTie	exon	53101041	53101160	1000	+	.	gene_id "MSTRG.40776"; transcript_id "MSTRG.40776.20"; exon_number "4";
chr12	StringTie	exon	53102045	53102745	1000	+	.	gene_id "MSTRG.40776"; transcript_id "MSTRG.40776.20"; exon_number "5";
chr12	StringTie	transcript	53097387	53102373	1000	+	.	gene_id "MSTRG.40776"; transcript_id "MSTRG.40776.21";
chr12	StringTie	exon	53097387	53098321	1000	+	.	gene_id "MSTRG.40776"; transcript_id "MSTRG.40776.21"; exon_number "1";
chr12	StringTie	exon	53099267	53099324	1000	+	.	gene_id "MSTRG.40776"; transcript_id "MSTRG.40776.21"; exon_number "2";
chr12	StringTie	exon	53100712	53100857	1000	+	.	gene_id "MSTRG.40776"; transcript_id "MSTRG.40776.21"; exon_number "3";
chr12	StringTie	exon	53101041	53101160	1000	+	.	gene_id "MSTRG.40776"; transcript_id "MSTRG.40776.21"; exon_number "4";
chr12	StringTie	exon	53102045	53102373	1000	+	.	gene_id "MSTRG.40776"; transcript_id "MSTRG.40776.21"; exon_number "5";
chr12	StringTie	transcript	53097387	53102476	1000	+	.	gene_id "MSTRG.40776"; transcript_id "MSTRG.40776.22";
chr12	StringTie	exon	53097387	53097530	1000	+	.	gene_id "MSTRG.40776"; transcript_id "MSTRG.40776.22"; exon_number "1";
chr12	StringTie	exon	53097959	53098321	1000	+	.	gene_id "MSTRG.40776"; transcript_id "MSTRG.40776.22"; exon_number "2";
chr12	StringTie	exon	53100712	53100857	1000	+	.	gene_id "MSTRG.40776"; transcript_id "MSTRG.40776.22"; exon_number "3";
chr12	StringTie	exon	53101041	53101160	1000	+	.	gene_id "MSTRG.40776"; transcript_id "MSTRG.40776.22"; exon_number "4";
chr12	StringTie	exon	53101971	53102476	1000	+	.	gene_id "MSTRG.40776"; transcript_id "MSTRG.40776.22"; exon_number "5";
chr12	StringTie	transcript	53097392	53102385	1000	+	.	gene_id "MSTRG.40776"; transcript_id "MSTRG.40776.23";
chr12	StringTie	exon	53097392	53097822	1000	+	.	gene_id "MSTRG.40776"; transcript_id "MSTRG.40776.23"; exon_number "1";
chr12	StringTie	exon	53097859	53098051	1000	+	.	gene_id "MSTRG.40776"; transcript_id "MSTRG.40776.23"; exon_number "2";
chr12	StringTie	exon	53099267	53099324	1000	+	.	gene_id "MSTRG.40776"; transcript_id "MSTRG.40776.23"; exon_number "3";
chr12	StringTie	exon	53100712	53100872	1000	+	.	gene_id "MSTRG.40776"; transcript_id "MSTRG.40776.23"; exon_number "4";
chr12	StringTie	exon	53101041	53101160	1000	+	.	gene_id "MSTRG.40776"; transcript_id "MSTRG.40776.23"; exon_number "5";
chr12	StringTie	exon	53102045	53102385	1000	+	.	gene_id "MSTRG.40776"; transcript_id "MSTRG.40776.23"; exon_number "6";
chr12	StringTie	transcript	53097397	53102473	1000	+	.	gene_id "MSTRG.40776"; transcript_id "MSTRG.40776.24";
chr12	StringTie	exon	53097397	53098321	1000	+	.	gene_id "MSTRG.40776"; transcript_id "MSTRG.40776.24"; exon_number "1";
chr12	StringTie	exon	53100712	53100857	1000	+	.	gene_id "MSTRG.40776"; transcript_id "MSTRG.40776.24"; exon_number "2";
chr12	StringTie	exon	53101041	53101160	1000	+	.	gene_id "MSTRG.40776"; transcript_id "MSTRG.40776.24"; exon_number "3";
chr12	StringTie	exon	53101971	53102473	1000	+	.	gene_id "MSTRG.40776"; transcript_id "MSTRG.40776.24"; exon_number "4";
chr12	StringTie	transcript	53097406	53102351	1000	+	.	gene_id "MSTRG.40776"; transcript_id "MSTRG.40776.25";
chr12	StringTie	exon	53097406	53098311	1000	+	.	gene_id "MSTRG.40776"; transcript_id "MSTRG.40776.25"; exon_number "1";
chr12	StringTie	exon	53100712	53100872	1000	+	.	gene_id "MSTRG.40776"; transcript_id "MSTRG.40776.25"; exon_number "2";
chr12	StringTie	exon	53101041	53101160	1000	+	.	gene_id "MSTRG.40776"; transcript_id "MSTRG.40776.25"; exon_number "3";
chr12	StringTie	exon	53102045	53102351	1000	+	.	gene_id "MSTRG.40776"; transcript_id "MSTRG.40776.25"; exon_number "4";
chr12	StringTie	transcript	53097407	53102346	1000	+	.	gene_id "MSTRG.40776"; transcript_id "MSTRG.40776.26";
chr12	StringTie	exon	53097407	53097832	1000	+	.	gene_id "MSTRG.40776"; transcript_id "MSTRG.40776.26"; exon_number "1";
chr12	StringTie	exon	53097856	53098051	1000	+	.	gene_id "MSTRG.40776"; transcript_id "MSTRG.40776.26"; exon_number "2";
chr12	StringTie	exon	53100712	53100857	1000	+	.	gene_id "MSTRG.40776"; transcript_id "MSTRG.40776.26"; exon_number "3";
chr12	StringTie	exon	53101041	53101160	1000	+	.	gene_id "MSTRG.40776"; transcript_id "MSTRG.40776.26"; exon_number "4";
chr12	StringTie	exon	53102045	53102346	1000	+	.	gene_id "MSTRG.40776"; transcript_id "MSTRG.40776.26"; exon_number "5";
chr12	StringTie	transcript	53097408	53102433	1000	+	.	gene_id "MSTRG.40776"; transcript_id "MSTRG.40776.27";
chr12	StringTie	exon	53097408	53098321	1000	+	.	gene_id "MSTRG.40776"; transcript_id "MSTRG.40776.27"; exon_number "1";
chr12	StringTie	exon	53099267	53099324	1000	+	.	gene_id "MSTRG.40776"; transcript_id "MSTRG.40776.27"; exon_number "2";
chr12	StringTie	exon	53100712	53100857	1000	+	.	gene_id "MSTRG.40776"; transcript_id "MSTRG.40776.27"; exon_number "3";
chr12	StringTie	exon	53101041	53101160	1000	+	.	gene_id "MSTRG.40776"; transcript_id "MSTRG.40776.27"; exon_number "4";
chr12	StringTie	exon	53101971	53102433	1000	+	.	gene_id "MSTRG.40776"; transcript_id "MSTRG.40776.27"; exon_number "5";
chr12	StringTie	transcript	53097414	53102346	1000	+	.	gene_id "MSTRG.40776"; transcript_id "MSTRG.40776.28";
chr12	StringTie	exon	53097414	53097530	1000	+	.	gene_id "MSTRG.40776"; transcript_id "MSTRG.40776.28"; exon_number "1";
chr12	StringTie	exon	53097959	53098321	1000	+	.	gene_id "MSTRG.40776"; transcript_id "MSTRG.40776.28"; exon_number "2";
chr12	StringTie	exon	53100712	53100857	1000	+	.	gene_id "MSTRG.40776"; transcript_id "MSTRG.40776.28"; exon_number "3";
chr12	StringTie	exon	53101041	53101160	1000	+	.	gene_id "MSTRG.40776"; transcript_id "MSTRG.40776.28"; exon_number "4";
chr12	StringTie	exon	53102045	53102346	1000	+	.	gene_id "MSTRG.40776"; transcript_id "MSTRG.40776.28"; exon_number "5";
chr12	StringTie	transcript	53097416	53102434	1000	+	.	gene_id "MSTRG.40776"; transcript_id "MSTRG.40776.29";
chr12	StringTie	exon	53097416	53097832	1000	+	.	gene_id "MSTRG.40776"; transcript_id "MSTRG.40776.29"; exon_number "1";
chr12	StringTie	exon	53097925	53098051	1000	+	.	gene_id "MSTRG.40776"; transcript_id "MSTRG.40776.29"; exon_number "2";
chr12	StringTie	exon	53100712	53100857	1000	+	.	gene_id "MSTRG.40776"; transcript_id "MSTRG.40776.29"; exon_number "3";
chr12	StringTie	exon	53101041	53101160	1000	+	.	gene_id "MSTRG.40776"; transcript_id "MSTRG.40776.29"; exon_number "4";
chr12	StringTie	exon	53102045	53102434	1000	+	.	gene_id "MSTRG.40776"; transcript_id "MSTRG.40776.29"; exon_number "5";
chr12	StringTie	transcript	53081424	53101161	1000	+	.	gene_id "MSTRG.40776"; transcript_id "MSTRG.40776.3";
chr12	StringTie	exon	53081424	53081464	1000	+	.	gene_id "MSTRG.40776"; transcript_id "MSTRG.40776.3"; exon_number "1";
chr12	StringTie	exon	53100712	53100857	1000	+	.	gene_id "MSTRG.40776"; transcript_id "MSTRG.40776.3"; exon_number "2";
chr12	StringTie	exon	53101041	53101161	1000	+	.	gene_id "MSTRG.40776"; transcript_id "MSTRG.40776.3"; exon_number "3";
chr12	StringTie	transcript	53097418	53102345	1000	+	.	gene_id "MSTRG.40776"; transcript_id "MSTRG.40776.30";
chr12	StringTie	exon	53097418	53097808	1000	+	.	gene_id "MSTRG.40776"; transcript_id "MSTRG.40776.30"; exon_number "1";
chr12	StringTie	exon	53097878	53098051	1000	+	.	gene_id "MSTRG.40776"; transcript_id "MSTRG.40776.30"; exon_number "2";
chr12	StringTie	exon	53100712	53100857	1000	+	.	gene_id "MSTRG.40776"; transcript_id "MSTRG.40776.30"; exon_number "3";
chr12	StringTie	exon	53101041	53101160	1000	+	.	gene_id "MSTRG.40776"; transcript_id "MSTRG.40776.30"; exon_number "4";
chr12	StringTie	exon	53101971	53102345	1000	+	.	gene_id "MSTRG.40776"; transcript_id "MSTRG.40776.30"; exon_number "5";
chr12	StringTie	transcript	53097429	53102344	1000	+	.	gene_id "MSTRG.40776"; transcript_id "MSTRG.40776.31";
chr12	StringTie	exon	53097429	53097787	1000	+	.	gene_id "MSTRG.40776"; transcript_id "MSTRG.40776.31"; exon_number "1";
chr12	StringTie	exon	53097883	53098051	1000	+	.	gene_id "MSTRG.40776"; transcript_id "MSTRG.40776.31"; exon_number "2";
chr12	StringTie	exon	53100712	53100872	1000	+	.	gene_id "MSTRG.40776"; transcript_id "MSTRG.40776.31"; exon_number "3";
chr12	StringTie	exon	53101041	53101160	1000	+	.	gene_id "MSTRG.40776"; transcript_id "MSTRG.40776.31"; exon_number "4";
chr12	StringTie	exon	53102045	53102344	1000	+	.	gene_id "MSTRG.40776"; transcript_id "MSTRG.40776.31"; exon_number "5";
chr12	StringTie	transcript	53097432	53102342	1000	+	.	gene_id "MSTRG.40776"; transcript_id "MSTRG.40776.32";
chr12	StringTie	exon	53097432	53097808	1000	+	.	gene_id "MSTRG.40776"; transcript_id "MSTRG.40776.32"; exon_number "1";
chr12	StringTie	exon	53097967	53098051	1000	+	.	gene_id "MSTRG.40776"; transcript_id "MSTRG.40776.32"; exon_number "2";
chr12	StringTie	exon	53100712	53100857	1000	+	.	gene_id "MSTRG.40776"; transcript_id "MSTRG.40776.32"; exon_number "3";
chr12	StringTie	exon	53101041	53101160	1000	+	.	gene_id "MSTRG.40776"; transcript_id "MSTRG.40776.32"; exon_number "4";
chr12	StringTie	exon	53102045	53102342	1000	+	.	gene_id "MSTRG.40776"; transcript_id "MSTRG.40776.32"; exon_number "5";
chr12	StringTie	transcript	53097437	53102346	1000	+	.	gene_id "MSTRG.40776"; transcript_id "MSTRG.40776.34";
chr12	StringTie	exon	53097437	53097731	1000	+	.	gene_id "MSTRG.40776"; transcript_id "MSTRG.40776.34"; exon_number "1";
chr12	StringTie	exon	53097829	53098051	1000	+	.	gene_id "MSTRG.40776"; transcript_id "MSTRG.40776.34"; exon_number "2";
chr12	StringTie	exon	53100712	53100857	1000	+	.	gene_id "MSTRG.40776"; transcript_id "MSTRG.40776.34"; exon_number "3";
chr12	StringTie	exon	53101041	53101160	1000	+	.	gene_id "MSTRG.40776"; transcript_id "MSTRG.40776.34"; exon_number "4";
chr12	StringTie	exon	53102045	53102346	1000	+	.	gene_id "MSTRG.40776"; transcript_id "MSTRG.40776.34"; exon_number "5";
chr12	StringTie	transcript	53097445	53102415	1000	+	.	gene_id "MSTRG.40776"; transcript_id "MSTRG.40776.35";
chr12	StringTie	exon	53097445	53097822	1000	+	.	gene_id "MSTRG.40776"; transcript_id "MSTRG.40776.35"; exon_number "1";
chr12	StringTie	exon	53097859	53098051	1000	+	.	gene_id "MSTRG.40776"; transcript_id "MSTRG.40776.35"; exon_number "2";
chr12	StringTie	exon	53100712	53100857	1000	+	.	gene_id "MSTRG.40776"; transcript_id "MSTRG.40776.35"; exon_number "3";
chr12	StringTie	exon	53101041	53101160	1000	+	.	gene_id "MSTRG.40776"; transcript_id "MSTRG.40776.35"; exon_number "4";
chr12	StringTie	exon	53102045	53102415	1000	+	.	gene_id "MSTRG.40776"; transcript_id "MSTRG.40776.35"; exon_number "5";
chr12	StringTie	transcript	53097504	53102345	1000	+	.	gene_id "MSTRG.40776"; transcript_id "MSTRG.40776.37";
chr12	StringTie	exon	53097504	53097752	1000	+	.	gene_id "MSTRG.40776"; transcript_id "MSTRG.40776.37"; exon_number "1";
chr12	StringTie	exon	53097809	53098051	1000	+	.	gene_id "MSTRG.40776"; transcript_id "MSTRG.40776.37"; exon_number "2";
chr12	StringTie	exon	53099267	53099324	1000	+	.	gene_id "MSTRG.40776"; transcript_id "MSTRG.40776.37"; exon_number "3";
chr12	StringTie	exon	53100712	53100857	1000	+	.	gene_id "MSTRG.40776"; transcript_id "MSTRG.40776.37"; exon_number "4";
chr12	StringTie	exon	53101041	53101160	1000	+	.	gene_id "MSTRG.40776"; transcript_id "MSTRG.40776.37"; exon_number "5";
chr12	StringTie	exon	53102045	53102345	1000	+	.	gene_id "MSTRG.40776"; transcript_id "MSTRG.40776.37"; exon_number "6";
chr12	StringTie	transcript	53097520	53102346	1000	+	.	gene_id "MSTRG.40776"; transcript_id "MSTRG.40776.38";
chr12	StringTie	exon	53097520	53097787	1000	+	.	gene_id "MSTRG.40776"; transcript_id "MSTRG.40776.38"; exon_number "1";
chr12	StringTie	exon	53097883	53098051	1000	+	.	gene_id "MSTRG.40776"; transcript_id "MSTRG.40776.38"; exon_number "2";
chr12	StringTie	exon	53100712	53100857	1000	+	.	gene_id "MSTRG.40776"; transcript_id "MSTRG.40776.38"; exon_number "3";
chr12	StringTie	exon	53101041	53101160	1000	+	.	gene_id "MSTRG.40776"; transcript_id "MSTRG.40776.38"; exon_number "4";
chr12	StringTie	exon	53102045	53102346	1000	+	.	gene_id "MSTRG.40776"; transcript_id "MSTRG.40776.38"; exon_number "5";
chr12	StringTie	transcript	53097537	53102403	1000	+	.	gene_id "MSTRG.40776"; transcript_id "MSTRG.40776.39";
chr12	StringTie	exon	53097537	53098321	1000	+	.	gene_id "MSTRG.40776"; transcript_id "MSTRG.40776.39"; exon_number "1";
chr12	StringTie	exon	53100712	53100857	1000	+	.	gene_id "MSTRG.40776"; transcript_id "MSTRG.40776.39"; exon_number "2";
chr12	StringTie	exon	53101041	53101160	1000	+	.	gene_id "MSTRG.40776"; transcript_id "MSTRG.40776.39"; exon_number "3";
chr12	StringTie	exon	53102066	53102403	1000	+	.	gene_id "MSTRG.40776"; transcript_id "MSTRG.40776.39"; exon_number "4";
chr12	StringTie	transcript	53086324	53102346	1000	+	.	gene_id "MSTRG.40776"; transcript_id "MSTRG.40776.4";
chr12	StringTie	exon	53086324	53086336	1000	+	.	gene_id "MSTRG.40776"; transcript_id "MSTRG.40776.4"; exon_number "1";
chr12	StringTie	exon	53097669	53098051	1000	+	.	gene_id "MSTRG.40776"; transcript_id "MSTRG.40776.4"; exon_number "2";
chr12	StringTie	exon	53100718	53100857	1000	+	.	gene_id "MSTRG.40776"; transcript_id "MSTRG.40776.4"; exon_number "3";
chr12	StringTie	exon	53101041	53101160	1000	+	.	gene_id "MSTRG.40776"; transcript_id "MSTRG.40776.4"; exon_number "4";
chr12	StringTie	exon	53102060	53102346	1000	+	.	gene_id "MSTRG.40776"; transcript_id "MSTRG.40776.4"; exon_number "5";
chr12	StringTie	transcript	53097556	53102353	1000	+	.	gene_id "MSTRG.40776"; transcript_id "MSTRG.40776.40";
chr12	StringTie	exon	53097556	53097800	1000	+	.	gene_id "MSTRG.40776"; transcript_id "MSTRG.40776.40"; exon_number "1";
chr12	StringTie	exon	53097883	53098321	1000	+	.	gene_id "MSTRG.40776"; transcript_id "MSTRG.40776.40"; exon_number "2";
chr12	StringTie	exon	53100712	53100857	1000	+	.	gene_id "MSTRG.40776"; transcript_id "MSTRG.40776.40"; exon_number "3";
chr12	StringTie	exon	53101041	53101160	1000	+	.	gene_id "MSTRG.40776"; transcript_id "MSTRG.40776.40"; exon_number "4";
chr12	StringTie	exon	53102045	53102353	1000	+	.	gene_id "MSTRG.40776"; transcript_id "MSTRG.40776.40"; exon_number "5";
chr12	StringTie	transcript	53097573	53102345	1000	+	.	gene_id "MSTRG.40776"; transcript_id "MSTRG.40776.41";
chr12	StringTie	exon	53097573	53097835	1000	+	.	gene_id "MSTRG.40776"; transcript_id "MSTRG.40776.41"; exon_number "1";
chr12	StringTie	exon	53097883	53098051	1000	+	.	gene_id "MSTRG.40776"; transcript_id "MSTRG.40776.41"; exon_number "2";
chr12	StringTie	exon	53100712	53100857	1000	+	.	gene_id "MSTRG.40776"; transcript_id "MSTRG.40776.41"; exon_number "3";
chr12	StringTie	exon	53101041	53101160	1000	+	.	gene_id "MSTRG.40776"; transcript_id "MSTRG.40776.41"; exon_number "4";
chr12	StringTie	exon	53101971	53102345	1000	+	.	gene_id "MSTRG.40776"; transcript_id "MSTRG.40776.41"; exon_number "5";
chr12	StringTie	transcript	53097579	53102346	1000	+	.	gene_id "MSTRG.40776"; transcript_id "MSTRG.40776.42";
chr12	StringTie	exon	53097579	53097731	1000	+	.	gene_id "MSTRG.40776"; transcript_id "MSTRG.40776.42"; exon_number "1";
chr12	StringTie	exon	53097809	53098051	1000	+	.	gene_id "MSTRG.40776"; transcript_id "MSTRG.40776.42"; exon_number "2";
chr12	StringTie	exon	53100712	53100857	1000	+	.	gene_id "MSTRG.40776"; transcript_id "MSTRG.40776.42"; exon_number "3";
chr12	StringTie	exon	53101041	53101160	1000	+	.	gene_id "MSTRG.40776"; transcript_id "MSTRG.40776.42"; exon_number "4";
chr12	StringTie	exon	53102045	53102346	1000	+	.	gene_id "MSTRG.40776"; transcript_id "MSTRG.40776.42"; exon_number "5";
chr12	StringTie	transcript	53097605	53102346	1000	+	.	gene_id "MSTRG.40776"; transcript_id "MSTRG.40776.43";
chr12	StringTie	exon	53097605	53097808	1000	+	.	gene_id "MSTRG.40776"; transcript_id "MSTRG.40776.43"; exon_number "1";
chr12	StringTie	exon	53097959	53098321	1000	+	.	gene_id "MSTRG.40776"; transcript_id "MSTRG.40776.43"; exon_number "2";
chr12	StringTie	exon	53100712	53100872	1000	+	.	gene_id "MSTRG.40776"; transcript_id "MSTRG.40776.43"; exon_number "3";
chr12	StringTie	exon	53101041	53101160	1000	+	.	gene_id "MSTRG.40776"; transcript_id "MSTRG.40776.43"; exon_number "4";
chr12	StringTie	exon	53102045	53102346	1000	+	.	gene_id "MSTRG.40776"; transcript_id "MSTRG.40776.43"; exon_number "5";
chr12	StringTie	transcript	53097607	53102356	1000	+	.	gene_id "MSTRG.40776"; transcript_id "MSTRG.40776.44";
chr12	StringTie	exon	53097607	53097808	1000	+	.	gene_id "MSTRG.40776"; transcript_id "MSTRG.40776.44"; exon_number "1";
chr12	StringTie	exon	53097959	53098051	1000	+	.	gene_id "MSTRG.40776"; transcript_id "MSTRG.40776.44"; exon_number "2";
chr12	StringTie	exon	53100718	53100857	1000	+	.	gene_id "MSTRG.40776"; transcript_id "MSTRG.40776.44"; exon_number "3";
chr12	StringTie	exon	53101041	53101160	1000	+	.	gene_id "MSTRG.40776"; transcript_id "MSTRG.40776.44"; exon_number "4";
chr12	StringTie	exon	53102045	53102356	1000	+	.	gene_id "MSTRG.40776"; transcript_id "MSTRG.40776.44"; exon_number "5";
chr12	StringTie	transcript	53097608	53102351	1000	+	.	gene_id "MSTRG.40776"; transcript_id "MSTRG.40776.45";
chr12	StringTie	exon	53097608	53097822	1000	+	.	gene_id "MSTRG.40776"; transcript_id "MSTRG.40776.45"; exon_number "1";
chr12	StringTie	exon	53097919	53098051	1000	+	.	gene_id "MSTRG.40776"; transcript_id "MSTRG.40776.45"; exon_number "2";
chr12	StringTie	exon	53100718	53100857	1000	+	.	gene_id "MSTRG.40776"; transcript_id "MSTRG.40776.45"; exon_number "3";
chr12	StringTie	exon	53101041	53101160	1000	+	.	gene_id "MSTRG.40776"; transcript_id "MSTRG.40776.45"; exon_number "4";
chr12	StringTie	exon	53102045	53102351	1000	+	.	gene_id "MSTRG.40776"; transcript_id "MSTRG.40776.45"; exon_number "5";
chr12	StringTie	transcript	53097610	53102346	1000	+	.	gene_id "MSTRG.40776"; transcript_id "MSTRG.40776.46";
chr12	StringTie	exon	53097610	53097787	1000	+	.	gene_id "MSTRG.40776"; transcript_id "MSTRG.40776.46"; exon_number "1";
chr12	StringTie	exon	53097862	53098051	1000	+	.	gene_id "MSTRG.40776"; transcript_id "MSTRG.40776.46"; exon_number "2";
chr12	StringTie	exon	53100712	53100857	1000	+	.	gene_id "MSTRG.40776"; transcript_id "MSTRG.40776.46"; exon_number "3";
chr12	StringTie	exon	53101041	53101160	1000	+	.	gene_id "MSTRG.40776"; transcript_id "MSTRG.40776.46"; exon_number "4";
chr12	StringTie	exon	53102045	53102346	1000	+	.	gene_id "MSTRG.40776"; transcript_id "MSTRG.40776.46"; exon_number "5";
chr12	StringTie	transcript	53097611	53102345	1000	+	.	gene_id "MSTRG.40776"; transcript_id "MSTRG.40776.47";
chr12	StringTie	exon	53097611	53097822	1000	+	.	gene_id "MSTRG.40776"; transcript_id "MSTRG.40776.47"; exon_number "1";
chr12	StringTie	exon	53097859	53098321	1000	+	.	gene_id "MSTRG.40776"; transcript_id "MSTRG.40776.47"; exon_number "2";
chr12	StringTie	exon	53100712	53100857	1000	+	.	gene_id "MSTRG.40776"; transcript_id "MSTRG.40776.47"; exon_number "3";
chr12	StringTie	exon	53101041	53101160	1000	+	.	gene_id "MSTRG.40776"; transcript_id "MSTRG.40776.47"; exon_number "4";
chr12	StringTie	exon	53102045	53102345	1000	+	.	gene_id "MSTRG.40776"; transcript_id "MSTRG.40776.47"; exon_number "5";
chr12	StringTie	transcript	53097614	53102357	1000	+	.	gene_id "MSTRG.40776"; transcript_id "MSTRG.40776.48";
chr12	StringTie	exon	53097614	53097808	1000	+	.	gene_id "MSTRG.40776"; transcript_id "MSTRG.40776.48"; exon_number "1";
chr12	StringTie	exon	53097959	53098321	1000	+	.	gene_id "MSTRG.40776"; transcript_id "MSTRG.40776.48"; exon_number "2";
chr12	StringTie	exon	53100712	53100857	1000	+	.	gene_id "MSTRG.40776"; transcript_id "MSTRG.40776.48"; exon_number "3";
chr12	StringTie	exon	53101041	53101160	1000	+	.	gene_id "MSTRG.40776"; transcript_id "MSTRG.40776.48"; exon_number "4";
chr12	StringTie	exon	53102045	53102357	1000	+	.	gene_id "MSTRG.40776"; transcript_id "MSTRG.40776.48"; exon_number "5";
chr12	StringTie	transcript	53097614	53102350	1000	+	.	gene_id "MSTRG.40776"; transcript_id "MSTRG.40776.49";
chr12	StringTie	exon	53097614	53097822	1000	+	.	gene_id "MSTRG.40776"; transcript_id "MSTRG.40776.49"; exon_number "1";
chr12	StringTie	exon	53097919	53098051	1000	+	.	gene_id "MSTRG.40776"; transcript_id "MSTRG.40776.49"; exon_number "2";
chr12	StringTie	exon	53100718	53100857	1000	+	.	gene_id "MSTRG.40776"; transcript_id "MSTRG.40776.49"; exon_number "3";
chr12	StringTie	exon	53101041	53101160	1000	+	.	gene_id "MSTRG.40776"; transcript_id "MSTRG.40776.49"; exon_number "4";
chr12	StringTie	exon	53102005	53102350	1000	+	.	gene_id "MSTRG.40776"; transcript_id "MSTRG.40776.49"; exon_number "5";
chr12	StringTie	transcript	53095258	53102439	1000	+	.	gene_id "MSTRG.40776"; transcript_id "MSTRG.40776.5";
chr12	StringTie	exon	53095258	53096346	1000	+	.	gene_id "MSTRG.40776"; transcript_id "MSTRG.40776.5"; exon_number "1";
chr12	StringTie	exon	53097959	53098321	1000	+	.	gene_id "MSTRG.40776"; transcript_id "MSTRG.40776.5"; exon_number "2";
chr12	StringTie	exon	53100712	53100857	1000	+	.	gene_id "MSTRG.40776"; transcript_id "MSTRG.40776.5"; exon_number "3";
chr12	StringTie	exon	53101041	53101160	1000	+	.	gene_id "MSTRG.40776"; transcript_id "MSTRG.40776.5"; exon_number "4";
chr12	StringTie	exon	53102045	53102439	1000	+	.	gene_id "MSTRG.40776"; transcript_id "MSTRG.40776.5"; exon_number "5";
chr12	StringTie	transcript	53097616	53102369	1000	+	.	gene_id "MSTRG.40776"; transcript_id "MSTRG.40776.50";
chr12	StringTie	exon	53097616	53098311	1000	+	.	gene_id "MSTRG.40776"; transcript_id "MSTRG.40776.50"; exon_number "1";
chr12	StringTie	exon	53099267	53099324	1000	+	.	gene_id "MSTRG.40776"; transcript_id "MSTRG.40776.50"; exon_number "2";
chr12	StringTie	exon	53100712	53100857	1000	+	.	gene_id "MSTRG.40776"; transcript_id "MSTRG.40776.50"; exon_number "3";
chr12	StringTie	exon	53101041	53101160	1000	+	.	gene_id "MSTRG.40776"; transcript_id "MSTRG.40776.50"; exon_number "4";
chr12	StringTie	exon	53102045	53102369	1000	+	.	gene_id "MSTRG.40776"; transcript_id "MSTRG.40776.50"; exon_number "5";
chr12	StringTie	transcript	53097617	53102385	1000	+	.	gene_id "MSTRG.40776"; transcript_id "MSTRG.40776.51";
chr12	StringTie	exon	53097617	53097731	1000	+	.	gene_id "MSTRG.40776"; transcript_id "MSTRG.40776.51"; exon_number "1";
chr12	StringTie	exon	53097809	53098051	1000	+	.	gene_id "MSTRG.40776"; transcript_id "MSTRG.40776.51"; exon_number "2";
chr12	StringTie	exon	53100718	53100857	1000	+	.	gene_id "MSTRG.40776"; transcript_id "MSTRG.40776.51"; exon_number "3";
chr12	StringTie	exon	53101041	53101160	1000	+	.	gene_id "MSTRG.40776"; transcript_id "MSTRG.40776.51"; exon_number "4";
chr12	StringTie	exon	53102066	53102385	1000	+	.	gene_id "MSTRG.40776"; transcript_id "MSTRG.40776.51"; exon_number "5";
chr12	StringTie	transcript	53097617	53102344	1000	+	.	gene_id "MSTRG.40776"; transcript_id "MSTRG.40776.52";
chr12	StringTie	exon	53097617	53097752	1000	+	.	gene_id "MSTRG.40776"; transcript_id "MSTRG.40776.52"; exon_number "1";
chr12	StringTie	exon	53097809	53098051	1000	+	.	gene_id "MSTRG.40776"; transcript_id "MSTRG.40776.52"; exon_number "2";
chr12	StringTie	exon	53100712	53100857	1000	+	.	gene_id "MSTRG.40776"; transcript_id "MSTRG.40776.52"; exon_number "3";
chr12	StringTie	exon	53101041	53101160	1000	+	.	gene_id "MSTRG.40776"; transcript_id "MSTRG.40776.52"; exon_number "4";
chr12	StringTie	exon	53102045	53102344	1000	+	.	gene_id "MSTRG.40776"; transcript_id "MSTRG.40776.52"; exon_number "5";
chr12	StringTie	transcript	53097620	53102365	1000	+	.	gene_id "MSTRG.40776"; transcript_id "MSTRG.40776.53";
chr12	StringTie	exon	53097620	53098321	1000	+	.	gene_id "MSTRG.40776"; transcript_id "MSTRG.40776.53"; exon_number "1";
chr12	StringTie	exon	53100718	53100857	1000	+	.	gene_id "MSTRG.40776"; transcript_id "MSTRG.40776.53"; exon_number "2";
chr12	StringTie	exon	53101041	53101160	1000	+	.	gene_id "MSTRG.40776"; transcript_id "MSTRG.40776.53"; exon_number "3";
chr12	StringTie	exon	53102045	53102072	1000	+	.	gene_id "MSTRG.40776"; transcript_id "MSTRG.40776.53"; exon_number "4";
chr12	StringTie	exon	53102104	53102365	1000	+	.	gene_id "MSTRG.40776"; transcript_id "MSTRG.40776.53"; exon_number "5";
chr12	StringTie	transcript	53097626	53102351	1000	+	.	gene_id "MSTRG.40776"; transcript_id "MSTRG.40776.54";
chr12	StringTie	exon	53097626	53097731	1000	+	.	gene_id "MSTRG.40776"; transcript_id "MSTRG.40776.54"; exon_number "1";
chr12	StringTie	exon	53097809	53098051	1000	+	.	gene_id "MSTRG.40776"; transcript_id "MSTRG.40776.54"; exon_number "2";
chr12	StringTie	exon	53100712	53100872	1000	+	.	gene_id "MSTRG.40776"; transcript_id "MSTRG.40776.54"; exon_number "3";
chr12	StringTie	exon	53101041	53101160	1000	+	.	gene_id "MSTRG.40776"; transcript_id "MSTRG.40776.54"; exon_number "4";
chr12	StringTie	exon	53102045	53102351	1000	+	.	gene_id "MSTRG.40776"; transcript_id "MSTRG.40776.54"; exon_number "5";
chr12	StringTie	transcript	53097626	53102345	1000	+	.	gene_id "MSTRG.40776"; transcript_id "MSTRG.40776.55";
chr12	StringTie	exon	53097626	53098051	1000	+	.	gene_id "MSTRG.40776"; transcript_id "MSTRG.40776.55"; exon_number "1";
chr12	StringTie	exon	53100712	53100857	1000	+	.	gene_id "MSTRG.40776"; transcript_id "MSTRG.40776.55"; exon_number "2";
chr12	StringTie	exon	53101041	53101058	1000	+	.	gene_id "MSTRG.40776"; transcript_id "MSTRG.40776.55"; exon_number "3";
chr12	StringTie	exon	53101087	53101160	1000	+	.	gene_id "MSTRG.40776"; transcript_id "MSTRG.40776.55"; exon_number "4";
chr12	StringTie	exon	53102045	53102345	1000	+	.	gene_id "MSTRG.40776"; transcript_id "MSTRG.40776.55"; exon_number "5";
chr12	StringTie	transcript	53097627	53102340	1000	+	.	gene_id "MSTRG.40776"; transcript_id "MSTRG.40776.56";
chr12	StringTie	exon	53097627	53097808	1000	+	.	gene_id "MSTRG.40776"; transcript_id "MSTRG.40776.56"; exon_number "1";
chr12	StringTie	exon	53097842	53098051	1000	+	.	gene_id "MSTRG.40776"; transcript_id "MSTRG.40776.56"; exon_number "2";
chr12	StringTie	exon	53100712	53100857	1000	+	.	gene_id "MSTRG.40776"; transcript_id "MSTRG.40776.56"; exon_number "3";
chr12	StringTie	exon	53101041	53101160	1000	+	.	gene_id "MSTRG.40776"; transcript_id "MSTRG.40776.56"; exon_number "4";
chr12	StringTie	exon	53102045	53102340	1000	+	.	gene_id "MSTRG.40776"; transcript_id "MSTRG.40776.56"; exon_number "5";
chr12	StringTie	transcript	53097628	53102345	1000	+	.	gene_id "MSTRG.40776"; transcript_id "MSTRG.40776.57";
chr12	StringTie	exon	53097628	53098051	1000	+	.	gene_id "MSTRG.40776"; transcript_id "MSTRG.40776.57"; exon_number "1";
chr12	StringTie	exon	53100712	53100857	1000	+	.	gene_id "MSTRG.40776"; transcript_id "MSTRG.40776.57"; exon_number "2";
chr12	StringTie	exon	53101041	53101160	1000	+	.	gene_id "MSTRG.40776"; transcript_id "MSTRG.40776.57"; exon_number "3";
chr12	StringTie	exon	53102060	53102345	1000	+	.	gene_id "MSTRG.40776"; transcript_id "MSTRG.40776.57"; exon_number "4";
chr12	StringTie	transcript	53097628	53102351	1000	+	.	gene_id "MSTRG.40776"; transcript_id "MSTRG.40776.58";
chr12	StringTie	exon	53097628	53098051	1000	+	.	gene_id "MSTRG.40776"; transcript_id "MSTRG.40776.58"; exon_number "1";
chr12	StringTie	exon	53100737	53100857	1000	+	.	gene_id "MSTRG.40776"; transcript_id "MSTRG.40776.58"; exon_number "2";
chr12	StringTie	exon	53101041	53101160	1000	+	.	gene_id "MSTRG.40776"; transcript_id "MSTRG.40776.58"; exon_number "3";
chr12	StringTie	exon	53102045	53102351	1000	+	.	gene_id "MSTRG.40776"; transcript_id "MSTRG.40776.58"; exon_number "4";
chr12	StringTie	transcript	53097630	53102401	1000	+	.	gene_id "MSTRG.40776"; transcript_id "MSTRG.40776.59";
chr12	StringTie	exon	53097630	53097832	1000	+	.	gene_id "MSTRG.40776"; transcript_id "MSTRG.40776.59"; exon_number "1";
chr12	StringTie	exon	53097919	53098051	1000	+	.	gene_id "MSTRG.40776"; transcript_id "MSTRG.40776.59"; exon_number "2";
chr12	StringTie	exon	53100712	53100857	1000	+	.	gene_id "MSTRG.40776"; transcript_id "MSTRG.40776.59"; exon_number "3";
chr12	StringTie	exon	53101041	53101160	1000	+	.	gene_id "MSTRG.40776"; transcript_id "MSTRG.40776.59"; exon_number "4";
chr12	StringTie	exon	53102045	53102401	1000	+	.	gene_id "MSTRG.40776"; transcript_id "MSTRG.40776.59"; exon_number "5";
chr12	StringTie	transcript	53096235	53102351	1000	+	.	gene_id "MSTRG.40776"; transcript_id "MSTRG.40776.6";
chr12	StringTie	exon	53096235	53097822	1000	+	.	gene_id "MSTRG.40776"; transcript_id "MSTRG.40776.6"; exon_number "1";
chr12	StringTie	exon	53097859	53098051	1000	+	.	gene_id "MSTRG.40776"; transcript_id "MSTRG.40776.6"; exon_number "2";
chr12	StringTie	exon	53100712	53100872	1000	+	.	gene_id "MSTRG.40776"; transcript_id "MSTRG.40776.6"; exon_number "3";
chr12	StringTie	exon	53101041	53101160	1000	+	.	gene_id "MSTRG.40776"; transcript_id "MSTRG.40776.6"; exon_number "4";
chr12	StringTie	exon	53101971	53102351	1000	+	.	gene_id "MSTRG.40776"; transcript_id "MSTRG.40776.6"; exon_number "5";
chr12	StringTie	transcript	53097630	53102345	1000	+	.	gene_id "MSTRG.40776"; transcript_id "MSTRG.40776.60";
chr12	StringTie	exon	53097630	53097800	1000	+	.	gene_id "MSTRG.40776"; transcript_id "MSTRG.40776.60"; exon_number "1";
chr12	StringTie	exon	53097883	53098051	1000	+	.	gene_id "MSTRG.40776"; transcript_id "MSTRG.40776.60"; exon_number "2";
chr12	StringTie	exon	53099267	53099324	1000	+	.	gene_id "MSTRG.40776"; transcript_id "MSTRG.40776.60"; exon_number "3";
chr12	StringTie	exon	53100712	53100857	1000	+	.	gene_id "MSTRG.40776"; transcript_id "MSTRG.40776.60"; exon_number "4";
chr12	StringTie	exon	53101041	53101160	1000	+	.	gene_id "MSTRG.40776"; transcript_id "MSTRG.40776.60"; exon_number "5";
chr12	StringTie	exon	53101971	53102345	1000	+	.	gene_id "MSTRG.40776"; transcript_id "MSTRG.40776.60"; exon_number "6";
chr12	StringTie	transcript	53097631	53102351	1000	+	.	gene_id "MSTRG.40776"; transcript_id "MSTRG.40776.61";
chr12	StringTie	exon	53097631	53098051	1000	+	.	gene_id "MSTRG.40776"; transcript_id "MSTRG.40776.61"; exon_number "1";
chr12	StringTie	exon	53100751	53100857	1000	+	.	gene_id "MSTRG.40776"; transcript_id "MSTRG.40776.61"; exon_number "2";
chr12	StringTie	exon	53101041	53101160	1000	+	.	gene_id "MSTRG.40776"; transcript_id "MSTRG.40776.61"; exon_number "3";
chr12	StringTie	exon	53102045	53102351	1000	+	.	gene_id "MSTRG.40776"; transcript_id "MSTRG.40776.61"; exon_number "4";
chr12	StringTie	transcript	53097631	53102345	1000	+	.	gene_id "MSTRG.40776"; transcript_id "MSTRG.40776.62";
chr12	StringTie	exon	53097631	53097731	1000	+	.	gene_id "MSTRG.40776"; transcript_id "MSTRG.40776.62"; exon_number "1";
chr12	StringTie	exon	53097959	53098051	1000	+	.	gene_id "MSTRG.40776"; transcript_id "MSTRG.40776.62"; exon_number "2";
chr12	StringTie	exon	53100712	53100857	1000	+	.	gene_id "MSTRG.40776"; transcript_id "MSTRG.40776.62"; exon_number "3";
chr12	StringTie	exon	53101041	53101160	1000	+	.	gene_id "MSTRG.40776"; transcript_id "MSTRG.40776.62"; exon_number "4";
chr12	StringTie	exon	53102045	53102345	1000	+	.	gene_id "MSTRG.40776"; transcript_id "MSTRG.40776.62"; exon_number "5";
chr12	StringTie	transcript	53097632	53102462	1000	+	.	gene_id "MSTRG.40776"; transcript_id "MSTRG.40776.63";
chr12	StringTie	exon	53097632	53097787	1000	+	.	gene_id "MSTRG.40776"; transcript_id "MSTRG.40776.63"; exon_number "1";
chr12	StringTie	exon	53097928	53098051	1000	+	.	gene_id "MSTRG.40776"; transcript_id "MSTRG.40776.63"; exon_number "2";
chr12	StringTie	exon	53100712	53100857	1000	+	.	gene_id "MSTRG.40776"; transcript_id "MSTRG.40776.63"; exon_number "3";
chr12	StringTie	exon	53101041	53101160	1000	+	.	gene_id "MSTRG.40776"; transcript_id "MSTRG.40776.63"; exon_number "4";
chr12	StringTie	exon	53102045	53102462	1000	+	.	gene_id "MSTRG.40776"; transcript_id "MSTRG.40776.63"; exon_number "5";
chr12	StringTie	transcript	53097632	53102389	1000	+	.	gene_id "MSTRG.40776"; transcript_id "MSTRG.40776.64";
chr12	StringTie	exon	53097632	53097808	1000	+	.	gene_id "MSTRG.40776"; transcript_id "MSTRG.40776.64"; exon_number "1";
chr12	StringTie	exon	53097959	53098051	1000	+	.	gene_id "MSTRG.40776"; transcript_id "MSTRG.40776.64"; exon_number "2";
chr12	StringTie	exon	53100712	53100857	1000	+	.	gene_id "MSTRG.40776"; transcript_id "MSTRG.40776.64"; exon_number "3";
chr12	StringTie	exon	53101041	53101160	1000	+	.	gene_id "MSTRG.40776"; transcript_id "MSTRG.40776.64"; exon_number "4";
chr12	StringTie	exon	53101971	53102389	1000	+	.	gene_id "MSTRG.40776"; transcript_id "MSTRG.40776.64"; exon_number "5";
chr12	StringTie	transcript	53097632	53102345	1000	+	.	gene_id "MSTRG.40776"; transcript_id "MSTRG.40776.65";
chr12	StringTie	exon	53097632	53097731	1000	+	.	gene_id "MSTRG.40776"; transcript_id "MSTRG.40776.65"; exon_number "1";
chr12	StringTie	exon	53097809	53098051	1000	+	.	gene_id "MSTRG.40776"; transcript_id "MSTRG.40776.65"; exon_number "2";
chr12	StringTie	exon	53100718	53100857	1000	+	.	gene_id "MSTRG.40776"; transcript_id "MSTRG.40776.65"; exon_number "3";
chr12	StringTie	exon	53101041	53101160	1000	+	.	gene_id "MSTRG.40776"; transcript_id "MSTRG.40776.65"; exon_number "4";
chr12	StringTie	exon	53101971	53102345	1000	+	.	gene_id "MSTRG.40776"; transcript_id "MSTRG.40776.65"; exon_number "5";
chr12	StringTie	transcript	53097632	53102351	1000	+	.	gene_id "MSTRG.40776"; transcript_id "MSTRG.40776.66";
chr12	StringTie	exon	53097632	53098051	1000	+	.	gene_id "MSTRG.40776"; transcript_id "MSTRG.40776.66"; exon_number "1";
chr12	StringTie	exon	53099267	53099324	1000	+	.	gene_id "MSTRG.40776"; transcript_id "MSTRG.40776.66"; exon_number "2";
chr12	StringTie	exon	53100712	53100857	1000	+	.	gene_id "MSTRG.40776"; transcript_id "MSTRG.40776.66"; exon_number "3";
chr12	StringTie	exon	53101041	53101160	1000	+	.	gene_id "MSTRG.40776"; transcript_id "MSTRG.40776.66"; exon_number "4";
chr12	StringTie	exon	53101971	53102351	1000	+	.	gene_id "MSTRG.40776"; transcript_id "MSTRG.40776.66"; exon_number "5";
chr12	StringTie	transcript	53097632	53102473	1000	+	.	gene_id "MSTRG.40776"; transcript_id "MSTRG.40776.67";
chr12	StringTie	exon	53097632	53097822	1000	+	.	gene_id "MSTRG.40776"; transcript_id "MSTRG.40776.67"; exon_number "1";
chr12	StringTie	exon	53097859	53098051	1000	+	.	gene_id "MSTRG.40776"; transcript_id "MSTRG.40776.67"; exon_number "2";
chr12	StringTie	exon	53100712	53100857	1000	+	.	gene_id "MSTRG.40776"; transcript_id "MSTRG.40776.67"; exon_number "3";
chr12	StringTie	exon	53101041	53101160	1000	+	.	gene_id "MSTRG.40776"; transcript_id "MSTRG.40776.67"; exon_number "4";
chr12	StringTie	exon	53101971	53102473	1000	+	.	gene_id "MSTRG.40776"; transcript_id "MSTRG.40776.67"; exon_number "5";
chr12	StringTie	transcript	53097632	53102345	1000	+	.	gene_id "MSTRG.40776"; transcript_id "MSTRG.40776.68";
chr12	StringTie	exon	53097632	53097808	1000	+	.	gene_id "MSTRG.40776"; transcript_id "MSTRG.40776.68"; exon_number "1";
chr12	StringTie	exon	53097959	53098051	1000	+	.	gene_id "MSTRG.40776"; transcript_id "MSTRG.40776.68"; exon_number "2";
chr12	StringTie	exon	53100718	53100857	1000	+	.	gene_id "MSTRG.40776"; transcript_id "MSTRG.40776.68"; exon_number "3";
chr12	StringTie	exon	53101041	53101160	1000	+	.	gene_id "MSTRG.40776"; transcript_id "MSTRG.40776.68"; exon_number "4";
chr12	StringTie	exon	53101971	53102345	1000	+	.	gene_id "MSTRG.40776"; transcript_id "MSTRG.40776.68"; exon_number "5";
chr12	StringTie	transcript	53097632	53102351	1000	+	.	gene_id "MSTRG.40776"; transcript_id "MSTRG.40776.69";
chr12	StringTie	exon	53097632	53097731	1000	+	.	gene_id "MSTRG.40776"; transcript_id "MSTRG.40776.69"; exon_number "1";
chr12	StringTie	exon	53097809	53098051	1000	+	.	gene_id "MSTRG.40776"; transcript_id "MSTRG.40776.69"; exon_number "2";
chr12	StringTie	exon	53100712	53100857	1000	+	.	gene_id "MSTRG.40776"; transcript_id "MSTRG.40776.69"; exon_number "3";
chr12	StringTie	exon	53101041	53101160	1000	+	.	gene_id "MSTRG.40776"; transcript_id "MSTRG.40776.69"; exon_number "4";
chr12	StringTie	exon	53101971	53102351	1000	+	.	gene_id "MSTRG.40776"; transcript_id "MSTRG.40776.69"; exon_number "5";
chr12	StringTie	transcript	53096251	53102345	1000	+	.	gene_id "MSTRG.40776"; transcript_id "MSTRG.40776.7";
chr12	StringTie	exon	53096251	53096346	1000	+	.	gene_id "MSTRG.40776"; transcript_id "MSTRG.40776.7"; exon_number "1";
chr12	StringTie	exon	53100712	53100857	1000	+	.	gene_id "MSTRG.40776"; transcript_id "MSTRG.40776.7"; exon_number "2";
chr12	StringTie	exon	53101041	53101160	1000	+	.	gene_id "MSTRG.40776"; transcript_id "MSTRG.40776.7"; exon_number "3";
chr12	StringTie	exon	53102045	53102345	1000	+	.	gene_id "MSTRG.40776"; transcript_id "MSTRG.40776.7"; exon_number "4";
chr12	StringTie	transcript	53097632	53102357	1000	+	.	gene_id "MSTRG.40776"; transcript_id "MSTRG.40776.70";
chr12	StringTie	exon	53097632	53097731	1000	+	.	gene_id "MSTRG.40776"; transcript_id "MSTRG.40776.70"; exon_number "1";
chr12	StringTie	exon	53097809	53098051	1000	+	.	gene_id "MSTRG.40776"; transcript_id "MSTRG.40776.70"; exon_number "2";
chr12	StringTie	exon	53100718	53100872	1000	+	.	gene_id "MSTRG.40776"; transcript_id "MSTRG.40776.70"; exon_number "3";
chr12	StringTie	exon	53101041	53101160	1000	+	.	gene_id "MSTRG.40776"; transcript_id "MSTRG.40776.70"; exon_number "4";
chr12	StringTie	exon	53102045	53102357	1000	+	.	gene_id "MSTRG.40776"; transcript_id "MSTRG.40776.70"; exon_number "5";
chr12	StringTie	transcript	53097632	53102345	1000	+	.	gene_id "MSTRG.40776"; transcript_id "MSTRG.40776.71";
chr12	StringTie	exon	53097632	53097808	1000	+	.	gene_id "MSTRG.40776"; transcript_id "MSTRG.40776.71"; exon_number "1";
chr12	StringTie	exon	53097959	53098051	1000	+	.	gene_id "MSTRG.40776"; transcript_id "MSTRG.40776.71"; exon_number "2";
chr12	StringTie	exon	53100712	53100857	1000	+	.	gene_id "MSTRG.40776"; transcript_id "MSTRG.40776.71"; exon_number "3";
chr12	StringTie	exon	53101041	53101140	1000	+	.	gene_id "MSTRG.40776"; transcript_id "MSTRG.40776.71"; exon_number "4";
chr12	StringTie	exon	53102073	53102345	1000	+	.	gene_id "MSTRG.40776"; transcript_id "MSTRG.40776.71"; exon_number "5";
chr12	StringTie	transcript	53097632	53102351	1000	+	.	gene_id "MSTRG.40776"; transcript_id "MSTRG.40776.72";
chr12	StringTie	exon	53097632	53097731	1000	+	.	gene_id "MSTRG.40776"; transcript_id "MSTRG.40776.72"; exon_number "1";
chr12	StringTie	exon	53097829	53098051	1000	+	.	gene_id "MSTRG.40776"; transcript_id "MSTRG.40776.72"; exon_number "2";
chr12	StringTie	exon	53100712	53100857	1000	+	.	gene_id "MSTRG.40776"; transcript_id "MSTRG.40776.72"; exon_number "3";
chr12	StringTie	exon	53101041	53101160	1000	+	.	gene_id "MSTRG.40776"; transcript_id "MSTRG.40776.72"; exon_number "4";
chr12	StringTie	exon	53101971	53102351	1000	+	.	gene_id "MSTRG.40776"; transcript_id "MSTRG.40776.72"; exon_number "5";
chr12	StringTie	transcript	53097632	53102345	1000	+	.	gene_id "MSTRG.40776"; transcript_id "MSTRG.40776.73";
chr12	StringTie	exon	53097632	53097853	1000	+	.	gene_id "MSTRG.40776"; transcript_id "MSTRG.40776.73"; exon_number "1";
chr12	StringTie	exon	53097923	53098051	1000	+	.	gene_id "MSTRG.40776"; transcript_id "MSTRG.40776.73"; exon_number "2";
chr12	StringTie	exon	53100712	53100857	1000	+	.	gene_id "MSTRG.40776"; transcript_id "MSTRG.40776.73"; exon_number "3";
chr12	StringTie	exon	53101041	53101160	1000	+	.	gene_id "MSTRG.40776"; transcript_id "MSTRG.40776.73"; exon_number "4";
chr12	StringTie	exon	53102045	53102345	1000	+	.	gene_id "MSTRG.40776"; transcript_id "MSTRG.40776.73"; exon_number "5";
chr12	StringTie	transcript	53097632	53102351	1000	+	.	gene_id "MSTRG.40776"; transcript_id "MSTRG.40776.74";
chr12	StringTie	exon	53097632	53097752	1000	+	.	gene_id "MSTRG.40776"; transcript_id "MSTRG.40776.74"; exon_number "1";
chr12	StringTie	exon	53097809	53098051	1000	+	.	gene_id "MSTRG.40776"; transcript_id "MSTRG.40776.74"; exon_number "2";
chr12	StringTie	exon	53100712	53100857	1000	+	.	gene_id "MSTRG.40776"; transcript_id "MSTRG.40776.74"; exon_number "3";
chr12	StringTie	exon	53101041	53101160	1000	+	.	gene_id "MSTRG.40776"; transcript_id "MSTRG.40776.74"; exon_number "4";
chr12	StringTie	exon	53101971	53102351	1000	+	.	gene_id "MSTRG.40776"; transcript_id "MSTRG.40776.74"; exon_number "5";
chr12	StringTie	transcript	53097632	53102346	1000	+	.	gene_id "MSTRG.40776"; transcript_id "MSTRG.40776.75";
chr12	StringTie	exon	53097632	53097787	1000	+	.	gene_id "MSTRG.40776"; transcript_id "MSTRG.40776.75"; exon_number "1";
chr12	StringTie	exon	53097859	53098051	1000	+	.	gene_id "MSTRG.40776"; transcript_id "MSTRG.40776.75"; exon_number "2";
chr12	StringTie	exon	53100712	53100857	1000	+	.	gene_id "MSTRG.40776"; transcript_id "MSTRG.40776.75"; exon_number "3";
chr12	StringTie	exon	53101041	53101160	1000	+	.	gene_id "MSTRG.40776"; transcript_id "MSTRG.40776.75"; exon_number "4";
chr12	StringTie	exon	53101971	53102346	1000	+	.	gene_id "MSTRG.40776"; transcript_id "MSTRG.40776.75"; exon_number "5";
chr12	StringTie	transcript	53097635	53102351	1000	+	.	gene_id "MSTRG.40776"; transcript_id "MSTRG.40776.76";
chr12	StringTie	exon	53097635	53097800	1000	+	.	gene_id "MSTRG.40776"; transcript_id "MSTRG.40776.76"; exon_number "1";
chr12	StringTie	exon	53097883	53098051	1000	+	.	gene_id "MSTRG.40776"; transcript_id "MSTRG.40776.76"; exon_number "2";
chr12	StringTie	exon	53100712	53100857	1000	+	.	gene_id "MSTRG.40776"; transcript_id "MSTRG.40776.76"; exon_number "3";
chr12	StringTie	exon	53101041	53101160	1000	+	.	gene_id "MSTRG.40776"; transcript_id "MSTRG.40776.76"; exon_number "4";
chr12	StringTie	exon	53102045	53102351	1000	+	.	gene_id "MSTRG.40776"; transcript_id "MSTRG.40776.76"; exon_number "5";
chr12	StringTie	transcript	53097635	53102387	1000	+	.	gene_id "MSTRG.40776"; transcript_id "MSTRG.40776.77";
chr12	StringTie	exon	53097635	53097808	1000	+	.	gene_id "MSTRG.40776"; transcript_id "MSTRG.40776.77"; exon_number "1";
chr12	StringTie	exon	53097878	53098321	1000	+	.	gene_id "MSTRG.40776"; transcript_id "MSTRG.40776.77"; exon_number "2";
chr12	StringTie	exon	53100712	53100857	1000	+	.	gene_id "MSTRG.40776"; transcript_id "MSTRG.40776.77"; exon_number "3";
chr12	StringTie	exon	53101041	53101160	1000	+	.	gene_id "MSTRG.40776"; transcript_id "MSTRG.40776.77"; exon_number "4";
chr12	StringTie	exon	53102045	53102387	1000	+	.	gene_id "MSTRG.40776"; transcript_id "MSTRG.40776.77"; exon_number "5";
chr12	StringTie	transcript	53097635	53102346	1000	+	.	gene_id "MSTRG.40776"; transcript_id "MSTRG.40776.78";
chr12	StringTie	exon	53097635	53097808	1000	+	.	gene_id "MSTRG.40776"; transcript_id "MSTRG.40776.78"; exon_number "1";
chr12	StringTie	exon	53097878	53098051	1000	+	.	gene_id "MSTRG.40776"; transcript_id "MSTRG.40776.78"; exon_number "2";
chr12	StringTie	exon	53100718	53100857	1000	+	.	gene_id "MSTRG.40776"; transcript_id "MSTRG.40776.78"; exon_number "3";
chr12	StringTie	exon	53101041	53101160	1000	+	.	gene_id "MSTRG.40776"; transcript_id "MSTRG.40776.78"; exon_number "4";
chr12	StringTie	exon	53102045	53102346	1000	+	.	gene_id "MSTRG.40776"; transcript_id "MSTRG.40776.78"; exon_number "5";
chr12	StringTie	transcript	53097636	53102346	1000	+	.	gene_id "MSTRG.40776"; transcript_id "MSTRG.40776.79";
chr12	StringTie	exon	53097636	53097828	1000	+	.	gene_id "MSTRG.40776"; transcript_id "MSTRG.40776.79"; exon_number "1";
chr12	StringTie	exon	53097967	53098051	1000	+	.	gene_id "MSTRG.40776"; transcript_id "MSTRG.40776.79"; exon_number "2";
chr12	StringTie	exon	53100712	53100857	1000	+	.	gene_id "MSTRG.40776"; transcript_id "MSTRG.40776.79"; exon_number "3";
chr12	StringTie	exon	53101041	53101160	1000	+	.	gene_id "MSTRG.40776"; transcript_id "MSTRG.40776.79"; exon_number "4";
chr12	StringTie	exon	53102045	53102346	1000	+	.	gene_id "MSTRG.40776"; transcript_id "MSTRG.40776.79"; exon_number "5";
chr12	StringTie	transcript	53096433	53102340	1000	+	.	gene_id "MSTRG.40776"; transcript_id "MSTRG.40776.8";
chr12	StringTie	exon	53096433	53096638	1000	+	.	gene_id "MSTRG.40776"; transcript_id "MSTRG.40776.8"; exon_number "1";
chr12	StringTie	exon	53097959	53098051	1000	+	.	gene_id "MSTRG.40776"; transcript_id "MSTRG.40776.8"; exon_number "2";
chr12	StringTie	exon	53100712	53100857	1000	+	.	gene_id "MSTRG.40776"; transcript_id "MSTRG.40776.8"; exon_number "3";
chr12	StringTie	exon	53101041	53101160	1000	+	.	gene_id "MSTRG.40776"; transcript_id "MSTRG.40776.8"; exon_number "4";
chr12	StringTie	exon	53102045	53102340	1000	+	.	gene_id "MSTRG.40776"; transcript_id "MSTRG.40776.8"; exon_number "5";
chr12	StringTie	transcript	53097636	53102389	1000	+	.	gene_id "MSTRG.40776"; transcript_id "MSTRG.40776.80";
chr12	StringTie	exon	53097636	53097808	1000	+	.	gene_id "MSTRG.40776"; transcript_id "MSTRG.40776.80"; exon_number "1";
chr12	StringTie	exon	53097925	53098321	1000	+	.	gene_id "MSTRG.40776"; transcript_id "MSTRG.40776.80"; exon_number "2";
chr12	StringTie	exon	53100712	53100857	1000	+	.	gene_id "MSTRG.40776"; transcript_id "MSTRG.40776.80"; exon_number "3";
chr12	StringTie	exon	53101041	53101160	1000	+	.	gene_id "MSTRG.40776"; transcript_id "MSTRG.40776.80"; exon_number "4";
chr12	StringTie	exon	53102045	53102389	1000	+	.	gene_id "MSTRG.40776"; transcript_id "MSTRG.40776.80"; exon_number "5";
chr12	StringTie	transcript	53097637	53102344	1000	+	.	gene_id "MSTRG.40776"; transcript_id "MSTRG.40776.81";
chr12	StringTie	exon	53097637	53097828	1000	+	.	gene_id "MSTRG.40776"; transcript_id "MSTRG.40776.81"; exon_number "1";
chr12	StringTie	exon	53097959	53098051	1000	+	.	gene_id "MSTRG.40776"; transcript_id "MSTRG.40776.81"; exon_number "2";
chr12	StringTie	exon	53100712	53100857	1000	+	.	gene_id "MSTRG.40776"; transcript_id "MSTRG.40776.81"; exon_number "3";
chr12	StringTie	exon	53101041	53101160	1000	+	.	gene_id "MSTRG.40776"; transcript_id "MSTRG.40776.81"; exon_number "4";
chr12	StringTie	exon	53102045	53102344	1000	+	.	gene_id "MSTRG.40776"; transcript_id "MSTRG.40776.81"; exon_number "5";
chr12	StringTie	transcript	53097639	53102414	1000	+	.	gene_id "MSTRG.40776"; transcript_id "MSTRG.40776.82";
chr12	StringTie	exon	53097639	53098321	1000	+	.	gene_id "MSTRG.40776"; transcript_id "MSTRG.40776.82"; exon_number "1";
chr12	StringTie	exon	53099267	53099324	1000	+	.	gene_id "MSTRG.40776"; transcript_id "MSTRG.40776.82"; exon_number "2";
chr12	StringTie	exon	53100712	53100872	1000	+	.	gene_id "MSTRG.40776"; transcript_id "MSTRG.40776.82"; exon_number "3";
chr12	StringTie	exon	53101041	53101160	1000	+	.	gene_id "MSTRG.40776"; transcript_id "MSTRG.40776.82"; exon_number "4";
chr12	StringTie	exon	53102045	53102414	1000	+	.	gene_id "MSTRG.40776"; transcript_id "MSTRG.40776.82"; exon_number "5";
chr12	StringTie	transcript	53097639	53102346	1000	+	.	gene_id "MSTRG.40776"; transcript_id "MSTRG.40776.83";
chr12	StringTie	exon	53097639	53097822	1000	+	.	gene_id "MSTRG.40776"; transcript_id "MSTRG.40776.83"; exon_number "1";
chr12	StringTie	exon	53097919	53098051	1000	+	.	gene_id "MSTRG.40776"; transcript_id "MSTRG.40776.83"; exon_number "2";
chr12	StringTie	exon	53100712	53100872	1000	+	.	gene_id "MSTRG.40776"; transcript_id "MSTRG.40776.83"; exon_number "3";
chr12	StringTie	exon	53101041	53101160	1000	+	.	gene_id "MSTRG.40776"; transcript_id "MSTRG.40776.83"; exon_number "4";
chr12	StringTie	exon	53101971	53102346	1000	+	.	gene_id "MSTRG.40776"; transcript_id "MSTRG.40776.83"; exon_number "5";
chr12	StringTie	transcript	53097640	53102384	1000	+	.	gene_id "MSTRG.40776"; transcript_id "MSTRG.40776.84";
chr12	StringTie	exon	53097640	53098051	1000	+	.	gene_id "MSTRG.40776"; transcript_id "MSTRG.40776.84"; exon_number "1";
chr12	StringTie	exon	53100713	53100857	1000	+	.	gene_id "MSTRG.40776"; transcript_id "MSTRG.40776.84"; exon_number "2";
chr12	StringTie	exon	53101041	53101160	1000	+	.	gene_id "MSTRG.40776"; transcript_id "MSTRG.40776.84"; exon_number "3";
chr12	StringTie	exon	53102045	53102384	1000	+	.	gene_id "MSTRG.40776"; transcript_id "MSTRG.40776.84"; exon_number "4";
chr12	StringTie	transcript	53097641	53102351	1000	+	.	gene_id "MSTRG.40776"; transcript_id "MSTRG.40776.85";
chr12	StringTie	exon	53097641	53097808	1000	+	.	gene_id "MSTRG.40776"; transcript_id "MSTRG.40776.85"; exon_number "1";
chr12	StringTie	exon	53097878	53098051	1000	+	.	gene_id "MSTRG.40776"; transcript_id "MSTRG.40776.85"; exon_number "2";
chr12	StringTie	exon	53099267	53099324	1000	+	.	gene_id "MSTRG.40776"; transcript_id "MSTRG.40776.85"; exon_number "3";
chr12	StringTie	exon	53100712	53100872	1000	+	.	gene_id "MSTRG.40776"; transcript_id "MSTRG.40776.85"; exon_number "4";
chr12	StringTie	exon	53101041	53101160	1000	+	.	gene_id "MSTRG.40776"; transcript_id "MSTRG.40776.85"; exon_number "5";
chr12	StringTie	exon	53102045	53102351	1000	+	.	gene_id "MSTRG.40776"; transcript_id "MSTRG.40776.85"; exon_number "6";
chr12	StringTie	transcript	53097642	53102437	1000	+	.	gene_id "MSTRG.40776"; transcript_id "MSTRG.40776.86";
chr12	StringTie	exon	53097642	53098321	1000	+	.	gene_id "MSTRG.40776"; transcript_id "MSTRG.40776.86"; exon_number "1";
chr12	StringTie	exon	53100712	53100872	1000	+	.	gene_id "MSTRG.40776"; transcript_id "MSTRG.40776.86"; exon_number "2";
chr12	StringTie	exon	53101041	53101160	1000	+	.	gene_id "MSTRG.40776"; transcript_id "MSTRG.40776.86"; exon_number "3";
chr12	StringTie	exon	53101971	53102437	1000	+	.	gene_id "MSTRG.40776"; transcript_id "MSTRG.40776.86"; exon_number "4";
chr12	StringTie	transcript	53097642	53102389	1000	+	.	gene_id "MSTRG.40776"; transcript_id "MSTRG.40776.87";
chr12	StringTie	exon	53097642	53097795	1000	+	.	gene_id "MSTRG.40776"; transcript_id "MSTRG.40776.87"; exon_number "1";
chr12	StringTie	exon	53097829	53098051	1000	+	.	gene_id "MSTRG.40776"; transcript_id "MSTRG.40776.87"; exon_number "2";
chr12	StringTie	exon	53100712	53100857	1000	+	.	gene_id "MSTRG.40776"; transcript_id "MSTRG.40776.87"; exon_number "3";
chr12	StringTie	exon	53101041	53101160	1000	+	.	gene_id "MSTRG.40776"; transcript_id "MSTRG.40776.87"; exon_number "4";
chr12	StringTie	exon	53101971	53102389	1000	+	.	gene_id "MSTRG.40776"; transcript_id "MSTRG.40776.87"; exon_number "5";
chr12	StringTie	transcript	53097642	53102389	1000	+	.	gene_id "MSTRG.40776"; transcript_id "MSTRG.40776.88";
chr12	StringTie	exon	53097642	53097800	1000	+	.	gene_id "MSTRG.40776"; transcript_id "MSTRG.40776.88"; exon_number "1";
chr12	StringTie	exon	53097883	53098051	1000	+	.	gene_id "MSTRG.40776"; transcript_id "MSTRG.40776.88"; exon_number "2";
chr12	StringTie	exon	53100712	53100872	1000	+	.	gene_id "MSTRG.40776"; transcript_id "MSTRG.40776.88"; exon_number "3";
chr12	StringTie	exon	53101041	53101160	1000	+	.	gene_id "MSTRG.40776"; transcript_id "MSTRG.40776.88"; exon_number "4";
chr12	StringTie	exon	53102045	53102389	1000	+	.	gene_id "MSTRG.40776"; transcript_id "MSTRG.40776.88"; exon_number "5";
chr12	StringTie	transcript	53097643	53102351	1000	+	.	gene_id "MSTRG.40776"; transcript_id "MSTRG.40776.89";
chr12	StringTie	exon	53097643	53097808	1000	+	.	gene_id "MSTRG.40776"; transcript_id "MSTRG.40776.89"; exon_number "1";
chr12	StringTie	exon	53097959	53098321	1000	+	.	gene_id "MSTRG.40776"; transcript_id "MSTRG.40776.89"; exon_number "2";
chr12	StringTie	exon	53100712	53100857	1000	+	.	gene_id "MSTRG.40776"; transcript_id "MSTRG.40776.89"; exon_number "3";
chr12	StringTie	exon	53101041	53101160	1000	+	.	gene_id "MSTRG.40776"; transcript_id "MSTRG.40776.89"; exon_number "4";
chr12	StringTie	exon	53101971	53102351	1000	+	.	gene_id "MSTRG.40776"; transcript_id "MSTRG.40776.89"; exon_number "5";
chr12	StringTie	transcript	53096602	53102345	1000	+	.	gene_id "MSTRG.40776"; transcript_id "MSTRG.40776.9";
chr12	StringTie	exon	53096602	53096634	1000	+	.	gene_id "MSTRG.40776"; transcript_id "MSTRG.40776.9"; exon_number "1";
chr12	StringTie	exon	53097959	53098321	1000	+	.	gene_id "MSTRG.40776"; transcript_id "MSTRG.40776.9"; exon_number "2";
chr12	StringTie	exon	53100712	53100857	1000	+	.	gene_id "MSTRG.40776"; transcript_id "MSTRG.40776.9"; exon_number "3";
chr12	StringTie	exon	53101041	53102345	1000	+	.	gene_id "MSTRG.40776"; transcript_id "MSTRG.40776.9"; exon_number "4";
chr12	StringTie	transcript	53097643	53102345	1000	+	.	gene_id "MSTRG.40776"; transcript_id "MSTRG.40776.90";
chr12	StringTie	exon	53097643	53097822	1000	+	.	gene_id "MSTRG.40776"; transcript_id "MSTRG.40776.90"; exon_number "1";
chr12	StringTie	exon	53097967	53098051	1000	+	.	gene_id "MSTRG.40776"; transcript_id "MSTRG.40776.90"; exon_number "2";
chr12	StringTie	exon	53100712	53100857	1000	+	.	gene_id "MSTRG.40776"; transcript_id "MSTRG.40776.90"; exon_number "3";
chr12	StringTie	exon	53101041	53101160	1000	+	.	gene_id "MSTRG.40776"; transcript_id "MSTRG.40776.90"; exon_number "4";
chr12	StringTie	exon	53102045	53102345	1000	+	.	gene_id "MSTRG.40776"; transcript_id "MSTRG.40776.90"; exon_number "5";
chr12	StringTie	transcript	53097644	53102373	1000	+	.	gene_id "MSTRG.40776"; transcript_id "MSTRG.40776.91";
chr12	StringTie	exon	53097644	53097800	1000	+	.	gene_id "MSTRG.40776"; transcript_id "MSTRG.40776.91"; exon_number "1";
chr12	StringTie	exon	53097883	53098051	1000	+	.	gene_id "MSTRG.40776"; transcript_id "MSTRG.40776.91"; exon_number "2";
chr12	StringTie	exon	53100718	53100872	1000	+	.	gene_id "MSTRG.40776"; transcript_id "MSTRG.40776.91"; exon_number "3";
chr12	StringTie	exon	53101041	53101160	1000	+	.	gene_id "MSTRG.40776"; transcript_id "MSTRG.40776.91"; exon_number "4";
chr12	StringTie	exon	53102045	53102373	1000	+	.	gene_id "MSTRG.40776"; transcript_id "MSTRG.40776.91"; exon_number "5";
chr12	StringTie	transcript	53097644	53102351	1000	+	.	gene_id "MSTRG.40776"; transcript_id "MSTRG.40776.92";
chr12	StringTie	exon	53097644	53097818	1000	+	.	gene_id "MSTRG.40776"; transcript_id "MSTRG.40776.92"; exon_number "1";
chr12	StringTie	exon	53097917	53098051	1000	+	.	gene_id "MSTRG.40776"; transcript_id "MSTRG.40776.92"; exon_number "2";
chr12	StringTie	exon	53100718	53100857	1000	+	.	gene_id "MSTRG.40776"; transcript_id "MSTRG.40776.92"; exon_number "3";
chr12	StringTie	exon	53101041	53101160	1000	+	.	gene_id "MSTRG.40776"; transcript_id "MSTRG.40776.92"; exon_number "4";
chr12	StringTie	exon	53102045	53102351	1000	+	.	gene_id "MSTRG.40776"; transcript_id "MSTRG.40776.92"; exon_number "5";
chr12	StringTie	transcript	53097644	53102351	1000	+	.	gene_id "MSTRG.40776"; transcript_id "MSTRG.40776.93";
chr12	StringTie	exon	53097644	53097822	1000	+	.	gene_id "MSTRG.40776"; transcript_id "MSTRG.40776.93"; exon_number "1";
chr12	StringTie	exon	53097928	53098051	1000	+	.	gene_id "MSTRG.40776"; transcript_id "MSTRG.40776.93"; exon_number "2";
chr12	StringTie	exon	53100718	53100857	1000	+	.	gene_id "MSTRG.40776"; transcript_id "MSTRG.40776.93"; exon_number "3";
chr12	StringTie	exon	53101041	53101160	1000	+	.	gene_id "MSTRG.40776"; transcript_id "MSTRG.40776.93"; exon_number "4";
chr12	StringTie	exon	53102045	53102351	1000	+	.	gene_id "MSTRG.40776"; transcript_id "MSTRG.40776.93"; exon_number "5";
chr12	StringTie	transcript	53097644	53102345	1000	+	.	gene_id "MSTRG.40776"; transcript_id "MSTRG.40776.94";
chr12	StringTie	exon	53097644	53097822	1000	+	.	gene_id "MSTRG.40776"; transcript_id "MSTRG.40776.94"; exon_number "1";
chr12	StringTie	exon	53097919	53098321	1000	+	.	gene_id "MSTRG.40776"; transcript_id "MSTRG.40776.94"; exon_number "2";
chr12	StringTie	exon	53100712	53100872	1000	+	.	gene_id "MSTRG.40776"; transcript_id "MSTRG.40776.94"; exon_number "3";
chr12	StringTie	exon	53101041	53101160	1000	+	.	gene_id "MSTRG.40776"; transcript_id "MSTRG.40776.94"; exon_number "4";
chr12	StringTie	exon	53102045	53102345	1000	+	.	gene_id "MSTRG.40776"; transcript_id "MSTRG.40776.94"; exon_number "5";
chr12	StringTie	transcript	53097644	53102373	1000	+	.	gene_id "MSTRG.40776"; transcript_id "MSTRG.40776.95";
chr12	StringTie	exon	53097644	53097795	1000	+	.	gene_id "MSTRG.40776"; transcript_id "MSTRG.40776.95"; exon_number "1";
chr12	StringTie	exon	53097829	53098051	1000	+	.	gene_id "MSTRG.40776"; transcript_id "MSTRG.40776.95"; exon_number "2";
chr12	StringTie	exon	53100712	53100857	1000	+	.	gene_id "MSTRG.40776"; transcript_id "MSTRG.40776.95"; exon_number "3";
chr12	StringTie	exon	53101041	53101160	1000	+	.	gene_id "MSTRG.40776"; transcript_id "MSTRG.40776.95"; exon_number "4";
chr12	StringTie	exon	53102045	53102373	1000	+	.	gene_id "MSTRG.40776"; transcript_id "MSTRG.40776.95"; exon_number "5";
chr12	StringTie	transcript	53097645	53102443	1000	+	.	gene_id "MSTRG.40776"; transcript_id "MSTRG.40776.96";
chr12	StringTie	exon	53097645	53097822	1000	+	.	gene_id "MSTRG.40776"; transcript_id "MSTRG.40776.96"; exon_number "1";
chr12	StringTie	exon	53097928	53098051	1000	+	.	gene_id "MSTRG.40776"; transcript_id "MSTRG.40776.96"; exon_number "2";
chr12	StringTie	exon	53100712	53100857	1000	+	.	gene_id "MSTRG.40776"; transcript_id "MSTRG.40776.96"; exon_number "3";
chr12	StringTie	exon	53101041	53101160	1000	+	.	gene_id "MSTRG.40776"; transcript_id "MSTRG.40776.96"; exon_number "4";
chr12	StringTie	exon	53102045	53102443	1000	+	.	gene_id "MSTRG.40776"; transcript_id "MSTRG.40776.96"; exon_number "5";
chr12	StringTie	transcript	53097645	53102345	1000	+	.	gene_id "MSTRG.40776"; transcript_id "MSTRG.40776.97";
chr12	StringTie	exon	53097645	53097822	1000	+	.	gene_id "MSTRG.40776"; transcript_id "MSTRG.40776.97"; exon_number "1";
chr12	StringTie	exon	53097859	53098051	1000	+	.	gene_id "MSTRG.40776"; transcript_id "MSTRG.40776.97"; exon_number "2";
chr12	StringTie	exon	53100712	53100857	1000	+	.	gene_id "MSTRG.40776"; transcript_id "MSTRG.40776.97"; exon_number "3";
chr12	StringTie	exon	53101041	53101160	1000	+	.	gene_id "MSTRG.40776"; transcript_id "MSTRG.40776.97"; exon_number "4";
chr12	StringTie	exon	53102066	53102345	1000	+	.	gene_id "MSTRG.40776"; transcript_id "MSTRG.40776.97"; exon_number "5";
chr12	StringTie	transcript	53097645	53102345	1000	+	.	gene_id "MSTRG.40776"; transcript_id "MSTRG.40776.98";
chr12	StringTie	exon	53097645	53097832	1000	+	.	gene_id "MSTRG.40776"; transcript_id "MSTRG.40776.98"; exon_number "1";
chr12	StringTie	exon	53097915	53098051	1000	+	.	gene_id "MSTRG.40776"; transcript_id "MSTRG.40776.98"; exon_number "2";
chr12	StringTie	exon	53100712	53100857	1000	+	.	gene_id "MSTRG.40776"; transcript_id "MSTRG.40776.98"; exon_number "3";
chr12	StringTie	exon	53101041	53101160	1000	+	.	gene_id "MSTRG.40776"; transcript_id "MSTRG.40776.98"; exon_number "4";
chr12	StringTie	exon	53102045	53102345	1000	+	.	gene_id "MSTRG.40776"; transcript_id "MSTRG.40776.98"; exon_number "5";
chr12	StringTie	transcript	53097645	53102345	1000	+	.	gene_id "MSTRG.40776"; transcript_id "MSTRG.40776.99";
chr12	StringTie	exon	53097645	53097822	1000	+	.	gene_id "MSTRG.40776"; transcript_id "MSTRG.40776.99"; exon_number "1";
chr12	StringTie	exon	53097919	53098321	1000	+	.	gene_id "MSTRG.40776"; transcript_id "MSTRG.40776.99"; exon_number "2";
chr12	StringTie	exon	53100712	53100857	1000	+	.	gene_id "MSTRG.40776"; transcript_id "MSTRG.40776.99"; exon_number "3";
chr12	StringTie	exon	53101041	53101160	1000	+	.	gene_id "MSTRG.40776"; transcript_id "MSTRG.40776.99"; exon_number "4";
chr12	StringTie	exon	53101971	53102345	1000	+	.	gene_id "MSTRG.40776"; transcript_id "MSTRG.40776.99"; exon_number "5";
chr12	StringTie	transcript	53097632	53100854	1000	-	.	gene_id "MSTRG.40777"; transcript_id "MSTRG.40777.1";
chr12	StringTie	exon	53097632	53097791	1000	-	.	gene_id "MSTRG.40777"; transcript_id "MSTRG.40777.1"; exon_number "1";
chr12	StringTie	exon	53097875	53098045	1000	-	.	gene_id "MSTRG.40777"; transcript_id "MSTRG.40777.1"; exon_number "2";
chr12	StringTie	exon	53100766	53100854	1000	-	.	gene_id "MSTRG.40777"; transcript_id "MSTRG.40777.1"; exon_number "3";
chr12	StringTie	transcript	53097655	53098042	1000	-	.	gene_id "MSTRG.40777"; transcript_id "MSTRG.40777.2";
chr12	StringTie	exon	53097655	53097791	1000	-	.	gene_id "MSTRG.40777"; transcript_id "MSTRG.40777.2"; exon_number "1";
chr12	StringTie	exon	53097879	53098042	1000	-	.	gene_id "MSTRG.40777"; transcript_id "MSTRG.40777.2"; exon_number "2";
chr12	StringTie	transcript	53097676	53098025	1000	-	.	gene_id "MSTRG.40777"; transcript_id "MSTRG.40777.3";
chr12	StringTie	exon	53097676	53097791	1000	-	.	gene_id "MSTRG.40777"; transcript_id "MSTRG.40777.3"; exon_number "1";
chr12	StringTie	exon	53097891	53098025	1000	-	.	gene_id "MSTRG.40777"; transcript_id "MSTRG.40777.3"; exon_number "2";
chr12	StringTie	transcript	53101846	53102342	1000	-	.	gene_id "MSTRG.40778"; transcript_id "MSTRG.40778.1";
chr12	StringTie	exon	53101846	53102252	1000	-	.	gene_id "MSTRG.40778"; transcript_id "MSTRG.40778.1"; exon_number "1";
chr12	StringTie	exon	53102282	53102342	1000	-	.	gene_id "MSTRG.40778"; transcript_id "MSTRG.40778.1"; exon_number "2";
chr12	StringTie	transcript	53101934	53102277	1000	-	.	gene_id "MSTRG.40778"; transcript_id "MSTRG.40778.2";
chr12	StringTie	exon	53101934	53102213	1000	-	.	gene_id "MSTRG.40778"; transcript_id "MSTRG.40778.2"; exon_number "1";
chr12	StringTie	exon	53102236	53102277	1000	-	.	gene_id "MSTRG.40778"; transcript_id "MSTRG.40778.2"; exon_number "2";
chr12	StringTie	transcript	53101998	53102344	1000	-	.	gene_id "MSTRG.40778"; transcript_id "MSTRG.40778.3";
chr12	StringTie	exon	53101998	53102242	1000	-	.	gene_id "MSTRG.40778"; transcript_id "MSTRG.40778.3"; exon_number "1";
chr12	StringTie	exon	53102282	53102344	1000	-	.	gene_id "MSTRG.40778"; transcript_id "MSTRG.40778.3"; exon_number "2";
chr12	StringTie	transcript	53102042	53102337	1000	-	.	gene_id "MSTRG.40778"; transcript_id "MSTRG.40778.4";
chr12	StringTie	exon	53102042	53102185	1000	-	.	gene_id "MSTRG.40778"; transcript_id "MSTRG.40778.4"; exon_number "1";
chr12	StringTie	exon	53102266	53102337	1000	-	.	gene_id "MSTRG.40778"; transcript_id "MSTRG.40778.4"; exon_number "2";
chr12	StringTie	transcript	53295542	53299450	1000	+	.	gene_id "MSTRG.40779"; transcript_id "ENST00000243040"; gene_name "PFDN5"; ref_gene_id "ENSG00000123349";
chr12	StringTie	exon	53295542	53295639	1000	+	.	gene_id "MSTRG.40779"; transcript_id "ENST00000243040"; exon_number "1"; gene_name "PFDN5"; ref_gene_id "ENSG00000123349";
chr12	StringTie	exon	53295839	53295941	1000	+	.	gene_id "MSTRG.40779"; transcript_id "ENST00000243040"; exon_number "2"; gene_name "PFDN5"; ref_gene_id "ENSG00000123349";
chr12	StringTie	exon	53297850	53297924	1000	+	.	gene_id "MSTRG.40779"; transcript_id "ENST00000243040"; exon_number "3"; gene_name "PFDN5"; ref_gene_id "ENSG00000123349";
chr12	StringTie	exon	53298045	53298150	1000	+	.	gene_id "MSTRG.40779"; transcript_id "ENST00000243040"; exon_number "4"; gene_name "PFDN5"; ref_gene_id "ENSG00000123349";
chr12	StringTie	exon	53299269	53299450	1000	+	.	gene_id "MSTRG.40779"; transcript_id "ENST00000243040"; exon_number "5"; gene_name "PFDN5"; ref_gene_id "ENSG00000123349";
chr12	StringTie	transcript	53299686	53307158	1000	+	.	gene_id "MSTRG.40779"; transcript_id "ENST00000267103"; gene_name "C12orf10"; ref_gene_id "ENSG00000139637";
chr12	StringTie	exon	53299686	53299953	1000	+	.	gene_id "MSTRG.40779"; transcript_id "ENST00000267103"; exon_number "1"; gene_name "C12orf10"; ref_gene_id "ENSG00000139637";
chr12	StringTie	exon	53300150	53300262	1000	+	.	gene_id "MSTRG.40779"; transcript_id "ENST00000267103"; exon_number "2"; gene_name "C12orf10"; ref_gene_id "ENSG00000139637";
chr12	StringTie	exon	53303034	53303193	1000	+	.	gene_id "MSTRG.40779"; transcript_id "ENST00000267103"; exon_number "3"; gene_name "C12orf10"; ref_gene_id "ENSG00000139637";
chr12	StringTie	exon	53305908	53306060	1000	+	.	gene_id "MSTRG.40779"; transcript_id "ENST00000267103"; exon_number "4"; gene_name "C12orf10"; ref_gene_id "ENSG00000139637";
chr12	StringTie	exon	53306198	53306320	1000	+	.	gene_id "MSTRG.40779"; transcript_id "ENST00000267103"; exon_number "5"; gene_name "C12orf10"; ref_gene_id "ENSG00000139637";
chr12	StringTie	exon	53306680	53306861	1000	+	.	gene_id "MSTRG.40779"; transcript_id "ENST00000267103"; exon_number "6"; gene_name "C12orf10"; ref_gene_id "ENSG00000139637";
chr12	StringTie	exon	53306966	53307158	1000	+	.	gene_id "MSTRG.40779"; transcript_id "ENST00000267103"; exon_number "7"; gene_name "C12orf10"; ref_gene_id "ENSG00000139637";
chr12	StringTie	transcript	53295552	53299450	1000	+	.	gene_id "MSTRG.40779"; transcript_id "ENST00000334478"; gene_name "PFDN5"; ref_gene_id "ENSG00000123349";
chr12	StringTie	exon	53295552	53295639	1000	+	.	gene_id "MSTRG.40779"; transcript_id "ENST00000334478"; exon_number "1"; gene_name "PFDN5"; ref_gene_id "ENSG00000123349";
chr12	StringTie	exon	53295839	53295941	1000	+	.	gene_id "MSTRG.40779"; transcript_id "ENST00000334478"; exon_number "2"; gene_name "PFDN5"; ref_gene_id "ENSG00000123349";
chr12	StringTie	exon	53296244	53296275	1000	+	.	gene_id "MSTRG.40779"; transcript_id "ENST00000334478"; exon_number "3"; gene_name "PFDN5"; ref_gene_id "ENSG00000123349";
chr12	StringTie	exon	53297850	53297924	1000	+	.	gene_id "MSTRG.40779"; transcript_id "ENST00000334478"; exon_number "4"; gene_name "PFDN5"; ref_gene_id "ENSG00000123349";
chr12	StringTie	exon	53298045	53298150	1000	+	.	gene_id "MSTRG.40779"; transcript_id "ENST00000334478"; exon_number "5"; gene_name "PFDN5"; ref_gene_id "ENSG00000123349";
chr12	StringTie	exon	53299269	53299450	1000	+	.	gene_id "MSTRG.40779"; transcript_id "ENST00000334478"; exon_number "6"; gene_name "PFDN5"; ref_gene_id "ENSG00000123349";
chr12	StringTie	transcript	53295525	53299450	1000	+	.	gene_id "MSTRG.40779"; transcript_id "ENST00000351500"; gene_name "PFDN5"; ref_gene_id "ENSG00000123349";
chr12	StringTie	exon	53295525	53295639	1000	+	.	gene_id "MSTRG.40779"; transcript_id "ENST00000351500"; exon_number "1"; gene_name "PFDN5"; ref_gene_id "ENSG00000123349";
chr12	StringTie	exon	53297850	53297924	1000	+	.	gene_id "MSTRG.40779"; transcript_id "ENST00000351500"; exon_number "2"; gene_name "PFDN5"; ref_gene_id "ENSG00000123349";
chr12	StringTie	exon	53298045	53298150	1000	+	.	gene_id "MSTRG.40779"; transcript_id "ENST00000351500"; exon_number "3"; gene_name "PFDN5"; ref_gene_id "ENSG00000123349";
chr12	StringTie	exon	53299269	53299450	1000	+	.	gene_id "MSTRG.40779"; transcript_id "ENST00000351500"; exon_number "4"; gene_name "PFDN5"; ref_gene_id "ENSG00000123349";
chr12	StringTie	transcript	53295542	53299450	1000	+	.	gene_id "MSTRG.40779"; transcript_id "ENST00000547130"; gene_name "PFDN5"; ref_gene_id "ENSG00000123349";
chr12	StringTie	exon	53295542	53295639	1000	+	.	gene_id "MSTRG.40779"; transcript_id "ENST00000547130"; exon_number "1"; gene_name "PFDN5"; ref_gene_id "ENSG00000123349";
chr12	StringTie	exon	53296454	53296551	1000	+	.	gene_id "MSTRG.40779"; transcript_id "ENST00000547130"; exon_number "2"; gene_name "PFDN5"; ref_gene_id "ENSG00000123349";
chr12	StringTie	exon	53297850	53297924	1000	+	.	gene_id "MSTRG.40779"; transcript_id "ENST00000547130"; exon_number "3"; gene_name "PFDN5"; ref_gene_id "ENSG00000123349";
chr12	StringTie	exon	53298045	53298150	1000	+	.	gene_id "MSTRG.40779"; transcript_id "ENST00000547130"; exon_number "4"; gene_name "PFDN5"; ref_gene_id "ENSG00000123349";
chr12	StringTie	exon	53299269	53299450	1000	+	.	gene_id "MSTRG.40779"; transcript_id "ENST00000547130"; exon_number "5"; gene_name "PFDN5"; ref_gene_id "ENSG00000123349";
chr12	StringTie	transcript	53295576	53297404	1000	+	.	gene_id "MSTRG.40779"; transcript_id "ENST00000547228"; gene_name "PFDN5"; ref_gene_id "ENSG00000123349";
chr12	StringTie	exon	53295576	53295639	1000	+	.	gene_id "MSTRG.40779"; transcript_id "ENST00000547228"; exon_number "1"; gene_name "PFDN5"; ref_gene_id "ENSG00000123349";
chr12	StringTie	exon	53295839	53296467	1000	+	.	gene_id "MSTRG.40779"; transcript_id "ENST00000547228"; exon_number "2"; gene_name "PFDN5"; ref_gene_id "ENSG00000123349";
chr12	StringTie	exon	53297372	53297404	1000	+	.	gene_id "MSTRG.40779"; transcript_id "ENST00000547228"; exon_number "3"; gene_name "PFDN5"; ref_gene_id "ENSG00000123349";
chr12	StringTie	transcript	53306557	53307173	1000	+	.	gene_id "MSTRG.40779"; transcript_id "ENST00000547490"; gene_name "C12orf10"; ref_gene_id "ENSG00000139637";
chr12	StringTie	exon	53306557	53306861	1000	+	.	gene_id "MSTRG.40779"; transcript_id "ENST00000547490"; exon_number "1"; gene_name "C12orf10"; ref_gene_id "ENSG00000139637";
chr12	StringTie	exon	53306966	53307173	1000	+	.	gene_id "MSTRG.40779"; transcript_id "ENST00000547490"; exon_number "2"; gene_name "C12orf10"; ref_gene_id "ENSG00000139637";
chr12	StringTie	transcript	53303168	53307171	1000	+	.	gene_id "MSTRG.40779"; transcript_id "ENST00000547864"; gene_name "C12orf10"; ref_gene_id "ENSG00000139637";
chr12	StringTie	exon	53303168	53303193	1000	+	.	gene_id "MSTRG.40779"; transcript_id "ENST00000547864"; exon_number "1"; gene_name "C12orf10"; ref_gene_id "ENSG00000139637";
chr12	StringTie	exon	53306680	53306861	1000	+	.	gene_id "MSTRG.40779"; transcript_id "ENST00000547864"; exon_number "2"; gene_name "C12orf10"; ref_gene_id "ENSG00000139637";
chr12	StringTie	exon	53306966	53307171	1000	+	.	gene_id "MSTRG.40779"; transcript_id "ENST00000547864"; exon_number "3"; gene_name "C12orf10"; ref_gene_id "ENSG00000139637";
chr12	StringTie	transcript	53299750	53307171	1000	+	.	gene_id "MSTRG.40779"; transcript_id "ENST00000548632"; gene_name "C12orf10"; ref_gene_id "ENSG00000139637";
chr12	StringTie	exon	53299750	53299953	1000	+	.	gene_id "MSTRG.40779"; transcript_id "ENST00000548632"; exon_number "1"; gene_name "C12orf10"; ref_gene_id "ENSG00000139637";
chr12	StringTie	exon	53300150	53300262	1000	+	.	gene_id "MSTRG.40779"; transcript_id "ENST00000548632"; exon_number "2"; gene_name "C12orf10"; ref_gene_id "ENSG00000139637";
chr12	StringTie	exon	53303034	53303193	1000	+	.	gene_id "MSTRG.40779"; transcript_id "ENST00000548632"; exon_number "3"; gene_name "C12orf10"; ref_gene_id "ENSG00000139637";
chr12	StringTie	exon	53306198	53306320	1000	+	.	gene_id "MSTRG.40779"; transcript_id "ENST00000548632"; exon_number "4"; gene_name "C12orf10"; ref_gene_id "ENSG00000139637";
chr12	StringTie	exon	53306680	53306861	1000	+	.	gene_id "MSTRG.40779"; transcript_id "ENST00000548632"; exon_number "5"; gene_name "C12orf10"; ref_gene_id "ENSG00000139637";
chr12	StringTie	exon	53306966	53307171	1000	+	.	gene_id "MSTRG.40779"; transcript_id "ENST00000548632"; exon_number "6"; gene_name "C12orf10"; ref_gene_id "ENSG00000139637";
chr12	StringTie	transcript	53299718	53307171	1000	+	.	gene_id "MSTRG.40779"; transcript_id "ENST00000548845"; gene_name "C12orf10"; ref_gene_id "ENSG00000139637";
chr12	StringTie	exon	53299718	53300262	1000	+	.	gene_id "MSTRG.40779"; transcript_id "ENST00000548845"; exon_number "1"; gene_name "C12orf10"; ref_gene_id "ENSG00000139637";
chr12	StringTie	exon	53303034	53303193	1000	+	.	gene_id "MSTRG.40779"; transcript_id "ENST00000548845"; exon_number "2"; gene_name "C12orf10"; ref_gene_id "ENSG00000139637";
chr12	StringTie	exon	53305908	53306060	1000	+	.	gene_id "MSTRG.40779"; transcript_id "ENST00000548845"; exon_number "3"; gene_name "C12orf10"; ref_gene_id "ENSG00000139637";
chr12	StringTie	exon	53306198	53306320	1000	+	.	gene_id "MSTRG.40779"; transcript_id "ENST00000548845"; exon_number "4"; gene_name "C12orf10"; ref_gene_id "ENSG00000139637";
chr12	StringTie	exon	53306680	53306861	1000	+	.	gene_id "MSTRG.40779"; transcript_id "ENST00000548845"; exon_number "5"; gene_name "C12orf10"; ref_gene_id "ENSG00000139637";
chr12	StringTie	exon	53306966	53307171	1000	+	.	gene_id "MSTRG.40779"; transcript_id "ENST00000548845"; exon_number "6"; gene_name "C12orf10"; ref_gene_id "ENSG00000139637";
chr12	StringTie	transcript	53297788	53299446	1000	+	.	gene_id "MSTRG.40779"; transcript_id "ENST00000548984"; gene_name "PFDN5"; ref_gene_id "ENSG00000123349";
chr12	StringTie	exon	53297788	53298150	1000	+	.	gene_id "MSTRG.40779"; transcript_id "ENST00000548984"; exon_number "1"; gene_name "PFDN5"; ref_gene_id "ENSG00000123349";
chr12	StringTie	exon	53299269	53299446	1000	+	.	gene_id "MSTRG.40779"; transcript_id "ENST00000548984"; exon_number "2"; gene_name "PFDN5"; ref_gene_id "ENSG00000123349";
chr12	StringTie	transcript	53306086	53307148	1000	+	.	gene_id "MSTRG.40779"; transcript_id "ENST00000549177"; gene_name "C12orf10"; ref_gene_id "ENSG00000139637";
chr12	StringTie	exon	53306086	53306320	1000	+	.	gene_id "MSTRG.40779"; transcript_id "ENST00000549177"; exon_number "1"; gene_name "C12orf10"; ref_gene_id "ENSG00000139637";
chr12	StringTie	exon	53306680	53306861	1000	+	.	gene_id "MSTRG.40779"; transcript_id "ENST00000549177"; exon_number "2"; gene_name "C12orf10"; ref_gene_id "ENSG00000139637";
chr12	StringTie	exon	53306966	53307148	1000	+	.	gene_id "MSTRG.40779"; transcript_id "ENST00000549177"; exon_number "3"; gene_name "C12orf10"; ref_gene_id "ENSG00000139637";
chr12	StringTie	transcript	53300093	53307177	1000	+	.	gene_id "MSTRG.40779"; transcript_id "ENST00000549488"; gene_name "C12orf10"; ref_gene_id "ENSG00000139637";
chr12	StringTie	exon	53300093	53300262	1000	+	.	gene_id "MSTRG.40779"; transcript_id "ENST00000549488"; exon_number "1"; gene_name "C12orf10"; ref_gene_id "ENSG00000139637";
chr12	StringTie	exon	53305908	53306060	1000	+	.	gene_id "MSTRG.40779"; transcript_id "ENST00000549488"; exon_number "2"; gene_name "C12orf10"; ref_gene_id "ENSG00000139637";
chr12	StringTie	exon	53306198	53306320	1000	+	.	gene_id "MSTRG.40779"; transcript_id "ENST00000549488"; exon_number "3"; gene_name "C12orf10"; ref_gene_id "ENSG00000139637";
chr12	StringTie	exon	53306680	53306861	1000	+	.	gene_id "MSTRG.40779"; transcript_id "ENST00000549488"; exon_number "4"; gene_name "C12orf10"; ref_gene_id "ENSG00000139637";
chr12	StringTie	exon	53306966	53307177	1000	+	.	gene_id "MSTRG.40779"; transcript_id "ENST00000549488"; exon_number "5"; gene_name "C12orf10"; ref_gene_id "ENSG00000139637";
chr12	StringTie	transcript	53295582	53299447	1000	+	.	gene_id "MSTRG.40779"; transcript_id "ENST00000549759"; gene_name "PFDN5"; ref_gene_id "ENSG00000123349";
chr12	StringTie	exon	53295582	53295639	1000	+	.	gene_id "MSTRG.40779"; transcript_id "ENST00000549759"; exon_number "1"; gene_name "PFDN5"; ref_gene_id "ENSG00000123349";
chr12	StringTie	exon	53295839	53295941	1000	+	.	gene_id "MSTRG.40779"; transcript_id "ENST00000549759"; exon_number "2"; gene_name "PFDN5"; ref_gene_id "ENSG00000123349";
chr12	StringTie	exon	53296430	53296467	1000	+	.	gene_id "MSTRG.40779"; transcript_id "ENST00000549759"; exon_number "3"; gene_name "PFDN5"; ref_gene_id "ENSG00000123349";
chr12	StringTie	exon	53297850	53297924	1000	+	.	gene_id "MSTRG.40779"; transcript_id "ENST00000549759"; exon_number "4"; gene_name "PFDN5"; ref_gene_id "ENSG00000123349";
chr12	StringTie	exon	53298045	53298150	1000	+	.	gene_id "MSTRG.40779"; transcript_id "ENST00000549759"; exon_number "5"; gene_name "PFDN5"; ref_gene_id "ENSG00000123349";
chr12	StringTie	exon	53299269	53299447	1000	+	.	gene_id "MSTRG.40779"; transcript_id "ENST00000549759"; exon_number "6"; gene_name "PFDN5"; ref_gene_id "ENSG00000123349";
chr12	StringTie	transcript	53295548	53297765	1000	+	.	gene_id "MSTRG.40779"; transcript_id "ENST00000549995"; gene_name "PFDN5"; ref_gene_id "ENSG00000123349";
chr12	StringTie	exon	53295548	53295639	1000	+	.	gene_id "MSTRG.40779"; transcript_id "ENST00000549995"; exon_number "1"; gene_name "PFDN5"; ref_gene_id "ENSG00000123349";
chr12	StringTie	exon	53295839	53296275	1000	+	.	gene_id "MSTRG.40779"; transcript_id "ENST00000549995"; exon_number "2"; gene_name "PFDN5"; ref_gene_id "ENSG00000123349";
chr12	StringTie	exon	53297697	53297765	1000	+	.	gene_id "MSTRG.40779"; transcript_id "ENST00000549995"; exon_number "3"; gene_name "PFDN5"; ref_gene_id "ENSG00000123349";
chr12	StringTie	transcript	53295527	53296324	1000	+	.	gene_id "MSTRG.40779"; transcript_id "ENST00000550069"; gene_name "PFDN5"; ref_gene_id "ENSG00000123349";
chr12	StringTie	exon	53295527	53295639	1000	+	.	gene_id "MSTRG.40779"; transcript_id "ENST00000550069"; exon_number "1"; gene_name "PFDN5"; ref_gene_id "ENSG00000123349";
chr12	StringTie	exon	53295839	53296324	1000	+	.	gene_id "MSTRG.40779"; transcript_id "ENST00000550069"; exon_number "2"; gene_name "PFDN5"; ref_gene_id "ENSG00000123349";
chr12	StringTie	transcript	53305696	53307108	1000	+	.	gene_id "MSTRG.40779"; transcript_id "ENST00000550199"; gene_name "C12orf10"; ref_gene_id "ENSG00000139637";
chr12	StringTie	exon	53305696	53306060	1000	+	.	gene_id "MSTRG.40779"; transcript_id "ENST00000550199"; exon_number "1"; gene_name "C12orf10"; ref_gene_id "ENSG00000139637";
chr12	StringTie	exon	53306198	53306320	1000	+	.	gene_id "MSTRG.40779"; transcript_id "ENST00000550199"; exon_number "2"; gene_name "C12orf10"; ref_gene_id "ENSG00000139637";
chr12	StringTie	exon	53306680	53306861	1000	+	.	gene_id "MSTRG.40779"; transcript_id "ENST00000550199"; exon_number "3"; gene_name "C12orf10"; ref_gene_id "ENSG00000139637";
chr12	StringTie	exon	53306966	53307108	1000	+	.	gene_id "MSTRG.40779"; transcript_id "ENST00000550199"; exon_number "4"; gene_name "C12orf10"; ref_gene_id "ENSG00000139637";
chr12	StringTie	transcript	53295559	53297924	1000	+	.	gene_id "MSTRG.40779"; transcript_id "ENST00000550513"; gene_name "PFDN5"; ref_gene_id "ENSG00000123349";
chr12	StringTie	exon	53295559	53296275	1000	+	.	gene_id "MSTRG.40779"; transcript_id "ENST00000550513"; exon_number "1"; gene_name "PFDN5"; ref_gene_id "ENSG00000123349";
chr12	StringTie	exon	53297703	53297924	1000	+	.	gene_id "MSTRG.40779"; transcript_id "ENST00000550513"; exon_number "2"; gene_name "PFDN5"; ref_gene_id "ENSG00000123349";
chr12	StringTie	transcript	53295536	53299450	1000	+	.	gene_id "MSTRG.40779"; transcript_id "ENST00000550846"; gene_name "PFDN5"; ref_gene_id "ENSG00000123349";
chr12	StringTie	exon	53295536	53295639	1000	+	.	gene_id "MSTRG.40779"; transcript_id "ENST00000550846"; exon_number "1"; gene_name "PFDN5"; ref_gene_id "ENSG00000123349";
chr12	StringTie	exon	53298045	53298150	1000	+	.	gene_id "MSTRG.40779"; transcript_id "ENST00000550846"; exon_number "2"; gene_name "PFDN5"; ref_gene_id "ENSG00000123349";
chr12	StringTie	exon	53299269	53299450	1000	+	.	gene_id "MSTRG.40779"; transcript_id "ENST00000550846"; exon_number "3"; gene_name "PFDN5"; ref_gene_id "ENSG00000123349";
chr12	StringTie	transcript	53295525	53299445	1000	+	.	gene_id "MSTRG.40779"; transcript_id "ENST00000550880"; gene_name "PFDN5"; ref_gene_id "ENSG00000123349";
chr12	StringTie	exon	53295525	53295639	1000	+	.	gene_id "MSTRG.40779"; transcript_id "ENST00000550880"; exon_number "1"; gene_name "PFDN5"; ref_gene_id "ENSG00000123349";
chr12	StringTie	exon	53296430	53296551	1000	+	.	gene_id "MSTRG.40779"; transcript_id "ENST00000550880"; exon_number "2"; gene_name "PFDN5"; ref_gene_id "ENSG00000123349";
chr12	StringTie	exon	53297850	53297924	1000	+	.	gene_id "MSTRG.40779"; transcript_id "ENST00000550880"; exon_number "3"; gene_name "PFDN5"; ref_gene_id "ENSG00000123349";
chr12	StringTie	exon	53298045	53298150	1000	+	.	gene_id "MSTRG.40779"; transcript_id "ENST00000550880"; exon_number "4"; gene_name "PFDN5"; ref_gene_id "ENSG00000123349";
chr12	StringTie	exon	53299269	53299445	1000	+	.	gene_id "MSTRG.40779"; transcript_id "ENST00000550880"; exon_number "5"; gene_name "PFDN5"; ref_gene_id "ENSG00000123349";
chr12	StringTie	transcript	53297613	53299446	1000	+	.	gene_id "MSTRG.40779"; transcript_id "ENST00000550964"; gene_name "PFDN5"; ref_gene_id "ENSG00000123349";
chr12	StringTie	exon	53297613	53297924	1000	+	.	gene_id "MSTRG.40779"; transcript_id "ENST00000550964"; exon_number "1"; gene_name "PFDN5"; ref_gene_id "ENSG00000123349";
chr12	StringTie	exon	53298045	53298150	1000	+	.	gene_id "MSTRG.40779"; transcript_id "ENST00000550964"; exon_number "2"; gene_name "PFDN5"; ref_gene_id "ENSG00000123349";
chr12	StringTie	exon	53299269	53299446	1000	+	.	gene_id "MSTRG.40779"; transcript_id "ENST00000550964"; exon_number "3"; gene_name "PFDN5"; ref_gene_id "ENSG00000123349";
chr12	StringTie	transcript	53295291	53299450	1000	+	.	gene_id "MSTRG.40779"; transcript_id "ENST00000551018"; gene_name "PFDN5"; ref_gene_id "ENSG00000123349";
chr12	StringTie	exon	53295291	53295639	1000	+	.	gene_id "MSTRG.40779"; transcript_id "ENST00000551018"; exon_number "1"; gene_name "PFDN5"; ref_gene_id "ENSG00000123349";
chr12	StringTie	exon	53295839	53295941	1000	+	.	gene_id "MSTRG.40779"; transcript_id "ENST00000551018"; exon_number "2"; gene_name "PFDN5"; ref_gene_id "ENSG00000123349";
chr12	StringTie	exon	53296244	53296275	1000	+	.	gene_id "MSTRG.40779"; transcript_id "ENST00000551018"; exon_number "3"; gene_name "PFDN5"; ref_gene_id "ENSG00000123349";
chr12	StringTie	exon	53297850	53297924	1000	+	.	gene_id "MSTRG.40779"; transcript_id "ENST00000551018"; exon_number "4"; gene_name "PFDN5"; ref_gene_id "ENSG00000123349";
chr12	StringTie	exon	53298045	53298150	1000	+	.	gene_id "MSTRG.40779"; transcript_id "ENST00000551018"; exon_number "5"; gene_name "PFDN5"; ref_gene_id "ENSG00000123349";
chr12	StringTie	exon	53299269	53299450	1000	+	.	gene_id "MSTRG.40779"; transcript_id "ENST00000551018"; exon_number "6"; gene_name "PFDN5"; ref_gene_id "ENSG00000123349";
chr12	StringTie	transcript	53299937	53303296	1000	+	.	gene_id "MSTRG.40779"; transcript_id "ENST00000551131"; gene_name "C12orf10"; ref_gene_id "ENSG00000139637";
chr12	StringTie	exon	53299937	53300262	1000	+	.	gene_id "MSTRG.40779"; transcript_id "ENST00000551131"; exon_number "1"; gene_name "C12orf10"; ref_gene_id "ENSG00000139637";
chr12	StringTie	exon	53303034	53303296	1000	+	.	gene_id "MSTRG.40779"; transcript_id "ENST00000551131"; exon_number "2"; gene_name "C12orf10"; ref_gene_id "ENSG00000139637";
chr12	StringTie	transcript	53295542	53296706	1000	+	.	gene_id "MSTRG.40779"; transcript_id "ENST00000551223"; gene_name "PFDN5"; ref_gene_id "ENSG00000123349";
chr12	StringTie	exon	53295542	53295639	1000	+	.	gene_id "MSTRG.40779"; transcript_id "ENST00000551223"; exon_number "1"; gene_name "PFDN5"; ref_gene_id "ENSG00000123349";
chr12	StringTie	exon	53295839	53295941	1000	+	.	gene_id "MSTRG.40779"; transcript_id "ENST00000551223"; exon_number "2"; gene_name "PFDN5"; ref_gene_id "ENSG00000123349";
chr12	StringTie	exon	53296430	53296706	1000	+	.	gene_id "MSTRG.40779"; transcript_id "ENST00000551223"; exon_number "3"; gene_name "PFDN5"; ref_gene_id "ENSG00000123349";
chr12	StringTie	transcript	53299750	53303848	1000	+	.	gene_id "MSTRG.40779"; transcript_id "ENST00000551670"; gene_name "C12orf10"; ref_gene_id "ENSG00000139637";
chr12	StringTie	exon	53299750	53299953	1000	+	.	gene_id "MSTRG.40779"; transcript_id "ENST00000551670"; exon_number "1"; gene_name "C12orf10"; ref_gene_id "ENSG00000139637";
chr12	StringTie	exon	53300150	53300262	1000	+	.	gene_id "MSTRG.40779"; transcript_id "ENST00000551670"; exon_number "2"; gene_name "C12orf10"; ref_gene_id "ENSG00000139637";
chr12	StringTie	exon	53303034	53303848	1000	+	.	gene_id "MSTRG.40779"; transcript_id "ENST00000551670"; exon_number "3"; gene_name "C12orf10"; ref_gene_id "ENSG00000139637";
chr12	StringTie	transcript	53295542	53299446	1000	+	.	gene_id "MSTRG.40779"; transcript_id "ENST00000552341"; gene_name "PFDN5"; ref_gene_id "ENSG00000123349";
chr12	StringTie	exon	53295542	53295639	1000	+	.	gene_id "MSTRG.40779"; transcript_id "ENST00000552341"; exon_number "1"; gene_name "PFDN5"; ref_gene_id "ENSG00000123349";
chr12	StringTie	exon	53295839	53295941	1000	+	.	gene_id "MSTRG.40779"; transcript_id "ENST00000552341"; exon_number "2"; gene_name "PFDN5"; ref_gene_id "ENSG00000123349";
chr12	StringTie	exon	53296430	53297924	1000	+	.	gene_id "MSTRG.40779"; transcript_id "ENST00000552341"; exon_number "3"; gene_name "PFDN5"; ref_gene_id "ENSG00000123349";
chr12	StringTie	exon	53298045	53298150	1000	+	.	gene_id "MSTRG.40779"; transcript_id "ENST00000552341"; exon_number "4"; gene_name "PFDN5"; ref_gene_id "ENSG00000123349";
chr12	StringTie	exon	53299269	53299446	1000	+	.	gene_id "MSTRG.40779"; transcript_id "ENST00000552341"; exon_number "5"; gene_name "PFDN5"; ref_gene_id "ENSG00000123349";
chr12	StringTie	transcript	53296035	53299343	1000	+	.	gene_id "MSTRG.40779"; transcript_id "ENST00000552548"; gene_name "PFDN5"; ref_gene_id "ENSG00000123349";
chr12	StringTie	exon	53296035	53296275	1000	+	.	gene_id "MSTRG.40779"; transcript_id "ENST00000552548"; exon_number "1"; gene_name "PFDN5"; ref_gene_id "ENSG00000123349";
chr12	StringTie	exon	53297850	53297924	1000	+	.	gene_id "MSTRG.40779"; transcript_id "ENST00000552548"; exon_number "2"; gene_name "PFDN5"; ref_gene_id "ENSG00000123349";
chr12	StringTie	exon	53298045	53298150	1000	+	.	gene_id "MSTRG.40779"; transcript_id "ENST00000552548"; exon_number "3"; gene_name "PFDN5"; ref_gene_id "ENSG00000123349";
chr12	StringTie	exon	53299269	53299343	1000	+	.	gene_id "MSTRG.40779"; transcript_id "ENST00000552548"; exon_number "4"; gene_name "PFDN5"; ref_gene_id "ENSG00000123349";
chr12	StringTie	transcript	53295556	53299450	1000	+	.	gene_id "MSTRG.40779"; transcript_id "ENST00000552742"; gene_name "PFDN5"; ref_gene_id "ENSG00000123349";
chr12	StringTie	exon	53295556	53295639	1000	+	.	gene_id "MSTRG.40779"; transcript_id "ENST00000552742"; exon_number "1"; gene_name "PFDN5"; ref_gene_id "ENSG00000123349";
chr12	StringTie	exon	53296454	53296551	1000	+	.	gene_id "MSTRG.40779"; transcript_id "ENST00000552742"; exon_number "2"; gene_name "PFDN5"; ref_gene_id "ENSG00000123349";
chr12	StringTie	exon	53297850	53297924	1000	+	.	gene_id "MSTRG.40779"; transcript_id "ENST00000552742"; exon_number "3"; gene_name "PFDN5"; ref_gene_id "ENSG00000123349";
chr12	StringTie	exon	53298019	53298150	1000	+	.	gene_id "MSTRG.40779"; transcript_id "ENST00000552742"; exon_number "4"; gene_name "PFDN5"; ref_gene_id "ENSG00000123349";
chr12	StringTie	exon	53299269	53299450	1000	+	.	gene_id "MSTRG.40779"; transcript_id "ENST00000552742"; exon_number "5"; gene_name "PFDN5"; ref_gene_id "ENSG00000123349";
chr12	StringTie	transcript	53297885	53298488	1000	+	.	gene_id "MSTRG.40779"; transcript_id "ENST00000553171"; gene_name "PFDN5"; ref_gene_id "ENSG00000123349";
chr12	StringTie	exon	53297885	53297924	1000	+	.	gene_id "MSTRG.40779"; transcript_id "ENST00000553171"; exon_number "1"; gene_name "PFDN5"; ref_gene_id "ENSG00000123349";
chr12	StringTie	exon	53298045	53298488	1000	+	.	gene_id "MSTRG.40779"; transcript_id "ENST00000553171"; exon_number "2"; gene_name "PFDN5"; ref_gene_id "ENSG00000123349";
chr12	StringTie	transcript	53295451	53296471	1000	+	.	gene_id "MSTRG.40779"; transcript_id "ENST00000628881"; gene_name "PFDN5"; ref_gene_id "ENSG00000123349";
chr12	StringTie	exon	53295451	53295639	1000	+	.	gene_id "MSTRG.40779"; transcript_id "ENST00000628881"; exon_number "1"; gene_name "PFDN5"; ref_gene_id "ENSG00000123349";
chr12	StringTie	exon	53296430	53296471	1000	+	.	gene_id "MSTRG.40779"; transcript_id "ENST00000628881"; exon_number "2"; gene_name "PFDN5"; ref_gene_id "ENSG00000123349";
chr12	StringTie	transcript	53295085	53307294	1000	+	.	gene_id "MSTRG.40779"; transcript_id "MSTRG.40779.1";
chr12	StringTie	exon	53295085	53295639	1000	+	.	gene_id "MSTRG.40779"; transcript_id "MSTRG.40779.1"; exon_number "1";
chr12	StringTie	exon	53295839	53295941	1000	+	.	gene_id "MSTRG.40779"; transcript_id "MSTRG.40779.1"; exon_number "2";
chr12	StringTie	exon	53296244	53296275	1000	+	.	gene_id "MSTRG.40779"; transcript_id "MSTRG.40779.1"; exon_number "3";
chr12	StringTie	exon	53297850	53297924	1000	+	.	gene_id "MSTRG.40779"; transcript_id "MSTRG.40779.1"; exon_number "4";
chr12	StringTie	exon	53298045	53298150	1000	+	.	gene_id "MSTRG.40779"; transcript_id "MSTRG.40779.1"; exon_number "5";
chr12	StringTie	exon	53299269	53299953	1000	+	.	gene_id "MSTRG.40779"; transcript_id "MSTRG.40779.1"; exon_number "6";
chr12	StringTie	exon	53300150	53300262	1000	+	.	gene_id "MSTRG.40779"; transcript_id "MSTRG.40779.1"; exon_number "7";
chr12	StringTie	exon	53303034	53303193	1000	+	.	gene_id "MSTRG.40779"; transcript_id "MSTRG.40779.1"; exon_number "8";
chr12	StringTie	exon	53305908	53306060	1000	+	.	gene_id "MSTRG.40779"; transcript_id "MSTRG.40779.1"; exon_number "9";
chr12	StringTie	exon	53306198	53306320	1000	+	.	gene_id "MSTRG.40779"; transcript_id "MSTRG.40779.1"; exon_number "10";
chr12	StringTie	exon	53306680	53306861	1000	+	.	gene_id "MSTRG.40779"; transcript_id "MSTRG.40779.1"; exon_number "11";
chr12	StringTie	exon	53306966	53307294	1000	+	.	gene_id "MSTRG.40779"; transcript_id "MSTRG.40779.1"; exon_number "12";
chr12	StringTie	transcript	53295291	53307181	1000	+	.	gene_id "MSTRG.40779"; transcript_id "MSTRG.40779.10";
chr12	StringTie	exon	53295291	53295639	1000	+	.	gene_id "MSTRG.40779"; transcript_id "MSTRG.40779.10"; exon_number "1";
chr12	StringTie	exon	53295839	53295941	1000	+	.	gene_id "MSTRG.40779"; transcript_id "MSTRG.40779.10"; exon_number "2";
chr12	StringTie	exon	53296244	53296275	1000	+	.	gene_id "MSTRG.40779"; transcript_id "MSTRG.40779.10"; exon_number "3";
chr12	StringTie	exon	53297850	53297924	1000	+	.	gene_id "MSTRG.40779"; transcript_id "MSTRG.40779.10"; exon_number "4";
chr12	StringTie	exon	53298045	53298150	1000	+	.	gene_id "MSTRG.40779"; transcript_id "MSTRG.40779.10"; exon_number "5";
chr12	StringTie	exon	53299269	53299953	1000	+	.	gene_id "MSTRG.40779"; transcript_id "MSTRG.40779.10"; exon_number "6";
chr12	StringTie	exon	53300150	53300262	1000	+	.	gene_id "MSTRG.40779"; transcript_id "MSTRG.40779.10"; exon_number "7";
chr12	StringTie	exon	53303034	53303193	1000	+	.	gene_id "MSTRG.40779"; transcript_id "MSTRG.40779.10"; exon_number "8";
chr12	StringTie	exon	53305908	53306060	1000	+	.	gene_id "MSTRG.40779"; transcript_id "MSTRG.40779.10"; exon_number "9";
chr12	StringTie	exon	53306202	53306320	1000	+	.	gene_id "MSTRG.40779"; transcript_id "MSTRG.40779.10"; exon_number "10";
chr12	StringTie	exon	53306680	53307181	1000	+	.	gene_id "MSTRG.40779"; transcript_id "MSTRG.40779.10"; exon_number "11";
chr12	StringTie	transcript	53295295	53299499	1000	+	.	gene_id "MSTRG.40779"; transcript_id "MSTRG.40779.12";
chr12	StringTie	exon	53295295	53295639	1000	+	.	gene_id "MSTRG.40779"; transcript_id "MSTRG.40779.12"; exon_number "1";
chr12	StringTie	exon	53297850	53297924	1000	+	.	gene_id "MSTRG.40779"; transcript_id "MSTRG.40779.12"; exon_number "2";
chr12	StringTie	exon	53298045	53298145	1000	+	.	gene_id "MSTRG.40779"; transcript_id "MSTRG.40779.12"; exon_number "3";
chr12	StringTie	exon	53299265	53299499	1000	+	.	gene_id "MSTRG.40779"; transcript_id "MSTRG.40779.12"; exon_number "4";
chr12	StringTie	transcript	53295309	53307381	1000	+	.	gene_id "MSTRG.40779"; transcript_id "MSTRG.40779.13";
chr12	StringTie	exon	53295309	53295639	1000	+	.	gene_id "MSTRG.40779"; transcript_id "MSTRG.40779.13"; exon_number "1";
chr12	StringTie	exon	53295839	53295891	1000	+	.	gene_id "MSTRG.40779"; transcript_id "MSTRG.40779.13"; exon_number "2";
chr12	StringTie	exon	53296219	53296275	1000	+	.	gene_id "MSTRG.40779"; transcript_id "MSTRG.40779.13"; exon_number "3";
chr12	StringTie	exon	53297850	53297924	1000	+	.	gene_id "MSTRG.40779"; transcript_id "MSTRG.40779.13"; exon_number "4";
chr12	StringTie	exon	53298049	53298150	1000	+	.	gene_id "MSTRG.40779"; transcript_id "MSTRG.40779.13"; exon_number "5";
chr12	StringTie	exon	53299269	53299953	1000	+	.	gene_id "MSTRG.40779"; transcript_id "MSTRG.40779.13"; exon_number "6";
chr12	StringTie	exon	53300150	53300262	1000	+	.	gene_id "MSTRG.40779"; transcript_id "MSTRG.40779.13"; exon_number "7";
chr12	StringTie	exon	53303034	53303193	1000	+	.	gene_id "MSTRG.40779"; transcript_id "MSTRG.40779.13"; exon_number "8";
chr12	StringTie	exon	53305908	53306060	1000	+	.	gene_id "MSTRG.40779"; transcript_id "MSTRG.40779.13"; exon_number "9";
chr12	StringTie	exon	53306202	53306320	1000	+	.	gene_id "MSTRG.40779"; transcript_id "MSTRG.40779.13"; exon_number "10";
chr12	StringTie	exon	53306680	53306861	1000	+	.	gene_id "MSTRG.40779"; transcript_id "MSTRG.40779.13"; exon_number "11";
chr12	StringTie	exon	53306966	53307381	1000	+	.	gene_id "MSTRG.40779"; transcript_id "MSTRG.40779.13"; exon_number "12";
chr12	StringTie	transcript	53295333	53299449	1000	+	.	gene_id "MSTRG.40779"; transcript_id "MSTRG.40779.14";
chr12	StringTie	exon	53295333	53295639	1000	+	.	gene_id "MSTRG.40779"; transcript_id "MSTRG.40779.14"; exon_number "1";
chr12	StringTie	exon	53295839	53295941	1000	+	.	gene_id "MSTRG.40779"; transcript_id "MSTRG.40779.14"; exon_number "2";
chr12	StringTie	exon	53296244	53296275	1000	+	.	gene_id "MSTRG.40779"; transcript_id "MSTRG.40779.14"; exon_number "3";
chr12	StringTie	exon	53297850	53297924	1000	+	.	gene_id "MSTRG.40779"; transcript_id "MSTRG.40779.14"; exon_number "4";
chr12	StringTie	exon	53298045	53298148	1000	+	.	gene_id "MSTRG.40779"; transcript_id "MSTRG.40779.14"; exon_number "5";
chr12	StringTie	exon	53299271	53299449	1000	+	.	gene_id "MSTRG.40779"; transcript_id "MSTRG.40779.14"; exon_number "6";
chr12	StringTie	transcript	53295348	53299457	1000	+	.	gene_id "MSTRG.40779"; transcript_id "MSTRG.40779.15";
chr12	StringTie	exon	53295348	53295639	1000	+	.	gene_id "MSTRG.40779"; transcript_id "MSTRG.40779.15"; exon_number "1";
chr12	StringTie	exon	53295839	53295941	1000	+	.	gene_id "MSTRG.40779"; transcript_id "MSTRG.40779.15"; exon_number "2";
chr12	StringTie	exon	53296454	53296551	1000	+	.	gene_id "MSTRG.40779"; transcript_id "MSTRG.40779.15"; exon_number "3";
chr12	StringTie	exon	53297850	53297924	1000	+	.	gene_id "MSTRG.40779"; transcript_id "MSTRG.40779.15"; exon_number "4";
chr12	StringTie	exon	53298045	53298150	1000	+	.	gene_id "MSTRG.40779"; transcript_id "MSTRG.40779.15"; exon_number "5";
chr12	StringTie	exon	53299269	53299457	1000	+	.	gene_id "MSTRG.40779"; transcript_id "MSTRG.40779.15"; exon_number "6";
chr12	StringTie	transcript	53295440	53307252	1000	+	.	gene_id "MSTRG.40779"; transcript_id "MSTRG.40779.16";
chr12	StringTie	exon	53295440	53295639	1000	+	.	gene_id "MSTRG.40779"; transcript_id "MSTRG.40779.16"; exon_number "1";
chr12	StringTie	exon	53297850	53297924	1000	+	.	gene_id "MSTRG.40779"; transcript_id "MSTRG.40779.16"; exon_number "2";
chr12	StringTie	exon	53298049	53298150	1000	+	.	gene_id "MSTRG.40779"; transcript_id "MSTRG.40779.16"; exon_number "3";
chr12	StringTie	exon	53299269	53299953	1000	+	.	gene_id "MSTRG.40779"; transcript_id "MSTRG.40779.16"; exon_number "4";
chr12	StringTie	exon	53300150	53300262	1000	+	.	gene_id "MSTRG.40779"; transcript_id "MSTRG.40779.16"; exon_number "5";
chr12	StringTie	exon	53303034	53303193	1000	+	.	gene_id "MSTRG.40779"; transcript_id "MSTRG.40779.16"; exon_number "6";
chr12	StringTie	exon	53305908	53306060	1000	+	.	gene_id "MSTRG.40779"; transcript_id "MSTRG.40779.16"; exon_number "7";
chr12	StringTie	exon	53306198	53306320	1000	+	.	gene_id "MSTRG.40779"; transcript_id "MSTRG.40779.16"; exon_number "8";
chr12	StringTie	exon	53306660	53306861	1000	+	.	gene_id "MSTRG.40779"; transcript_id "MSTRG.40779.16"; exon_number "9";
chr12	StringTie	exon	53306966	53307252	1000	+	.	gene_id "MSTRG.40779"; transcript_id "MSTRG.40779.16"; exon_number "10";
chr12	StringTie	transcript	53295444	53299455	1000	+	.	gene_id "MSTRG.40779"; transcript_id "MSTRG.40779.17";
chr12	StringTie	exon	53295444	53295639	1000	+	.	gene_id "MSTRG.40779"; transcript_id "MSTRG.40779.17"; exon_number "1";
chr12	StringTie	exon	53295839	53295941	1000	+	.	gene_id "MSTRG.40779"; transcript_id "MSTRG.40779.17"; exon_number "2";
chr12	StringTie	exon	53296244	53296275	1000	+	.	gene_id "MSTRG.40779"; transcript_id "MSTRG.40779.17"; exon_number "3";
chr12	StringTie	exon	53297850	53297924	1000	+	.	gene_id "MSTRG.40779"; transcript_id "MSTRG.40779.17"; exon_number "4";
chr12	StringTie	exon	53298049	53298150	1000	+	.	gene_id "MSTRG.40779"; transcript_id "MSTRG.40779.17"; exon_number "5";
chr12	StringTie	exon	53299269	53299455	1000	+	.	gene_id "MSTRG.40779"; transcript_id "MSTRG.40779.17"; exon_number "6";
chr12	StringTie	transcript	53295444	53307317	1000	+	.	gene_id "MSTRG.40779"; transcript_id "MSTRG.40779.18";
chr12	StringTie	exon	53295444	53295639	1000	+	.	gene_id "MSTRG.40779"; transcript_id "MSTRG.40779.18"; exon_number "1";
chr12	StringTie	exon	53297850	53297924	1000	+	.	gene_id "MSTRG.40779"; transcript_id "MSTRG.40779.18"; exon_number "2";
chr12	StringTie	exon	53298102	53298150	1000	+	.	gene_id "MSTRG.40779"; transcript_id "MSTRG.40779.18"; exon_number "3";
chr12	StringTie	exon	53299269	53299953	1000	+	.	gene_id "MSTRG.40779"; transcript_id "MSTRG.40779.18"; exon_number "4";
chr12	StringTie	exon	53300150	53300262	1000	+	.	gene_id "MSTRG.40779"; transcript_id "MSTRG.40779.18"; exon_number "5";
chr12	StringTie	exon	53303034	53303172	1000	+	.	gene_id "MSTRG.40779"; transcript_id "MSTRG.40779.18"; exon_number "6";
chr12	StringTie	exon	53305908	53306060	1000	+	.	gene_id "MSTRG.40779"; transcript_id "MSTRG.40779.18"; exon_number "7";
chr12	StringTie	exon	53306198	53306320	1000	+	.	gene_id "MSTRG.40779"; transcript_id "MSTRG.40779.18"; exon_number "8";
chr12	StringTie	exon	53306680	53306861	1000	+	.	gene_id "MSTRG.40779"; transcript_id "MSTRG.40779.18"; exon_number "9";
chr12	StringTie	exon	53306966	53307317	1000	+	.	gene_id "MSTRG.40779"; transcript_id "MSTRG.40779.18"; exon_number "10";
chr12	StringTie	transcript	53295451	53299454	1000	+	.	gene_id "MSTRG.40779"; transcript_id "MSTRG.40779.19";
chr12	StringTie	exon	53295451	53295639	1000	+	.	gene_id "MSTRG.40779"; transcript_id "MSTRG.40779.19"; exon_number "1";
chr12	StringTie	exon	53296430	53296551	1000	+	.	gene_id "MSTRG.40779"; transcript_id "MSTRG.40779.19"; exon_number "2";
chr12	StringTie	exon	53297850	53297924	1000	+	.	gene_id "MSTRG.40779"; transcript_id "MSTRG.40779.19"; exon_number "3";
chr12	StringTie	exon	53298049	53298150	1000	+	.	gene_id "MSTRG.40779"; transcript_id "MSTRG.40779.19"; exon_number "4";
chr12	StringTie	exon	53299269	53299454	1000	+	.	gene_id "MSTRG.40779"; transcript_id "MSTRG.40779.19"; exon_number "5";
chr12	StringTie	transcript	53295255	53299446	1000	+	.	gene_id "MSTRG.40779"; transcript_id "MSTRG.40779.2";
chr12	StringTie	exon	53295255	53295639	1000	+	.	gene_id "MSTRG.40779"; transcript_id "MSTRG.40779.2"; exon_number "1";
chr12	StringTie	exon	53295839	53295941	1000	+	.	gene_id "MSTRG.40779"; transcript_id "MSTRG.40779.2"; exon_number "2";
chr12	StringTie	exon	53296454	53296467	1000	+	.	gene_id "MSTRG.40779"; transcript_id "MSTRG.40779.2"; exon_number "3";
chr12	StringTie	exon	53297850	53297924	1000	+	.	gene_id "MSTRG.40779"; transcript_id "MSTRG.40779.2"; exon_number "4";
chr12	StringTie	exon	53298045	53298150	1000	+	.	gene_id "MSTRG.40779"; transcript_id "MSTRG.40779.2"; exon_number "5";
chr12	StringTie	exon	53299269	53299446	1000	+	.	gene_id "MSTRG.40779"; transcript_id "MSTRG.40779.2"; exon_number "6";
chr12	StringTie	transcript	53295453	53299476	1000	+	.	gene_id "MSTRG.40779"; transcript_id "MSTRG.40779.21";
chr12	StringTie	exon	53295453	53295639	1000	+	.	gene_id "MSTRG.40779"; transcript_id "MSTRG.40779.21"; exon_number "1";
chr12	StringTie	exon	53295839	53295891	1000	+	.	gene_id "MSTRG.40779"; transcript_id "MSTRG.40779.21"; exon_number "2";
chr12	StringTie	exon	53296219	53296275	1000	+	.	gene_id "MSTRG.40779"; transcript_id "MSTRG.40779.21"; exon_number "3";
chr12	StringTie	exon	53297850	53297924	1000	+	.	gene_id "MSTRG.40779"; transcript_id "MSTRG.40779.21"; exon_number "4";
chr12	StringTie	exon	53298045	53298150	1000	+	.	gene_id "MSTRG.40779"; transcript_id "MSTRG.40779.21"; exon_number "5";
chr12	StringTie	exon	53299269	53299476	1000	+	.	gene_id "MSTRG.40779"; transcript_id "MSTRG.40779.21"; exon_number "6";
chr12	StringTie	transcript	53295463	53307328	1000	+	.	gene_id "MSTRG.40779"; transcript_id "MSTRG.40779.22";
chr12	StringTie	exon	53295463	53295639	1000	+	.	gene_id "MSTRG.40779"; transcript_id "MSTRG.40779.22"; exon_number "1";
chr12	StringTie	exon	53295839	53295941	1000	+	.	gene_id "MSTRG.40779"; transcript_id "MSTRG.40779.22"; exon_number "2";
chr12	StringTie	exon	53296244	53296275	1000	+	.	gene_id "MSTRG.40779"; transcript_id "MSTRG.40779.22"; exon_number "3";
chr12	StringTie	exon	53297850	53297924	1000	+	.	gene_id "MSTRG.40779"; transcript_id "MSTRG.40779.22"; exon_number "4";
chr12	StringTie	exon	53298045	53298145	1000	+	.	gene_id "MSTRG.40779"; transcript_id "MSTRG.40779.22"; exon_number "5";
chr12	StringTie	exon	53299265	53299953	1000	+	.	gene_id "MSTRG.40779"; transcript_id "MSTRG.40779.22"; exon_number "6";
chr12	StringTie	exon	53300150	53300262	1000	+	.	gene_id "MSTRG.40779"; transcript_id "MSTRG.40779.22"; exon_number "7";
chr12	StringTie	exon	53303034	53303172	1000	+	.	gene_id "MSTRG.40779"; transcript_id "MSTRG.40779.22"; exon_number "8";
chr12	StringTie	exon	53305908	53306060	1000	+	.	gene_id "MSTRG.40779"; transcript_id "MSTRG.40779.22"; exon_number "9";
chr12	StringTie	exon	53306198	53306320	1000	+	.	gene_id "MSTRG.40779"; transcript_id "MSTRG.40779.22"; exon_number "10";
chr12	StringTie	exon	53306680	53306861	1000	+	.	gene_id "MSTRG.40779"; transcript_id "MSTRG.40779.22"; exon_number "11";
chr12	StringTie	exon	53306966	53307328	1000	+	.	gene_id "MSTRG.40779"; transcript_id "MSTRG.40779.22"; exon_number "12";
chr12	StringTie	transcript	53295470	53299450	1000	+	.	gene_id "MSTRG.40779"; transcript_id "MSTRG.40779.23";
chr12	StringTie	exon	53295470	53295639	1000	+	.	gene_id "MSTRG.40779"; transcript_id "MSTRG.40779.23"; exon_number "1";
chr12	StringTie	exon	53295839	53296275	1000	+	.	gene_id "MSTRG.40779"; transcript_id "MSTRG.40779.23"; exon_number "2";
chr12	StringTie	exon	53297850	53297924	1000	+	.	gene_id "MSTRG.40779"; transcript_id "MSTRG.40779.23"; exon_number "3";
chr12	StringTie	exon	53298108	53298150	1000	+	.	gene_id "MSTRG.40779"; transcript_id "MSTRG.40779.23"; exon_number "4";
chr12	StringTie	exon	53299269	53299450	1000	+	.	gene_id "MSTRG.40779"; transcript_id "MSTRG.40779.23"; exon_number "5";
chr12	StringTie	transcript	53295470	53299454	1000	+	.	gene_id "MSTRG.40779"; transcript_id "MSTRG.40779.24";
chr12	StringTie	exon	53295470	53295639	1000	+	.	gene_id "MSTRG.40779"; transcript_id "MSTRG.40779.24"; exon_number "1";
chr12	StringTie	exon	53295839	53295891	1000	+	.	gene_id "MSTRG.40779"; transcript_id "MSTRG.40779.24"; exon_number "2";
chr12	StringTie	exon	53296244	53296275	1000	+	.	gene_id "MSTRG.40779"; transcript_id "MSTRG.40779.24"; exon_number "3";
chr12	StringTie	exon	53297850	53297924	1000	+	.	gene_id "MSTRG.40779"; transcript_id "MSTRG.40779.24"; exon_number "4";
chr12	StringTie	exon	53298045	53298150	1000	+	.	gene_id "MSTRG.40779"; transcript_id "MSTRG.40779.24"; exon_number "5";
chr12	StringTie	exon	53299269	53299454	1000	+	.	gene_id "MSTRG.40779"; transcript_id "MSTRG.40779.24"; exon_number "6";
chr12	StringTie	transcript	53295470	53299455	1000	+	.	gene_id "MSTRG.40779"; transcript_id "MSTRG.40779.25";
chr12	StringTie	exon	53295470	53295639	1000	+	.	gene_id "MSTRG.40779"; transcript_id "MSTRG.40779.25"; exon_number "1";
chr12	StringTie	exon	53295872	53295941	1000	+	.	gene_id "MSTRG.40779"; transcript_id "MSTRG.40779.25"; exon_number "2";
chr12	StringTie	exon	53296244	53296275	1000	+	.	gene_id "MSTRG.40779"; transcript_id "MSTRG.40779.25"; exon_number "3";
chr12	StringTie	exon	53297850	53297924	1000	+	.	gene_id "MSTRG.40779"; transcript_id "MSTRG.40779.25"; exon_number "4";
chr12	StringTie	exon	53298045	53298150	1000	+	.	gene_id "MSTRG.40779"; transcript_id "MSTRG.40779.25"; exon_number "5";
chr12	StringTie	exon	53299269	53299455	1000	+	.	gene_id "MSTRG.40779"; transcript_id "MSTRG.40779.25"; exon_number "6";
chr12	StringTie	transcript	53295472	53307319	1000	+	.	gene_id "MSTRG.40779"; transcript_id "MSTRG.40779.26";
chr12	StringTie	exon	53295472	53295639	1000	+	.	gene_id "MSTRG.40779"; transcript_id "MSTRG.40779.26"; exon_number "1";
chr12	StringTie	exon	53295839	53295941	1000	+	.	gene_id "MSTRG.40779"; transcript_id "MSTRG.40779.26"; exon_number "2";
chr12	StringTie	exon	53296219	53296275	1000	+	.	gene_id "MSTRG.40779"; transcript_id "MSTRG.40779.26"; exon_number "3";
chr12	StringTie	exon	53297850	53297924	1000	+	.	gene_id "MSTRG.40779"; transcript_id "MSTRG.40779.26"; exon_number "4";
chr12	StringTie	exon	53298045	53298150	1000	+	.	gene_id "MSTRG.40779"; transcript_id "MSTRG.40779.26"; exon_number "5";
chr12	StringTie	exon	53299269	53299953	1000	+	.	gene_id "MSTRG.40779"; transcript_id "MSTRG.40779.26"; exon_number "6";
chr12	StringTie	exon	53300150	53300262	1000	+	.	gene_id "MSTRG.40779"; transcript_id "MSTRG.40779.26"; exon_number "7";
chr12	StringTie	exon	53303034	53303172	1000	+	.	gene_id "MSTRG.40779"; transcript_id "MSTRG.40779.26"; exon_number "8";
chr12	StringTie	exon	53305908	53306060	1000	+	.	gene_id "MSTRG.40779"; transcript_id "MSTRG.40779.26"; exon_number "9";
chr12	StringTie	exon	53306202	53306320	1000	+	.	gene_id "MSTRG.40779"; transcript_id "MSTRG.40779.26"; exon_number "10";
chr12	StringTie	exon	53306660	53306861	1000	+	.	gene_id "MSTRG.40779"; transcript_id "MSTRG.40779.26"; exon_number "11";
chr12	StringTie	exon	53306966	53307319	1000	+	.	gene_id "MSTRG.40779"; transcript_id "MSTRG.40779.26"; exon_number "12";
chr12	StringTie	transcript	53295477	53298488	1000	+	.	gene_id "MSTRG.40779"; transcript_id "MSTRG.40779.27";
chr12	StringTie	exon	53295477	53295639	1000	+	.	gene_id "MSTRG.40779"; transcript_id "MSTRG.40779.27"; exon_number "1";
chr12	StringTie	exon	53295839	53295941	1000	+	.	gene_id "MSTRG.40779"; transcript_id "MSTRG.40779.27"; exon_number "2";
chr12	StringTie	exon	53296089	53296275	1000	+	.	gene_id "MSTRG.40779"; transcript_id "MSTRG.40779.27"; exon_number "3";
chr12	StringTie	exon	53297850	53297924	1000	+	.	gene_id "MSTRG.40779"; transcript_id "MSTRG.40779.27"; exon_number "4";
chr12	StringTie	exon	53298045	53298488	1000	+	.	gene_id "MSTRG.40779"; transcript_id "MSTRG.40779.27"; exon_number "5";
chr12	StringTie	transcript	53295478	53299464	1000	+	.	gene_id "MSTRG.40779"; transcript_id "MSTRG.40779.28";
chr12	StringTie	exon	53295478	53295639	1000	+	.	gene_id "MSTRG.40779"; transcript_id "MSTRG.40779.28"; exon_number "1";
chr12	StringTie	exon	53297850	53297924	1000	+	.	gene_id "MSTRG.40779"; transcript_id "MSTRG.40779.28"; exon_number "2";
chr12	StringTie	exon	53298045	53298149	1000	+	.	gene_id "MSTRG.40779"; transcript_id "MSTRG.40779.28"; exon_number "3";
chr12	StringTie	exon	53299271	53299464	1000	+	.	gene_id "MSTRG.40779"; transcript_id "MSTRG.40779.28"; exon_number "4";
chr12	StringTie	transcript	53295478	53299464	1000	+	.	gene_id "MSTRG.40779"; transcript_id "MSTRG.40779.29";
chr12	StringTie	exon	53295478	53295639	1000	+	.	gene_id "MSTRG.40779"; transcript_id "MSTRG.40779.29"; exon_number "1";
chr12	StringTie	exon	53295839	53296275	1000	+	.	gene_id "MSTRG.40779"; transcript_id "MSTRG.40779.29"; exon_number "2";
chr12	StringTie	exon	53297850	53297924	1000	+	.	gene_id "MSTRG.40779"; transcript_id "MSTRG.40779.29"; exon_number "3";
chr12	StringTie	exon	53298045	53298149	1000	+	.	gene_id "MSTRG.40779"; transcript_id "MSTRG.40779.29"; exon_number "4";
chr12	StringTie	exon	53299271	53299464	1000	+	.	gene_id "MSTRG.40779"; transcript_id "MSTRG.40779.29"; exon_number "5";
chr12	StringTie	transcript	53295264	53307359	1000	+	.	gene_id "MSTRG.40779"; transcript_id "MSTRG.40779.3";
chr12	StringTie	exon	53295264	53295639	1000	+	.	gene_id "MSTRG.40779"; transcript_id "MSTRG.40779.3"; exon_number "1";
chr12	StringTie	exon	53297850	53297924	1000	+	.	gene_id "MSTRG.40779"; transcript_id "MSTRG.40779.3"; exon_number "2";
chr12	StringTie	exon	53298049	53298150	1000	+	.	gene_id "MSTRG.40779"; transcript_id "MSTRG.40779.3"; exon_number "3";
chr12	StringTie	exon	53299269	53299953	1000	+	.	gene_id "MSTRG.40779"; transcript_id "MSTRG.40779.3"; exon_number "4";
chr12	StringTie	exon	53300150	53300262	1000	+	.	gene_id "MSTRG.40779"; transcript_id "MSTRG.40779.3"; exon_number "5";
chr12	StringTie	exon	53303034	53303172	1000	+	.	gene_id "MSTRG.40779"; transcript_id "MSTRG.40779.3"; exon_number "6";
chr12	StringTie	exon	53305908	53306060	1000	+	.	gene_id "MSTRG.40779"; transcript_id "MSTRG.40779.3"; exon_number "7";
chr12	StringTie	exon	53306202	53306320	1000	+	.	gene_id "MSTRG.40779"; transcript_id "MSTRG.40779.3"; exon_number "8";
chr12	StringTie	exon	53306680	53306861	1000	+	.	gene_id "MSTRG.40779"; transcript_id "MSTRG.40779.3"; exon_number "9";
chr12	StringTie	exon	53306966	53307359	1000	+	.	gene_id "MSTRG.40779"; transcript_id "MSTRG.40779.3"; exon_number "10";
chr12	StringTie	transcript	53295480	53299446	1000	+	.	gene_id "MSTRG.40779"; transcript_id "MSTRG.40779.30";
chr12	StringTie	exon	53295480	53295639	1000	+	.	gene_id "MSTRG.40779"; transcript_id "MSTRG.40779.30"; exon_number "1";
chr12	StringTie	exon	53295843	53295941	1000	+	.	gene_id "MSTRG.40779"; transcript_id "MSTRG.40779.30"; exon_number "2";
chr12	StringTie	exon	53296244	53296275	1000	+	.	gene_id "MSTRG.40779"; transcript_id "MSTRG.40779.30"; exon_number "3";
chr12	StringTie	exon	53297850	53297924	1000	+	.	gene_id "MSTRG.40779"; transcript_id "MSTRG.40779.30"; exon_number "4";
chr12	StringTie	exon	53298045	53298150	1000	+	.	gene_id "MSTRG.40779"; transcript_id "MSTRG.40779.30"; exon_number "5";
chr12	StringTie	exon	53299269	53299446	1000	+	.	gene_id "MSTRG.40779"; transcript_id "MSTRG.40779.30"; exon_number "6";
chr12	StringTie	transcript	53295486	53299455	1000	+	.	gene_id "MSTRG.40779"; transcript_id "MSTRG.40779.31";
chr12	StringTie	exon	53295486	53295639	1000	+	.	gene_id "MSTRG.40779"; transcript_id "MSTRG.40779.31"; exon_number "1";
chr12	StringTie	exon	53297850	53297924	1000	+	.	gene_id "MSTRG.40779"; transcript_id "MSTRG.40779.31"; exon_number "2";
chr12	StringTie	exon	53298077	53298150	1000	+	.	gene_id "MSTRG.40779"; transcript_id "MSTRG.40779.31"; exon_number "3";
chr12	StringTie	exon	53299269	53299455	1000	+	.	gene_id "MSTRG.40779"; transcript_id "MSTRG.40779.31"; exon_number "4";
chr12	StringTie	transcript	53295486	53299455	1000	+	.	gene_id "MSTRG.40779"; transcript_id "MSTRG.40779.32";
chr12	StringTie	exon	53295486	53295639	1000	+	.	gene_id "MSTRG.40779"; transcript_id "MSTRG.40779.32"; exon_number "1";
chr12	StringTie	exon	53295839	53296275	1000	+	.	gene_id "MSTRG.40779"; transcript_id "MSTRG.40779.32"; exon_number "2";
chr12	StringTie	exon	53297850	53297924	1000	+	.	gene_id "MSTRG.40779"; transcript_id "MSTRG.40779.32"; exon_number "3";
chr12	StringTie	exon	53298077	53298150	1000	+	.	gene_id "MSTRG.40779"; transcript_id "MSTRG.40779.32"; exon_number "4";
chr12	StringTie	exon	53299269	53299455	1000	+	.	gene_id "MSTRG.40779"; transcript_id "MSTRG.40779.32"; exon_number "5";
chr12	StringTie	transcript	53295488	53299487	1000	+	.	gene_id "MSTRG.40779"; transcript_id "MSTRG.40779.33";
chr12	StringTie	exon	53295488	53295639	1000	+	.	gene_id "MSTRG.40779"; transcript_id "MSTRG.40779.33"; exon_number "1";
chr12	StringTie	exon	53295839	53295941	1000	+	.	gene_id "MSTRG.40779"; transcript_id "MSTRG.40779.33"; exon_number "2";
chr12	StringTie	exon	53296219	53296275	1000	+	.	gene_id "MSTRG.40779"; transcript_id "MSTRG.40779.33"; exon_number "3";
chr12	StringTie	exon	53297850	53297924	1000	+	.	gene_id "MSTRG.40779"; transcript_id "MSTRG.40779.33"; exon_number "4";
chr12	StringTie	exon	53298049	53298150	1000	+	.	gene_id "MSTRG.40779"; transcript_id "MSTRG.40779.33"; exon_number "5";
chr12	StringTie	exon	53299269	53299487	1000	+	.	gene_id "MSTRG.40779"; transcript_id "MSTRG.40779.33"; exon_number "6";
chr12	StringTie	transcript	53295489	53299540	1000	+	.	gene_id "MSTRG.40779"; transcript_id "MSTRG.40779.34";
chr12	StringTie	exon	53295489	53295639	1000	+	.	gene_id "MSTRG.40779"; transcript_id "MSTRG.40779.34"; exon_number "1";
chr12	StringTie	exon	53295839	53295941	1000	+	.	gene_id "MSTRG.40779"; transcript_id "MSTRG.40779.34"; exon_number "2";
chr12	StringTie	exon	53296454	53296551	1000	+	.	gene_id "MSTRG.40779"; transcript_id "MSTRG.40779.34"; exon_number "3";
chr12	StringTie	exon	53297850	53297924	1000	+	.	gene_id "MSTRG.40779"; transcript_id "MSTRG.40779.34"; exon_number "4";
chr12	StringTie	exon	53298049	53298150	1000	+	.	gene_id "MSTRG.40779"; transcript_id "MSTRG.40779.34"; exon_number "5";
chr12	StringTie	exon	53299269	53299540	1000	+	.	gene_id "MSTRG.40779"; transcript_id "MSTRG.40779.34"; exon_number "6";
chr12	StringTie	transcript	53295491	53307306	1000	+	.	gene_id "MSTRG.40779"; transcript_id "MSTRG.40779.35";
chr12	StringTie	exon	53295491	53295639	1000	+	.	gene_id "MSTRG.40779"; transcript_id "MSTRG.40779.35"; exon_number "1";
chr12	StringTie	exon	53295839	53295941	1000	+	.	gene_id "MSTRG.40779"; transcript_id "MSTRG.40779.35"; exon_number "2";
chr12	StringTie	exon	53296244	53296275	1000	+	.	gene_id "MSTRG.40779"; transcript_id "MSTRG.40779.35"; exon_number "3";
chr12	StringTie	exon	53297850	53297924	1000	+	.	gene_id "MSTRG.40779"; transcript_id "MSTRG.40779.35"; exon_number "4";
chr12	StringTie	exon	53298045	53298150	1000	+	.	gene_id "MSTRG.40779"; transcript_id "MSTRG.40779.35"; exon_number "5";
chr12	StringTie	exon	53299269	53299396	1000	+	.	gene_id "MSTRG.40779"; transcript_id "MSTRG.40779.35"; exon_number "6";
chr12	StringTie	exon	53300150	53300262	1000	+	.	gene_id "MSTRG.40779"; transcript_id "MSTRG.40779.35"; exon_number "7";
chr12	StringTie	exon	53303034	53303193	1000	+	.	gene_id "MSTRG.40779"; transcript_id "MSTRG.40779.35"; exon_number "8";
chr12	StringTie	exon	53305908	53306060	1000	+	.	gene_id "MSTRG.40779"; transcript_id "MSTRG.40779.35"; exon_number "9";
chr12	StringTie	exon	53306202	53306320	1000	+	.	gene_id "MSTRG.40779"; transcript_id "MSTRG.40779.35"; exon_number "10";
chr12	StringTie	exon	53306680	53306861	1000	+	.	gene_id "MSTRG.40779"; transcript_id "MSTRG.40779.35"; exon_number "11";
chr12	StringTie	exon	53306966	53307306	1000	+	.	gene_id "MSTRG.40779"; transcript_id "MSTRG.40779.35"; exon_number "12";
chr12	StringTie	transcript	53295496	53299451	1000	+	.	gene_id "MSTRG.40779"; transcript_id "MSTRG.40779.36";
chr12	StringTie	exon	53295496	53295639	1000	+	.	gene_id "MSTRG.40779"; transcript_id "MSTRG.40779.36"; exon_number "1";
chr12	StringTie	exon	53295839	53295891	1000	+	.	gene_id "MSTRG.40779"; transcript_id "MSTRG.40779.36"; exon_number "2";
chr12	StringTie	exon	53296244	53296275	1000	+	.	gene_id "MSTRG.40779"; transcript_id "MSTRG.40779.36"; exon_number "3";
chr12	StringTie	exon	53297850	53297924	1000	+	.	gene_id "MSTRG.40779"; transcript_id "MSTRG.40779.36"; exon_number "4";
chr12	StringTie	exon	53298049	53298150	1000	+	.	gene_id "MSTRG.40779"; transcript_id "MSTRG.40779.36"; exon_number "5";
chr12	StringTie	exon	53299269	53299451	1000	+	.	gene_id "MSTRG.40779"; transcript_id "MSTRG.40779.36"; exon_number "6";
chr12	StringTie	transcript	53295496	53299446	1000	+	.	gene_id "MSTRG.40779"; transcript_id "MSTRG.40779.37";
chr12	StringTie	exon	53295496	53295639	1000	+	.	gene_id "MSTRG.40779"; transcript_id "MSTRG.40779.37"; exon_number "1";
chr12	StringTie	exon	53295839	53295941	1000	+	.	gene_id "MSTRG.40779"; transcript_id "MSTRG.40779.37"; exon_number "2";
chr12	StringTie	exon	53296430	53296551	1000	+	.	gene_id "MSTRG.40779"; transcript_id "MSTRG.40779.37"; exon_number "3";
chr12	StringTie	exon	53297850	53297924	1000	+	.	gene_id "MSTRG.40779"; transcript_id "MSTRG.40779.37"; exon_number "4";
chr12	StringTie	exon	53298045	53298150	1000	+	.	gene_id "MSTRG.40779"; transcript_id "MSTRG.40779.37"; exon_number "5";
chr12	StringTie	exon	53299269	53299446	1000	+	.	gene_id "MSTRG.40779"; transcript_id "MSTRG.40779.37"; exon_number "6";
chr12	StringTie	transcript	53295496	53307177	1000	+	.	gene_id "MSTRG.40779"; transcript_id "MSTRG.40779.38";
chr12	StringTie	exon	53295496	53295639	1000	+	.	gene_id "MSTRG.40779"; transcript_id "MSTRG.40779.38"; exon_number "1";
chr12	StringTie	exon	53295839	53295941	1000	+	.	gene_id "MSTRG.40779"; transcript_id "MSTRG.40779.38"; exon_number "2";
chr12	StringTie	exon	53296244	53296275	1000	+	.	gene_id "MSTRG.40779"; transcript_id "MSTRG.40779.38"; exon_number "3";
chr12	StringTie	exon	53297850	53297924	1000	+	.	gene_id "MSTRG.40779"; transcript_id "MSTRG.40779.38"; exon_number "4";
chr12	StringTie	exon	53298045	53298150	1000	+	.	gene_id "MSTRG.40779"; transcript_id "MSTRG.40779.38"; exon_number "5";
chr12	StringTie	exon	53299269	53300262	1000	+	.	gene_id "MSTRG.40779"; transcript_id "MSTRG.40779.38"; exon_number "6";
chr12	StringTie	exon	53303034	53303193	1000	+	.	gene_id "MSTRG.40779"; transcript_id "MSTRG.40779.38"; exon_number "7";
chr12	StringTie	exon	53305908	53306060	1000	+	.	gene_id "MSTRG.40779"; transcript_id "MSTRG.40779.38"; exon_number "8";
chr12	StringTie	exon	53306202	53306320	1000	+	.	gene_id "MSTRG.40779"; transcript_id "MSTRG.40779.38"; exon_number "9";
chr12	StringTie	exon	53306680	53306861	1000	+	.	gene_id "MSTRG.40779"; transcript_id "MSTRG.40779.38"; exon_number "10";
chr12	StringTie	exon	53306966	53307177	1000	+	.	gene_id "MSTRG.40779"; transcript_id "MSTRG.40779.38"; exon_number "11";
chr12	StringTie	transcript	53295497	53299449	1000	+	.	gene_id "MSTRG.40779"; transcript_id "MSTRG.40779.39";
chr12	StringTie	exon	53295497	53295639	1000	+	.	gene_id "MSTRG.40779"; transcript_id "MSTRG.40779.39"; exon_number "1";
chr12	StringTie	exon	53295887	53295941	1000	+	.	gene_id "MSTRG.40779"; transcript_id "MSTRG.40779.39"; exon_number "2";
chr12	StringTie	exon	53296244	53296275	1000	+	.	gene_id "MSTRG.40779"; transcript_id "MSTRG.40779.39"; exon_number "3";
chr12	StringTie	exon	53297850	53297924	1000	+	.	gene_id "MSTRG.40779"; transcript_id "MSTRG.40779.39"; exon_number "4";
chr12	StringTie	exon	53298045	53298150	1000	+	.	gene_id "MSTRG.40779"; transcript_id "MSTRG.40779.39"; exon_number "5";
chr12	StringTie	exon	53299269	53299449	1000	+	.	gene_id "MSTRG.40779"; transcript_id "MSTRG.40779.39"; exon_number "6";
chr12	StringTie	transcript	53295264	53307353	1000	+	.	gene_id "MSTRG.40779"; transcript_id "MSTRG.40779.4";
chr12	StringTie	exon	53295264	53295639	1000	+	.	gene_id "MSTRG.40779"; transcript_id "MSTRG.40779.4"; exon_number "1";
chr12	StringTie	exon	53295839	53296275	1000	+	.	gene_id "MSTRG.40779"; transcript_id "MSTRG.40779.4"; exon_number "2";
chr12	StringTie	exon	53297850	53297924	1000	+	.	gene_id "MSTRG.40779"; transcript_id "MSTRG.40779.4"; exon_number "3";
chr12	StringTie	exon	53298045	53298150	1000	+	.	gene_id "MSTRG.40779"; transcript_id "MSTRG.40779.4"; exon_number "4";
chr12	StringTie	exon	53299269	53299953	1000	+	.	gene_id "MSTRG.40779"; transcript_id "MSTRG.40779.4"; exon_number "5";
chr12	StringTie	exon	53300150	53300262	1000	+	.	gene_id "MSTRG.40779"; transcript_id "MSTRG.40779.4"; exon_number "6";
chr12	StringTie	exon	53303034	53303193	1000	+	.	gene_id "MSTRG.40779"; transcript_id "MSTRG.40779.4"; exon_number "7";
chr12	StringTie	exon	53305908	53306060	1000	+	.	gene_id "MSTRG.40779"; transcript_id "MSTRG.40779.4"; exon_number "8";
chr12	StringTie	exon	53306202	53306320	1000	+	.	gene_id "MSTRG.40779"; transcript_id "MSTRG.40779.4"; exon_number "9";
chr12	StringTie	exon	53306680	53306861	1000	+	.	gene_id "MSTRG.40779"; transcript_id "MSTRG.40779.4"; exon_number "10";
chr12	StringTie	exon	53306966	53307353	1000	+	.	gene_id "MSTRG.40779"; transcript_id "MSTRG.40779.4"; exon_number "11";
chr12	StringTie	transcript	53295510	53299455	1000	+	.	gene_id "MSTRG.40779"; transcript_id "MSTRG.40779.40";
chr12	StringTie	exon	53295510	53295639	1000	+	.	gene_id "MSTRG.40779"; transcript_id "MSTRG.40779.40"; exon_number "1";
chr12	StringTie	exon	53296244	53296275	1000	+	.	gene_id "MSTRG.40779"; transcript_id "MSTRG.40779.40"; exon_number "2";
chr12	StringTie	exon	53297850	53297924	1000	+	.	gene_id "MSTRG.40779"; transcript_id "MSTRG.40779.40"; exon_number "3";
chr12	StringTie	exon	53298045	53298150	1000	+	.	gene_id "MSTRG.40779"; transcript_id "MSTRG.40779.40"; exon_number "4";
chr12	StringTie	exon	53299269	53299455	1000	+	.	gene_id "MSTRG.40779"; transcript_id "MSTRG.40779.40"; exon_number "5";
chr12	StringTie	transcript	53295515	53299473	1000	+	.	gene_id "MSTRG.40779"; transcript_id "MSTRG.40779.41";
chr12	StringTie	exon	53295515	53295639	1000	+	.	gene_id "MSTRG.40779"; transcript_id "MSTRG.40779.41"; exon_number "1";
chr12	StringTie	exon	53295839	53296275	1000	+	.	gene_id "MSTRG.40779"; transcript_id "MSTRG.40779.41"; exon_number "2";
chr12	StringTie	exon	53297850	53297924	1000	+	.	gene_id "MSTRG.40779"; transcript_id "MSTRG.40779.41"; exon_number "3";
chr12	StringTie	exon	53298102	53298150	1000	+	.	gene_id "MSTRG.40779"; transcript_id "MSTRG.40779.41"; exon_number "4";
chr12	StringTie	exon	53299269	53299473	1000	+	.	gene_id "MSTRG.40779"; transcript_id "MSTRG.40779.41"; exon_number "5";
chr12	StringTie	transcript	53295524	53299455	1000	+	.	gene_id "MSTRG.40779"; transcript_id "MSTRG.40779.42";
chr12	StringTie	exon	53295524	53295639	1000	+	.	gene_id "MSTRG.40779"; transcript_id "MSTRG.40779.42"; exon_number "1";
chr12	StringTie	exon	53295839	53295941	1000	+	.	gene_id "MSTRG.40779"; transcript_id "MSTRG.40779.42"; exon_number "2";
chr12	StringTie	exon	53296089	53296275	1000	+	.	gene_id "MSTRG.40779"; transcript_id "MSTRG.40779.42"; exon_number "3";
chr12	StringTie	exon	53297850	53297924	1000	+	.	gene_id "MSTRG.40779"; transcript_id "MSTRG.40779.42"; exon_number "4";
chr12	StringTie	exon	53298049	53298150	1000	+	.	gene_id "MSTRG.40779"; transcript_id "MSTRG.40779.42"; exon_number "5";
chr12	StringTie	exon	53299269	53299455	1000	+	.	gene_id "MSTRG.40779"; transcript_id "MSTRG.40779.42"; exon_number "6";
chr12	StringTie	transcript	53295532	53299492	1000	+	.	gene_id "MSTRG.40779"; transcript_id "MSTRG.40779.46";
chr12	StringTie	exon	53295532	53295639	1000	+	.	gene_id "MSTRG.40779"; transcript_id "MSTRG.40779.46"; exon_number "1";
chr12	StringTie	exon	53297850	53297924	1000	+	.	gene_id "MSTRG.40779"; transcript_id "MSTRG.40779.46"; exon_number "2";
chr12	StringTie	exon	53298054	53298150	1000	+	.	gene_id "MSTRG.40779"; transcript_id "MSTRG.40779.46"; exon_number "3";
chr12	StringTie	exon	53299269	53299492	1000	+	.	gene_id "MSTRG.40779"; transcript_id "MSTRG.40779.46"; exon_number "4";
chr12	StringTie	transcript	53295285	53307365	1000	+	.	gene_id "MSTRG.40779"; transcript_id "MSTRG.40779.5";
chr12	StringTie	exon	53295285	53295639	1000	+	.	gene_id "MSTRG.40779"; transcript_id "MSTRG.40779.5"; exon_number "1";
chr12	StringTie	exon	53295839	53295941	1000	+	.	gene_id "MSTRG.40779"; transcript_id "MSTRG.40779.5"; exon_number "2";
chr12	StringTie	exon	53296244	53296275	1000	+	.	gene_id "MSTRG.40779"; transcript_id "MSTRG.40779.5"; exon_number "3";
chr12	StringTie	exon	53297850	53297924	1000	+	.	gene_id "MSTRG.40779"; transcript_id "MSTRG.40779.5"; exon_number "4";
chr12	StringTie	exon	53298045	53298145	1000	+	.	gene_id "MSTRG.40779"; transcript_id "MSTRG.40779.5"; exon_number "5";
chr12	StringTie	exon	53299265	53299953	1000	+	.	gene_id "MSTRG.40779"; transcript_id "MSTRG.40779.5"; exon_number "6";
chr12	StringTie	exon	53300150	53300262	1000	+	.	gene_id "MSTRG.40779"; transcript_id "MSTRG.40779.5"; exon_number "7";
chr12	StringTie	exon	53303034	53303193	1000	+	.	gene_id "MSTRG.40779"; transcript_id "MSTRG.40779.5"; exon_number "8";
chr12	StringTie	exon	53305908	53306060	1000	+	.	gene_id "MSTRG.40779"; transcript_id "MSTRG.40779.5"; exon_number "9";
chr12	StringTie	exon	53306202	53306320	1000	+	.	gene_id "MSTRG.40779"; transcript_id "MSTRG.40779.5"; exon_number "10";
chr12	StringTie	exon	53306680	53306861	1000	+	.	gene_id "MSTRG.40779"; transcript_id "MSTRG.40779.5"; exon_number "11";
chr12	StringTie	exon	53306966	53307365	1000	+	.	gene_id "MSTRG.40779"; transcript_id "MSTRG.40779.5"; exon_number "12";
chr12	StringTie	transcript	53295288	53307344	1000	+	.	gene_id "MSTRG.40779"; transcript_id "MSTRG.40779.6";
chr12	StringTie	exon	53295288	53295639	1000	+	.	gene_id "MSTRG.40779"; transcript_id "MSTRG.40779.6"; exon_number "1";
chr12	StringTie	exon	53295839	53296275	1000	+	.	gene_id "MSTRG.40779"; transcript_id "MSTRG.40779.6"; exon_number "2";
chr12	StringTie	exon	53297850	53297924	1000	+	.	gene_id "MSTRG.40779"; transcript_id "MSTRG.40779.6"; exon_number "3";
chr12	StringTie	exon	53298049	53298150	1000	+	.	gene_id "MSTRG.40779"; transcript_id "MSTRG.40779.6"; exon_number "4";
chr12	StringTie	exon	53299269	53299953	1000	+	.	gene_id "MSTRG.40779"; transcript_id "MSTRG.40779.6"; exon_number "5";
chr12	StringTie	exon	53300150	53300262	1000	+	.	gene_id "MSTRG.40779"; transcript_id "MSTRG.40779.6"; exon_number "6";
chr12	StringTie	exon	53303034	53303172	1000	+	.	gene_id "MSTRG.40779"; transcript_id "MSTRG.40779.6"; exon_number "7";
chr12	StringTie	exon	53305908	53306060	1000	+	.	gene_id "MSTRG.40779"; transcript_id "MSTRG.40779.6"; exon_number "8";
chr12	StringTie	exon	53306198	53306320	1000	+	.	gene_id "MSTRG.40779"; transcript_id "MSTRG.40779.6"; exon_number "9";
chr12	StringTie	exon	53306680	53306861	1000	+	.	gene_id "MSTRG.40779"; transcript_id "MSTRG.40779.6"; exon_number "10";
chr12	StringTie	exon	53306966	53307344	1000	+	.	gene_id "MSTRG.40779"; transcript_id "MSTRG.40779.6"; exon_number "11";
chr12	StringTie	transcript	53299549	53307317	1000	+	.	gene_id "MSTRG.40779"; transcript_id "MSTRG.40779.62";
chr12	StringTie	exon	53299549	53299953	1000	+	.	gene_id "MSTRG.40779"; transcript_id "MSTRG.40779.62"; exon_number "1";
chr12	StringTie	exon	53300150	53300262	1000	+	.	gene_id "MSTRG.40779"; transcript_id "MSTRG.40779.62"; exon_number "2";
chr12	StringTie	exon	53303034	53303193	1000	+	.	gene_id "MSTRG.40779"; transcript_id "MSTRG.40779.62"; exon_number "3";
chr12	StringTie	exon	53305908	53306060	1000	+	.	gene_id "MSTRG.40779"; transcript_id "MSTRG.40779.62"; exon_number "4";
chr12	StringTie	exon	53306202	53306320	1000	+	.	gene_id "MSTRG.40779"; transcript_id "MSTRG.40779.62"; exon_number "5";
chr12	StringTie	exon	53306660	53306861	1000	+	.	gene_id "MSTRG.40779"; transcript_id "MSTRG.40779.62"; exon_number "6";
chr12	StringTie	exon	53306966	53307317	1000	+	.	gene_id "MSTRG.40779"; transcript_id "MSTRG.40779.62"; exon_number "7";
chr12	StringTie	transcript	53299555	53307178	1000	+	.	gene_id "MSTRG.40779"; transcript_id "MSTRG.40779.63";
chr12	StringTie	exon	53299555	53299953	1000	+	.	gene_id "MSTRG.40779"; transcript_id "MSTRG.40779.63"; exon_number "1";
chr12	StringTie	exon	53300150	53300262	1000	+	.	gene_id "MSTRG.40779"; transcript_id "MSTRG.40779.63"; exon_number "2";
chr12	StringTie	exon	53303034	53303193	1000	+	.	gene_id "MSTRG.40779"; transcript_id "MSTRG.40779.63"; exon_number "3";
chr12	StringTie	exon	53305908	53306065	1000	+	.	gene_id "MSTRG.40779"; transcript_id "MSTRG.40779.63"; exon_number "4";
chr12	StringTie	exon	53306202	53306320	1000	+	.	gene_id "MSTRG.40779"; transcript_id "MSTRG.40779.63"; exon_number "5";
chr12	StringTie	exon	53306680	53306861	1000	+	.	gene_id "MSTRG.40779"; transcript_id "MSTRG.40779.63"; exon_number "6";
chr12	StringTie	exon	53306966	53307178	1000	+	.	gene_id "MSTRG.40779"; transcript_id "MSTRG.40779.63"; exon_number "7";
chr12	StringTie	transcript	53299557	53307199	1000	+	.	gene_id "MSTRG.40779"; transcript_id "MSTRG.40779.64";
chr12	StringTie	exon	53299557	53299953	1000	+	.	gene_id "MSTRG.40779"; transcript_id "MSTRG.40779.64"; exon_number "1";
chr12	StringTie	exon	53300150	53300262	1000	+	.	gene_id "MSTRG.40779"; transcript_id "MSTRG.40779.64"; exon_number "2";
chr12	StringTie	exon	53303034	53303172	1000	+	.	gene_id "MSTRG.40779"; transcript_id "MSTRG.40779.64"; exon_number "3";
chr12	StringTie	exon	53306680	53306861	1000	+	.	gene_id "MSTRG.40779"; transcript_id "MSTRG.40779.64"; exon_number "4";
chr12	StringTie	exon	53306966	53307199	1000	+	.	gene_id "MSTRG.40779"; transcript_id "MSTRG.40779.64"; exon_number "5";
chr12	StringTie	transcript	53299580	53307177	1000	+	.	gene_id "MSTRG.40779"; transcript_id "MSTRG.40779.65";
chr12	StringTie	exon	53299580	53299953	1000	+	.	gene_id "MSTRG.40779"; transcript_id "MSTRG.40779.65"; exon_number "1";
chr12	StringTie	exon	53300150	53300262	1000	+	.	gene_id "MSTRG.40779"; transcript_id "MSTRG.40779.65"; exon_number "2";
chr12	StringTie	exon	53303034	53303172	1000	+	.	gene_id "MSTRG.40779"; transcript_id "MSTRG.40779.65"; exon_number "3";
chr12	StringTie	exon	53305790	53306060	1000	+	.	gene_id "MSTRG.40779"; transcript_id "MSTRG.40779.65"; exon_number "4";
chr12	StringTie	exon	53306202	53306320	1000	+	.	gene_id "MSTRG.40779"; transcript_id "MSTRG.40779.65"; exon_number "5";
chr12	StringTie	exon	53306680	53306861	1000	+	.	gene_id "MSTRG.40779"; transcript_id "MSTRG.40779.65"; exon_number "6";
chr12	StringTie	exon	53306966	53307177	1000	+	.	gene_id "MSTRG.40779"; transcript_id "MSTRG.40779.65"; exon_number "7";
chr12	StringTie	transcript	53299604	53307177	1000	+	.	gene_id "MSTRG.40779"; transcript_id "MSTRG.40779.66";
chr12	StringTie	exon	53299604	53299953	1000	+	.	gene_id "MSTRG.40779"; transcript_id "MSTRG.40779.66"; exon_number "1";
chr12	StringTie	exon	53300150	53300262	1000	+	.	gene_id "MSTRG.40779"; transcript_id "MSTRG.40779.66"; exon_number "2";
chr12	StringTie	exon	53303034	53303193	1000	+	.	gene_id "MSTRG.40779"; transcript_id "MSTRG.40779.66"; exon_number "3";
chr12	StringTie	exon	53305908	53306320	1000	+	.	gene_id "MSTRG.40779"; transcript_id "MSTRG.40779.66"; exon_number "4";
chr12	StringTie	exon	53306806	53306861	1000	+	.	gene_id "MSTRG.40779"; transcript_id "MSTRG.40779.66"; exon_number "5";
chr12	StringTie	exon	53306966	53307177	1000	+	.	gene_id "MSTRG.40779"; transcript_id "MSTRG.40779.66"; exon_number "6";
chr12	StringTie	transcript	53299608	53307178	1000	+	.	gene_id "MSTRG.40779"; transcript_id "MSTRG.40779.67";
chr12	StringTie	exon	53299608	53299953	1000	+	.	gene_id "MSTRG.40779"; transcript_id "MSTRG.40779.67"; exon_number "1";
chr12	StringTie	exon	53300150	53300262	1000	+	.	gene_id "MSTRG.40779"; transcript_id "MSTRG.40779.67"; exon_number "2";
chr12	StringTie	exon	53303034	53303172	1000	+	.	gene_id "MSTRG.40779"; transcript_id "MSTRG.40779.67"; exon_number "3";
chr12	StringTie	exon	53306198	53306320	1000	+	.	gene_id "MSTRG.40779"; transcript_id "MSTRG.40779.67"; exon_number "4";
chr12	StringTie	exon	53306680	53306861	1000	+	.	gene_id "MSTRG.40779"; transcript_id "MSTRG.40779.67"; exon_number "5";
chr12	StringTie	exon	53306966	53307178	1000	+	.	gene_id "MSTRG.40779"; transcript_id "MSTRG.40779.67"; exon_number "6";
chr12	StringTie	transcript	53299618	53307177	1000	+	.	gene_id "MSTRG.40779"; transcript_id "MSTRG.40779.68";
chr12	StringTie	exon	53299618	53299953	1000	+	.	gene_id "MSTRG.40779"; transcript_id "MSTRG.40779.68"; exon_number "1";
chr12	StringTie	exon	53300150	53300262	1000	+	.	gene_id "MSTRG.40779"; transcript_id "MSTRG.40779.68"; exon_number "2";
chr12	StringTie	exon	53303034	53303193	1000	+	.	gene_id "MSTRG.40779"; transcript_id "MSTRG.40779.68"; exon_number "3";
chr12	StringTie	exon	53305790	53306060	1000	+	.	gene_id "MSTRG.40779"; transcript_id "MSTRG.40779.68"; exon_number "4";
chr12	StringTie	exon	53306202	53306320	1000	+	.	gene_id "MSTRG.40779"; transcript_id "MSTRG.40779.68"; exon_number "5";
chr12	StringTie	exon	53306660	53306861	1000	+	.	gene_id "MSTRG.40779"; transcript_id "MSTRG.40779.68"; exon_number "6";
chr12	StringTie	exon	53306966	53307177	1000	+	.	gene_id "MSTRG.40779"; transcript_id "MSTRG.40779.68"; exon_number "7";
chr12	StringTie	transcript	53299648	53307226	1000	+	.	gene_id "MSTRG.40779"; transcript_id "MSTRG.40779.69";
chr12	StringTie	exon	53299648	53299953	1000	+	.	gene_id "MSTRG.40779"; transcript_id "MSTRG.40779.69"; exon_number "1";
chr12	StringTie	exon	53300150	53300262	1000	+	.	gene_id "MSTRG.40779"; transcript_id "MSTRG.40779.69"; exon_number "2";
chr12	StringTie	exon	53306680	53306861	1000	+	.	gene_id "MSTRG.40779"; transcript_id "MSTRG.40779.69"; exon_number "3";
chr12	StringTie	exon	53306966	53307226	1000	+	.	gene_id "MSTRG.40779"; transcript_id "MSTRG.40779.69"; exon_number "4";
chr12	StringTie	transcript	53295291	53307332	1000	+	.	gene_id "MSTRG.40779"; transcript_id "MSTRG.40779.7";
chr12	StringTie	exon	53295291	53295639	1000	+	.	gene_id "MSTRG.40779"; transcript_id "MSTRG.40779.7"; exon_number "1";
chr12	StringTie	exon	53295839	53295941	1000	+	.	gene_id "MSTRG.40779"; transcript_id "MSTRG.40779.7"; exon_number "2";
chr12	StringTie	exon	53296244	53296275	1000	+	.	gene_id "MSTRG.40779"; transcript_id "MSTRG.40779.7"; exon_number "3";
chr12	StringTie	exon	53297850	53297924	1000	+	.	gene_id "MSTRG.40779"; transcript_id "MSTRG.40779.7"; exon_number "4";
chr12	StringTie	exon	53298045	53298150	1000	+	.	gene_id "MSTRG.40779"; transcript_id "MSTRG.40779.7"; exon_number "5";
chr12	StringTie	exon	53299269	53299953	1000	+	.	gene_id "MSTRG.40779"; transcript_id "MSTRG.40779.7"; exon_number "6";
chr12	StringTie	exon	53300150	53300262	1000	+	.	gene_id "MSTRG.40779"; transcript_id "MSTRG.40779.7"; exon_number "7";
chr12	StringTie	exon	53303034	53303172	1000	+	.	gene_id "MSTRG.40779"; transcript_id "MSTRG.40779.7"; exon_number "8";
chr12	StringTie	exon	53305908	53306060	1000	+	.	gene_id "MSTRG.40779"; transcript_id "MSTRG.40779.7"; exon_number "9";
chr12	StringTie	exon	53306198	53306320	1000	+	.	gene_id "MSTRG.40779"; transcript_id "MSTRG.40779.7"; exon_number "10";
chr12	StringTie	exon	53306660	53306861	1000	+	.	gene_id "MSTRG.40779"; transcript_id "MSTRG.40779.7"; exon_number "11";
chr12	StringTie	exon	53306966	53307332	1000	+	.	gene_id "MSTRG.40779"; transcript_id "MSTRG.40779.7"; exon_number "12";
chr12	StringTie	transcript	53299651	53307177	1000	+	.	gene_id "MSTRG.40779"; transcript_id "MSTRG.40779.70";
chr12	StringTie	exon	53299651	53299953	1000	+	.	gene_id "MSTRG.40779"; transcript_id "MSTRG.40779.70"; exon_number "1";
chr12	StringTie	exon	53300150	53300262	1000	+	.	gene_id "MSTRG.40779"; transcript_id "MSTRG.40779.70"; exon_number "2";
chr12	StringTie	exon	53303034	53303193	1000	+	.	gene_id "MSTRG.40779"; transcript_id "MSTRG.40779.70"; exon_number "3";
chr12	StringTie	exon	53305908	53306060	1000	+	.	gene_id "MSTRG.40779"; transcript_id "MSTRG.40779.70"; exon_number "4";
chr12	StringTie	exon	53306202	53306290	1000	+	.	gene_id "MSTRG.40779"; transcript_id "MSTRG.40779.70"; exon_number "5";
chr12	StringTie	exon	53306680	53306861	1000	+	.	gene_id "MSTRG.40779"; transcript_id "MSTRG.40779.70"; exon_number "6";
chr12	StringTie	exon	53306966	53307177	1000	+	.	gene_id "MSTRG.40779"; transcript_id "MSTRG.40779.70"; exon_number "7";
chr12	StringTie	transcript	53299658	53307264	1000	+	.	gene_id "MSTRG.40779"; transcript_id "MSTRG.40779.71";
chr12	StringTie	exon	53299658	53299953	1000	+	.	gene_id "MSTRG.40779"; transcript_id "MSTRG.40779.71"; exon_number "1";
chr12	StringTie	exon	53300150	53300262	1000	+	.	gene_id "MSTRG.40779"; transcript_id "MSTRG.40779.71"; exon_number "2";
chr12	StringTie	exon	53303034	53303193	1000	+	.	gene_id "MSTRG.40779"; transcript_id "MSTRG.40779.71"; exon_number "3";
chr12	StringTie	exon	53305908	53306060	1000	+	.	gene_id "MSTRG.40779"; transcript_id "MSTRG.40779.71"; exon_number "4";
chr12	StringTie	exon	53306198	53306320	1000	+	.	gene_id "MSTRG.40779"; transcript_id "MSTRG.40779.71"; exon_number "5";
chr12	StringTie	exon	53306680	53306861	1000	+	.	gene_id "MSTRG.40779"; transcript_id "MSTRG.40779.71"; exon_number "6";
chr12	StringTie	exon	53306966	53307021	1000	+	.	gene_id "MSTRG.40779"; transcript_id "MSTRG.40779.71"; exon_number "7";
chr12	StringTie	exon	53307087	53307264	1000	+	.	gene_id "MSTRG.40779"; transcript_id "MSTRG.40779.71"; exon_number "8";
chr12	StringTie	transcript	53299663	53307181	1000	+	.	gene_id "MSTRG.40779"; transcript_id "MSTRG.40779.72";
chr12	StringTie	exon	53299663	53299953	1000	+	.	gene_id "MSTRG.40779"; transcript_id "MSTRG.40779.72"; exon_number "1";
chr12	StringTie	exon	53300150	53300262	1000	+	.	gene_id "MSTRG.40779"; transcript_id "MSTRG.40779.72"; exon_number "2";
chr12	StringTie	exon	53303034	53303193	1000	+	.	gene_id "MSTRG.40779"; transcript_id "MSTRG.40779.72"; exon_number "3";
chr12	StringTie	exon	53305908	53306060	1000	+	.	gene_id "MSTRG.40779"; transcript_id "MSTRG.40779.72"; exon_number "4";
chr12	StringTie	exon	53306198	53306320	1000	+	.	gene_id "MSTRG.40779"; transcript_id "MSTRG.40779.72"; exon_number "5";
chr12	StringTie	exon	53306680	53306716	1000	+	.	gene_id "MSTRG.40779"; transcript_id "MSTRG.40779.72"; exon_number "6";
chr12	StringTie	exon	53306806	53306861	1000	+	.	gene_id "MSTRG.40779"; transcript_id "MSTRG.40779.72"; exon_number "7";
chr12	StringTie	exon	53306966	53307181	1000	+	.	gene_id "MSTRG.40779"; transcript_id "MSTRG.40779.72"; exon_number "8";
chr12	StringTie	transcript	53299669	53307177	1000	+	.	gene_id "MSTRG.40779"; transcript_id "MSTRG.40779.73";
chr12	StringTie	exon	53299669	53299953	1000	+	.	gene_id "MSTRG.40779"; transcript_id "MSTRG.40779.73"; exon_number "1";
chr12	StringTie	exon	53300150	53300262	1000	+	.	gene_id "MSTRG.40779"; transcript_id "MSTRG.40779.73"; exon_number "2";
chr12	StringTie	exon	53303034	53303193	1000	+	.	gene_id "MSTRG.40779"; transcript_id "MSTRG.40779.73"; exon_number "3";
chr12	StringTie	exon	53305790	53306060	1000	+	.	gene_id "MSTRG.40779"; transcript_id "MSTRG.40779.73"; exon_number "4";
chr12	StringTie	exon	53306202	53306320	1000	+	.	gene_id "MSTRG.40779"; transcript_id "MSTRG.40779.73"; exon_number "5";
chr12	StringTie	exon	53306680	53306861	1000	+	.	gene_id "MSTRG.40779"; transcript_id "MSTRG.40779.73"; exon_number "6";
chr12	StringTie	exon	53306966	53307177	1000	+	.	gene_id "MSTRG.40779"; transcript_id "MSTRG.40779.73"; exon_number "7";
chr12	StringTie	transcript	53299677	53307264	1000	+	.	gene_id "MSTRG.40779"; transcript_id "MSTRG.40779.74";
chr12	StringTie	exon	53299677	53299953	1000	+	.	gene_id "MSTRG.40779"; transcript_id "MSTRG.40779.74"; exon_number "1";
chr12	StringTie	exon	53300150	53300262	1000	+	.	gene_id "MSTRG.40779"; transcript_id "MSTRG.40779.74"; exon_number "2";
chr12	StringTie	exon	53303034	53303193	1000	+	.	gene_id "MSTRG.40779"; transcript_id "MSTRG.40779.74"; exon_number "3";
chr12	StringTie	exon	53305908	53306060	1000	+	.	gene_id "MSTRG.40779"; transcript_id "MSTRG.40779.74"; exon_number "4";
chr12	StringTie	exon	53306198	53306267	1000	+	.	gene_id "MSTRG.40779"; transcript_id "MSTRG.40779.74"; exon_number "5";
chr12	StringTie	exon	53306806	53306861	1000	+	.	gene_id "MSTRG.40779"; transcript_id "MSTRG.40779.74"; exon_number "6";
chr12	StringTie	exon	53306966	53307264	1000	+	.	gene_id "MSTRG.40779"; transcript_id "MSTRG.40779.74"; exon_number "7";
chr12	StringTie	transcript	53299677	53307195	1000	+	.	gene_id "MSTRG.40779"; transcript_id "MSTRG.40779.75";
chr12	StringTie	exon	53299677	53299953	1000	+	.	gene_id "MSTRG.40779"; transcript_id "MSTRG.40779.75"; exon_number "1";
chr12	StringTie	exon	53300150	53300262	1000	+	.	gene_id "MSTRG.40779"; transcript_id "MSTRG.40779.75"; exon_number "2";
chr12	StringTie	exon	53303011	53303172	1000	+	.	gene_id "MSTRG.40779"; transcript_id "MSTRG.40779.75"; exon_number "3";
chr12	StringTie	exon	53305908	53306060	1000	+	.	gene_id "MSTRG.40779"; transcript_id "MSTRG.40779.75"; exon_number "4";
chr12	StringTie	exon	53306202	53306320	1000	+	.	gene_id "MSTRG.40779"; transcript_id "MSTRG.40779.75"; exon_number "5";
chr12	StringTie	exon	53306680	53306861	1000	+	.	gene_id "MSTRG.40779"; transcript_id "MSTRG.40779.75"; exon_number "6";
chr12	StringTie	exon	53306966	53307195	1000	+	.	gene_id "MSTRG.40779"; transcript_id "MSTRG.40779.75"; exon_number "7";
chr12	StringTie	transcript	53299680	53307182	1000	+	.	gene_id "MSTRG.40779"; transcript_id "MSTRG.40779.76";
chr12	StringTie	exon	53299680	53299953	1000	+	.	gene_id "MSTRG.40779"; transcript_id "MSTRG.40779.76"; exon_number "1";
chr12	StringTie	exon	53300150	53300262	1000	+	.	gene_id "MSTRG.40779"; transcript_id "MSTRG.40779.76"; exon_number "2";
chr12	StringTie	exon	53303034	53303193	1000	+	.	gene_id "MSTRG.40779"; transcript_id "MSTRG.40779.76"; exon_number "3";
chr12	StringTie	exon	53305908	53306060	1000	+	.	gene_id "MSTRG.40779"; transcript_id "MSTRG.40779.76"; exon_number "4";
chr12	StringTie	exon	53306198	53306320	1000	+	.	gene_id "MSTRG.40779"; transcript_id "MSTRG.40779.76"; exon_number "5";
chr12	StringTie	exon	53307018	53307182	1000	+	.	gene_id "MSTRG.40779"; transcript_id "MSTRG.40779.76"; exon_number "6";
chr12	StringTie	transcript	53299680	53307178	1000	+	.	gene_id "MSTRG.40779"; transcript_id "MSTRG.40779.77";
chr12	StringTie	exon	53299680	53299953	1000	+	.	gene_id "MSTRG.40779"; transcript_id "MSTRG.40779.77"; exon_number "1";
chr12	StringTie	exon	53300150	53300262	1000	+	.	gene_id "MSTRG.40779"; transcript_id "MSTRG.40779.77"; exon_number "2";
chr12	StringTie	exon	53303034	53303193	1000	+	.	gene_id "MSTRG.40779"; transcript_id "MSTRG.40779.77"; exon_number "3";
chr12	StringTie	exon	53305908	53305931	1000	+	.	gene_id "MSTRG.40779"; transcript_id "MSTRG.40779.77"; exon_number "4";
chr12	StringTie	exon	53305971	53306060	1000	+	.	gene_id "MSTRG.40779"; transcript_id "MSTRG.40779.77"; exon_number "5";
chr12	StringTie	exon	53306202	53306320	1000	+	.	gene_id "MSTRG.40779"; transcript_id "MSTRG.40779.77"; exon_number "6";
chr12	StringTie	exon	53306680	53306861	1000	+	.	gene_id "MSTRG.40779"; transcript_id "MSTRG.40779.77"; exon_number "7";
chr12	StringTie	exon	53306966	53307178	1000	+	.	gene_id "MSTRG.40779"; transcript_id "MSTRG.40779.77"; exon_number "8";
chr12	StringTie	transcript	53299682	53307279	1000	+	.	gene_id "MSTRG.40779"; transcript_id "MSTRG.40779.78";
chr12	StringTie	exon	53299682	53299953	1000	+	.	gene_id "MSTRG.40779"; transcript_id "MSTRG.40779.78"; exon_number "1";
chr12	StringTie	exon	53300150	53300262	1000	+	.	gene_id "MSTRG.40779"; transcript_id "MSTRG.40779.78"; exon_number "2";
chr12	StringTie	exon	53303034	53303193	1000	+	.	gene_id "MSTRG.40779"; transcript_id "MSTRG.40779.78"; exon_number "3";
chr12	StringTie	exon	53305908	53306060	1000	+	.	gene_id "MSTRG.40779"; transcript_id "MSTRG.40779.78"; exon_number "4";
chr12	StringTie	exon	53306198	53306320	1000	+	.	gene_id "MSTRG.40779"; transcript_id "MSTRG.40779.78"; exon_number "5";
chr12	StringTie	exon	53306680	53306831	1000	+	.	gene_id "MSTRG.40779"; transcript_id "MSTRG.40779.78"; exon_number "6";
chr12	StringTie	exon	53307006	53307279	1000	+	.	gene_id "MSTRG.40779"; transcript_id "MSTRG.40779.78"; exon_number "7";
chr12	StringTie	transcript	53295291	53307250	1000	+	.	gene_id "MSTRG.40779"; transcript_id "MSTRG.40779.8";
chr12	StringTie	exon	53295291	53295639	1000	+	.	gene_id "MSTRG.40779"; transcript_id "MSTRG.40779.8"; exon_number "1";
chr12	StringTie	exon	53295839	53295941	1000	+	.	gene_id "MSTRG.40779"; transcript_id "MSTRG.40779.8"; exon_number "2";
chr12	StringTie	exon	53296244	53296275	1000	+	.	gene_id "MSTRG.40779"; transcript_id "MSTRG.40779.8"; exon_number "3";
chr12	StringTie	exon	53297850	53297924	1000	+	.	gene_id "MSTRG.40779"; transcript_id "MSTRG.40779.8"; exon_number "4";
chr12	StringTie	exon	53298045	53298150	1000	+	.	gene_id "MSTRG.40779"; transcript_id "MSTRG.40779.8"; exon_number "5";
chr12	StringTie	exon	53299269	53299953	1000	+	.	gene_id "MSTRG.40779"; transcript_id "MSTRG.40779.8"; exon_number "6";
chr12	StringTie	exon	53300150	53300262	1000	+	.	gene_id "MSTRG.40779"; transcript_id "MSTRG.40779.8"; exon_number "7";
chr12	StringTie	exon	53303034	53303172	1000	+	.	gene_id "MSTRG.40779"; transcript_id "MSTRG.40779.8"; exon_number "8";
chr12	StringTie	exon	53305908	53306060	1000	+	.	gene_id "MSTRG.40779"; transcript_id "MSTRG.40779.8"; exon_number "9";
chr12	StringTie	exon	53306202	53306320	1000	+	.	gene_id "MSTRG.40779"; transcript_id "MSTRG.40779.8"; exon_number "10";
chr12	StringTie	exon	53306680	53306861	1000	+	.	gene_id "MSTRG.40779"; transcript_id "MSTRG.40779.8"; exon_number "11";
chr12	StringTie	exon	53306966	53307250	1000	+	.	gene_id "MSTRG.40779"; transcript_id "MSTRG.40779.8"; exon_number "12";
chr12	StringTie	transcript	53299692	53307186	1000	+	.	gene_id "MSTRG.40779"; transcript_id "MSTRG.40779.80";
chr12	StringTie	exon	53299692	53299953	1000	+	.	gene_id "MSTRG.40779"; transcript_id "MSTRG.40779.80"; exon_number "1";
chr12	StringTie	exon	53300150	53300261	1000	+	.	gene_id "MSTRG.40779"; transcript_id "MSTRG.40779.80"; exon_number "2";
chr12	StringTie	exon	53303034	53303172	1000	+	.	gene_id "MSTRG.40779"; transcript_id "MSTRG.40779.80"; exon_number "3";
chr12	StringTie	exon	53305908	53306060	1000	+	.	gene_id "MSTRG.40779"; transcript_id "MSTRG.40779.80"; exon_number "4";
chr12	StringTie	exon	53306198	53306320	1000	+	.	gene_id "MSTRG.40779"; transcript_id "MSTRG.40779.80"; exon_number "5";
chr12	StringTie	exon	53306680	53306861	1000	+	.	gene_id "MSTRG.40779"; transcript_id "MSTRG.40779.80"; exon_number "6";
chr12	StringTie	exon	53306966	53307186	1000	+	.	gene_id "MSTRG.40779"; transcript_id "MSTRG.40779.80"; exon_number "7";
chr12	StringTie	transcript	53299692	53307181	1000	+	.	gene_id "MSTRG.40779"; transcript_id "MSTRG.40779.81";
chr12	StringTie	exon	53299692	53299953	1000	+	.	gene_id "MSTRG.40779"; transcript_id "MSTRG.40779.81"; exon_number "1";
chr12	StringTie	exon	53300150	53300262	1000	+	.	gene_id "MSTRG.40779"; transcript_id "MSTRG.40779.81"; exon_number "2";
chr12	StringTie	exon	53303034	53303193	1000	+	.	gene_id "MSTRG.40779"; transcript_id "MSTRG.40779.81"; exon_number "3";
chr12	StringTie	exon	53305908	53305931	1000	+	.	gene_id "MSTRG.40779"; transcript_id "MSTRG.40779.81"; exon_number "4";
chr12	StringTie	exon	53306237	53306320	1000	+	.	gene_id "MSTRG.40779"; transcript_id "MSTRG.40779.81"; exon_number "5";
chr12	StringTie	exon	53306680	53306861	1000	+	.	gene_id "MSTRG.40779"; transcript_id "MSTRG.40779.81"; exon_number "6";
chr12	StringTie	exon	53306966	53307181	1000	+	.	gene_id "MSTRG.40779"; transcript_id "MSTRG.40779.81"; exon_number "7";
chr12	StringTie	transcript	53299693	53307181	1000	+	.	gene_id "MSTRG.40779"; transcript_id "MSTRG.40779.82";
chr12	StringTie	exon	53299693	53300262	1000	+	.	gene_id "MSTRG.40779"; transcript_id "MSTRG.40779.82"; exon_number "1";
chr12	StringTie	exon	53303034	53303193	1000	+	.	gene_id "MSTRG.40779"; transcript_id "MSTRG.40779.82"; exon_number "2";
chr12	StringTie	exon	53305908	53306060	1000	+	.	gene_id "MSTRG.40779"; transcript_id "MSTRG.40779.82"; exon_number "3";
chr12	StringTie	exon	53306198	53306267	1000	+	.	gene_id "MSTRG.40779"; transcript_id "MSTRG.40779.82"; exon_number "4";
chr12	StringTie	exon	53306806	53306861	1000	+	.	gene_id "MSTRG.40779"; transcript_id "MSTRG.40779.82"; exon_number "5";
chr12	StringTie	exon	53306966	53307181	1000	+	.	gene_id "MSTRG.40779"; transcript_id "MSTRG.40779.82"; exon_number "6";
chr12	StringTie	transcript	53299695	53307188	1000	+	.	gene_id "MSTRG.40779"; transcript_id "MSTRG.40779.83";
chr12	StringTie	exon	53299695	53299953	1000	+	.	gene_id "MSTRG.40779"; transcript_id "MSTRG.40779.83"; exon_number "1";
chr12	StringTie	exon	53300150	53300262	1000	+	.	gene_id "MSTRG.40779"; transcript_id "MSTRG.40779.83"; exon_number "2";
chr12	StringTie	exon	53306198	53306320	1000	+	.	gene_id "MSTRG.40779"; transcript_id "MSTRG.40779.83"; exon_number "3";
chr12	StringTie	exon	53306680	53306861	1000	+	.	gene_id "MSTRG.40779"; transcript_id "MSTRG.40779.83"; exon_number "4";
chr12	StringTie	exon	53306966	53307188	1000	+	.	gene_id "MSTRG.40779"; transcript_id "MSTRG.40779.83"; exon_number "5";
chr12	StringTie	transcript	53299697	53307178	1000	+	.	gene_id "MSTRG.40779"; transcript_id "MSTRG.40779.84";
chr12	StringTie	exon	53299697	53299953	1000	+	.	gene_id "MSTRG.40779"; transcript_id "MSTRG.40779.84"; exon_number "1";
chr12	StringTie	exon	53300150	53300262	1000	+	.	gene_id "MSTRG.40779"; transcript_id "MSTRG.40779.84"; exon_number "2";
chr12	StringTie	exon	53303034	53303172	1000	+	.	gene_id "MSTRG.40779"; transcript_id "MSTRG.40779.84"; exon_number "3";
chr12	StringTie	exon	53305908	53306060	1000	+	.	gene_id "MSTRG.40779"; transcript_id "MSTRG.40779.84"; exon_number "4";
chr12	StringTie	exon	53306198	53306320	1000	+	.	gene_id "MSTRG.40779"; transcript_id "MSTRG.40779.84"; exon_number "5";
chr12	StringTie	exon	53306680	53306825	1000	+	.	gene_id "MSTRG.40779"; transcript_id "MSTRG.40779.84"; exon_number "6";
chr12	StringTie	exon	53306966	53307178	1000	+	.	gene_id "MSTRG.40779"; transcript_id "MSTRG.40779.84"; exon_number "7";
chr12	StringTie	transcript	53299698	53307179	1000	+	.	gene_id "MSTRG.40779"; transcript_id "MSTRG.40779.85";
chr12	StringTie	exon	53299698	53299953	1000	+	.	gene_id "MSTRG.40779"; transcript_id "MSTRG.40779.85"; exon_number "1";
chr12	StringTie	exon	53300150	53300262	1000	+	.	gene_id "MSTRG.40779"; transcript_id "MSTRG.40779.85"; exon_number "2";
chr12	StringTie	exon	53303034	53303193	1000	+	.	gene_id "MSTRG.40779"; transcript_id "MSTRG.40779.85"; exon_number "3";
chr12	StringTie	exon	53305790	53306060	1000	+	.	gene_id "MSTRG.40779"; transcript_id "MSTRG.40779.85"; exon_number "4";
chr12	StringTie	exon	53306198	53306320	1000	+	.	gene_id "MSTRG.40779"; transcript_id "MSTRG.40779.85"; exon_number "5";
chr12	StringTie	exon	53306680	53307179	1000	+	.	gene_id "MSTRG.40779"; transcript_id "MSTRG.40779.85"; exon_number "6";
chr12	StringTie	transcript	53299698	53307172	1000	+	.	gene_id "MSTRG.40779"; transcript_id "MSTRG.40779.86";
chr12	StringTie	exon	53299698	53299953	1000	+	.	gene_id "MSTRG.40779"; transcript_id "MSTRG.40779.86"; exon_number "1";
chr12	StringTie	exon	53300150	53300262	1000	+	.	gene_id "MSTRG.40779"; transcript_id "MSTRG.40779.86"; exon_number "2";
chr12	StringTie	exon	53303034	53303193	1000	+	.	gene_id "MSTRG.40779"; transcript_id "MSTRG.40779.86"; exon_number "3";
chr12	StringTie	exon	53305908	53306060	1000	+	.	gene_id "MSTRG.40779"; transcript_id "MSTRG.40779.86"; exon_number "4";
chr12	StringTie	exon	53306198	53306320	1000	+	.	gene_id "MSTRG.40779"; transcript_id "MSTRG.40779.86"; exon_number "5";
chr12	StringTie	exon	53306680	53306825	1000	+	.	gene_id "MSTRG.40779"; transcript_id "MSTRG.40779.86"; exon_number "6";
chr12	StringTie	exon	53306966	53307172	1000	+	.	gene_id "MSTRG.40779"; transcript_id "MSTRG.40779.86"; exon_number "7";
chr12	StringTie	transcript	53299698	53307172	1000	+	.	gene_id "MSTRG.40779"; transcript_id "MSTRG.40779.87";
chr12	StringTie	exon	53299698	53299953	1000	+	.	gene_id "MSTRG.40779"; transcript_id "MSTRG.40779.87"; exon_number "1";
chr12	StringTie	exon	53300150	53300262	1000	+	.	gene_id "MSTRG.40779"; transcript_id "MSTRG.40779.87"; exon_number "2";
chr12	StringTie	exon	53303045	53303172	1000	+	.	gene_id "MSTRG.40779"; transcript_id "MSTRG.40779.87"; exon_number "3";
chr12	StringTie	exon	53305908	53306060	1000	+	.	gene_id "MSTRG.40779"; transcript_id "MSTRG.40779.87"; exon_number "4";
chr12	StringTie	exon	53306198	53306320	1000	+	.	gene_id "MSTRG.40779"; transcript_id "MSTRG.40779.87"; exon_number "5";
chr12	StringTie	exon	53306660	53306861	1000	+	.	gene_id "MSTRG.40779"; transcript_id "MSTRG.40779.87"; exon_number "6";
chr12	StringTie	exon	53306966	53307172	1000	+	.	gene_id "MSTRG.40779"; transcript_id "MSTRG.40779.87"; exon_number "7";
chr12	StringTie	transcript	53299700	53307181	1000	+	.	gene_id "MSTRG.40779"; transcript_id "MSTRG.40779.88";
chr12	StringTie	exon	53299700	53299953	1000	+	.	gene_id "MSTRG.40779"; transcript_id "MSTRG.40779.88"; exon_number "1";
chr12	StringTie	exon	53300150	53300262	1000	+	.	gene_id "MSTRG.40779"; transcript_id "MSTRG.40779.88"; exon_number "2";
chr12	StringTie	exon	53305908	53306060	1000	+	.	gene_id "MSTRG.40779"; transcript_id "MSTRG.40779.88"; exon_number "3";
chr12	StringTie	exon	53306198	53306320	1000	+	.	gene_id "MSTRG.40779"; transcript_id "MSTRG.40779.88"; exon_number "4";
chr12	StringTie	exon	53306680	53306861	1000	+	.	gene_id "MSTRG.40779"; transcript_id "MSTRG.40779.88"; exon_number "5";
chr12	StringTie	exon	53306966	53307181	1000	+	.	gene_id "MSTRG.40779"; transcript_id "MSTRG.40779.88"; exon_number "6";
chr12	StringTie	transcript	53299701	53307181	1000	+	.	gene_id "MSTRG.40779"; transcript_id "MSTRG.40779.89";
chr12	StringTie	exon	53299701	53299953	1000	+	.	gene_id "MSTRG.40779"; transcript_id "MSTRG.40779.89"; exon_number "1";
chr12	StringTie	exon	53300150	53300262	1000	+	.	gene_id "MSTRG.40779"; transcript_id "MSTRG.40779.89"; exon_number "2";
chr12	StringTie	exon	53303034	53303193	1000	+	.	gene_id "MSTRG.40779"; transcript_id "MSTRG.40779.89"; exon_number "3";
chr12	StringTie	exon	53305908	53306060	1000	+	.	gene_id "MSTRG.40779"; transcript_id "MSTRG.40779.89"; exon_number "4";
chr12	StringTie	exon	53306198	53306278	1000	+	.	gene_id "MSTRG.40779"; transcript_id "MSTRG.40779.89"; exon_number "5";
chr12	StringTie	exon	53307006	53307181	1000	+	.	gene_id "MSTRG.40779"; transcript_id "MSTRG.40779.89"; exon_number "6";
chr12	StringTie	transcript	53295291	53307356	1000	+	.	gene_id "MSTRG.40779"; transcript_id "MSTRG.40779.9";
chr12	StringTie	exon	53295291	53295639	1000	+	.	gene_id "MSTRG.40779"; transcript_id "MSTRG.40779.9"; exon_number "1";
chr12	StringTie	exon	53295839	53295941	1000	+	.	gene_id "MSTRG.40779"; transcript_id "MSTRG.40779.9"; exon_number "2";
chr12	StringTie	exon	53296244	53296275	1000	+	.	gene_id "MSTRG.40779"; transcript_id "MSTRG.40779.9"; exon_number "3";
chr12	StringTie	exon	53297850	53297924	1000	+	.	gene_id "MSTRG.40779"; transcript_id "MSTRG.40779.9"; exon_number "4";
chr12	StringTie	exon	53298045	53298150	1000	+	.	gene_id "MSTRG.40779"; transcript_id "MSTRG.40779.9"; exon_number "5";
chr12	StringTie	exon	53299269	53299953	1000	+	.	gene_id "MSTRG.40779"; transcript_id "MSTRG.40779.9"; exon_number "6";
chr12	StringTie	exon	53300150	53300262	1000	+	.	gene_id "MSTRG.40779"; transcript_id "MSTRG.40779.9"; exon_number "7";
chr12	StringTie	exon	53303034	53303172	1000	+	.	gene_id "MSTRG.40779"; transcript_id "MSTRG.40779.9"; exon_number "8";
chr12	StringTie	exon	53305908	53306060	1000	+	.	gene_id "MSTRG.40779"; transcript_id "MSTRG.40779.9"; exon_number "9";
chr12	StringTie	exon	53306198	53306320	1000	+	.	gene_id "MSTRG.40779"; transcript_id "MSTRG.40779.9"; exon_number "10";
chr12	StringTie	exon	53306680	53306861	1000	+	.	gene_id "MSTRG.40779"; transcript_id "MSTRG.40779.9"; exon_number "11";
chr12	StringTie	exon	53306966	53307356	1000	+	.	gene_id "MSTRG.40779"; transcript_id "MSTRG.40779.9"; exon_number "12";
chr12	StringTie	transcript	53299701	53307178	1000	+	.	gene_id "MSTRG.40779"; transcript_id "MSTRG.40779.90";
chr12	StringTie	exon	53299701	53299953	1000	+	.	gene_id "MSTRG.40779"; transcript_id "MSTRG.40779.90"; exon_number "1";
chr12	StringTie	exon	53300150	53300262	1000	+	.	gene_id "MSTRG.40779"; transcript_id "MSTRG.40779.90"; exon_number "2";
chr12	StringTie	exon	53303034	53303193	1000	+	.	gene_id "MSTRG.40779"; transcript_id "MSTRG.40779.90"; exon_number "3";
chr12	StringTie	exon	53305908	53306060	1000	+	.	gene_id "MSTRG.40779"; transcript_id "MSTRG.40779.90"; exon_number "4";
chr12	StringTie	exon	53306202	53306319	1000	+	.	gene_id "MSTRG.40779"; transcript_id "MSTRG.40779.90"; exon_number "5";
chr12	StringTie	exon	53306680	53306861	1000	+	.	gene_id "MSTRG.40779"; transcript_id "MSTRG.40779.90"; exon_number "6";
chr12	StringTie	exon	53306966	53307178	1000	+	.	gene_id "MSTRG.40779"; transcript_id "MSTRG.40779.90"; exon_number "7";
chr12	StringTie	transcript	53299705	53307178	1000	+	.	gene_id "MSTRG.40779"; transcript_id "MSTRG.40779.91";
chr12	StringTie	exon	53299705	53299953	1000	+	.	gene_id "MSTRG.40779"; transcript_id "MSTRG.40779.91"; exon_number "1";
chr12	StringTie	exon	53300150	53300257	1000	+	.	gene_id "MSTRG.40779"; transcript_id "MSTRG.40779.91"; exon_number "2";
chr12	StringTie	exon	53303031	53303172	1000	+	.	gene_id "MSTRG.40779"; transcript_id "MSTRG.40779.91"; exon_number "3";
chr12	StringTie	exon	53305908	53306060	1000	+	.	gene_id "MSTRG.40779"; transcript_id "MSTRG.40779.91"; exon_number "4";
chr12	StringTie	exon	53306202	53306861	1000	+	.	gene_id "MSTRG.40779"; transcript_id "MSTRG.40779.91"; exon_number "5";
chr12	StringTie	exon	53306966	53307178	1000	+	.	gene_id "MSTRG.40779"; transcript_id "MSTRG.40779.91"; exon_number "6";
chr1	StringTie	transcript	53055515	53055736	1000	.	.	gene_id "MSTRG.4078"; transcript_id "MSTRG.4078.1";
chr1	StringTie	exon	53055515	53055736	1000	.	.	gene_id "MSTRG.4078"; transcript_id "MSTRG.4078.1"; exon_number "1";
chr12	StringTie	transcript	53298655	53300314	1000	-	.	gene_id "MSTRG.40780"; transcript_id "ENST00000550263"; gene_name "RP11-680A11.5"; ref_gene_id "ENSG00000257605";
chr12	StringTie	exon	53298655	53299129	1000	-	.	gene_id "MSTRG.40780"; transcript_id "ENST00000550263"; exon_number "1"; gene_name "RP11-680A11.5"; ref_gene_id "ENSG00000257605";
chr12	StringTie	exon	53300143	53300314	1000	-	.	gene_id "MSTRG.40780"; transcript_id "ENST00000550263"; exon_number "2"; gene_name "RP11-680A11.5"; ref_gene_id "ENSG00000257605";
chr12	StringTie	transcript	53296172	53299392	1000	-	.	gene_id "MSTRG.40780"; transcript_id "MSTRG.40780.1";
chr12	StringTie	exon	53296172	53296209	1000	-	.	gene_id "MSTRG.40780"; transcript_id "MSTRG.40780.1"; exon_number "1";
chr12	StringTie	exon	53298066	53298145	1000	-	.	gene_id "MSTRG.40780"; transcript_id "MSTRG.40780.1"; exon_number "2";
chr12	StringTie	exon	53299265	53299392	1000	-	.	gene_id "MSTRG.40780"; transcript_id "MSTRG.40780.1"; exon_number "3";
chr12	StringTie	transcript	53298012	53299541	1000	-	.	gene_id "MSTRG.40780"; transcript_id "MSTRG.40780.2";
chr12	StringTie	exon	53298012	53298148	1000	-	.	gene_id "MSTRG.40780"; transcript_id "MSTRG.40780.2"; exon_number "1";
chr12	StringTie	exon	53299271	53299312	1000	-	.	gene_id "MSTRG.40780"; transcript_id "MSTRG.40780.2"; exon_number "2";
chr12	StringTie	exon	53299342	53299541	1000	-	.	gene_id "MSTRG.40780"; transcript_id "MSTRG.40780.2"; exon_number "3";
chr12	StringTie	transcript	53298485	53302909	1000	-	.	gene_id "MSTRG.40780"; transcript_id "MSTRG.40780.3";
chr12	StringTie	exon	53298485	53299129	1000	-	.	gene_id "MSTRG.40780"; transcript_id "MSTRG.40780.3"; exon_number "1";
chr12	StringTie	exon	53300143	53300373	1000	-	.	gene_id "MSTRG.40780"; transcript_id "MSTRG.40780.3"; exon_number "2";
chr12	StringTie	exon	53302773	53302909	1000	-	.	gene_id "MSTRG.40780"; transcript_id "MSTRG.40780.3"; exon_number "3";
chr12	StringTie	transcript	53298500	53300340	1000	-	.	gene_id "MSTRG.40780"; transcript_id "MSTRG.40780.4";
chr12	StringTie	exon	53298500	53299133	1000	-	.	gene_id "MSTRG.40780"; transcript_id "MSTRG.40780.4"; exon_number "1";
chr12	StringTie	exon	53300143	53300340	1000	-	.	gene_id "MSTRG.40780"; transcript_id "MSTRG.40780.4"; exon_number "2";
chr12	StringTie	transcript	53305892	53306952	1000	-	.	gene_id "MSTRG.40781"; transcript_id "MSTRG.40781.1";
chr12	StringTie	exon	53305892	53306032	1000	-	.	gene_id "MSTRG.40781"; transcript_id "MSTRG.40781.1"; exon_number "1";
chr12	StringTie	exon	53306749	53306952	1000	-	.	gene_id "MSTRG.40781"; transcript_id "MSTRG.40781.1"; exon_number "2";
chr12	StringTie	transcript	53306198	53307171	1000	-	.	gene_id "MSTRG.40781"; transcript_id "MSTRG.40781.2";
chr12	StringTie	exon	53306198	53306286	1000	-	.	gene_id "MSTRG.40781"; transcript_id "MSTRG.40781.2"; exon_number "1";
chr12	StringTie	exon	53306686	53306846	1000	-	.	gene_id "MSTRG.40781"; transcript_id "MSTRG.40781.2"; exon_number "2";
chr12	StringTie	exon	53307132	53307171	1000	-	.	gene_id "MSTRG.40781"; transcript_id "MSTRG.40781.2"; exon_number "3";
chr12	StringTie	transcript	53306620	53307104	1000	-	.	gene_id "MSTRG.40781"; transcript_id "MSTRG.40781.3";
chr12	StringTie	exon	53306620	53306726	1000	-	.	gene_id "MSTRG.40781"; transcript_id "MSTRG.40781.3"; exon_number "1";
chr12	StringTie	exon	53306749	53307104	1000	-	.	gene_id "MSTRG.40781"; transcript_id "MSTRG.40781.3"; exon_number "2";
chr12	StringTie	transcript	53307456	53321631	1000	-	.	gene_id "MSTRG.40782"; transcript_id "ENST00000209873"; gene_name "AAAS"; ref_gene_id "ENSG00000094914";
chr12	StringTie	exon	53307456	53307713	1000	-	.	gene_id "MSTRG.40782"; transcript_id "ENST00000209873"; exon_number "1"; gene_name "AAAS"; ref_gene_id "ENSG00000094914";
chr12	StringTie	exon	53307845	53307929	1000	-	.	gene_id "MSTRG.40782"; transcript_id "ENST00000209873"; exon_number "2"; gene_name "AAAS"; ref_gene_id "ENSG00000094914";
chr12	StringTie	exon	53308052	53308133	1000	-	.	gene_id "MSTRG.40782"; transcript_id "ENST00000209873"; exon_number "3"; gene_name "AAAS"; ref_gene_id "ENSG00000094914";
chr12	StringTie	exon	53308282	53308349	1000	-	.	gene_id "MSTRG.40782"; transcript_id "ENST00000209873"; exon_number "4"; gene_name "AAAS"; ref_gene_id "ENSG00000094914";
chr12	StringTie	exon	53308435	53308528	1000	-	.	gene_id "MSTRG.40782"; transcript_id "ENST00000209873"; exon_number "5"; gene_name "AAAS"; ref_gene_id "ENSG00000094914";
chr12	StringTie	exon	53308725	53308815	1000	-	.	gene_id "MSTRG.40782"; transcript_id "ENST00000209873"; exon_number "6"; gene_name "AAAS"; ref_gene_id "ENSG00000094914";
chr12	StringTie	exon	53308960	53309020	1000	-	.	gene_id "MSTRG.40782"; transcript_id "ENST00000209873"; exon_number "7"; gene_name "AAAS"; ref_gene_id "ENSG00000094914";
chr12	StringTie	exon	53309157	53309281	1000	-	.	gene_id "MSTRG.40782"; transcript_id "ENST00000209873"; exon_number "8"; gene_name "AAAS"; ref_gene_id "ENSG00000094914";
chr12	StringTie	exon	53309601	53309721	1000	-	.	gene_id "MSTRG.40782"; transcript_id "ENST00000209873"; exon_number "9"; gene_name "AAAS"; ref_gene_id "ENSG00000094914";
chr12	StringTie	exon	53314298	53314441	1000	-	.	gene_id "MSTRG.40782"; transcript_id "ENST00000209873"; exon_number "10"; gene_name "AAAS"; ref_gene_id "ENSG00000094914";
chr12	StringTie	exon	53314751	53314849	1000	-	.	gene_id "MSTRG.40782"; transcript_id "ENST00000209873"; exon_number "11"; gene_name "AAAS"; ref_gene_id "ENSG00000094914";
chr12	StringTie	exon	53315094	53315140	1000	-	.	gene_id "MSTRG.40782"; transcript_id "ENST00000209873"; exon_number "12"; gene_name "AAAS"; ref_gene_id "ENSG00000094914";
chr12	StringTie	exon	53315335	53315426	1000	-	.	gene_id "MSTRG.40782"; transcript_id "ENST00000209873"; exon_number "13"; gene_name "AAAS"; ref_gene_id "ENSG00000094914";
chr12	StringTie	exon	53315727	53315782	1000	-	.	gene_id "MSTRG.40782"; transcript_id "ENST00000209873"; exon_number "14"; gene_name "AAAS"; ref_gene_id "ENSG00000094914";
chr12	StringTie	exon	53320565	53320692	1000	-	.	gene_id "MSTRG.40782"; transcript_id "ENST00000209873"; exon_number "15"; gene_name "AAAS"; ref_gene_id "ENSG00000094914";
chr12	StringTie	exon	53321343	53321631	1000	-	.	gene_id "MSTRG.40782"; transcript_id "ENST00000209873"; exon_number "16"; gene_name "AAAS"; ref_gene_id "ENSG00000094914";
chr12	StringTie	transcript	53307459	53321596	1000	-	.	gene_id "MSTRG.40782"; transcript_id "ENST00000394384"; gene_name "AAAS"; ref_gene_id "ENSG00000094914";
chr12	StringTie	exon	53307459	53307713	1000	-	.	gene_id "MSTRG.40782"; transcript_id "ENST00000394384"; exon_number "1"; gene_name "AAAS"; ref_gene_id "ENSG00000094914";
chr12	StringTie	exon	53307845	53307929	1000	-	.	gene_id "MSTRG.40782"; transcript_id "ENST00000394384"; exon_number "2"; gene_name "AAAS"; ref_gene_id "ENSG00000094914";
chr12	StringTie	exon	53308052	53308133	1000	-	.	gene_id "MSTRG.40782"; transcript_id "ENST00000394384"; exon_number "3"; gene_name "AAAS"; ref_gene_id "ENSG00000094914";
chr12	StringTie	exon	53308282	53308349	1000	-	.	gene_id "MSTRG.40782"; transcript_id "ENST00000394384"; exon_number "4"; gene_name "AAAS"; ref_gene_id "ENSG00000094914";
chr12	StringTie	exon	53308435	53308528	1000	-	.	gene_id "MSTRG.40782"; transcript_id "ENST00000394384"; exon_number "5"; gene_name "AAAS"; ref_gene_id "ENSG00000094914";
chr12	StringTie	exon	53308725	53308815	1000	-	.	gene_id "MSTRG.40782"; transcript_id "ENST00000394384"; exon_number "6"; gene_name "AAAS"; ref_gene_id "ENSG00000094914";
chr12	StringTie	exon	53308960	53309020	1000	-	.	gene_id "MSTRG.40782"; transcript_id "ENST00000394384"; exon_number "7"; gene_name "AAAS"; ref_gene_id "ENSG00000094914";
chr12	StringTie	exon	53309157	53309281	1000	-	.	gene_id "MSTRG.40782"; transcript_id "ENST00000394384"; exon_number "8"; gene_name "AAAS"; ref_gene_id "ENSG00000094914";
chr12	StringTie	exon	53309601	53309721	1000	-	.	gene_id "MSTRG.40782"; transcript_id "ENST00000394384"; exon_number "9"; gene_name "AAAS"; ref_gene_id "ENSG00000094914";
chr12	StringTie	exon	53314298	53314441	1000	-	.	gene_id "MSTRG.40782"; transcript_id "ENST00000394384"; exon_number "10"; gene_name "AAAS"; ref_gene_id "ENSG00000094914";
chr12	StringTie	exon	53315094	53315140	1000	-	.	gene_id "MSTRG.40782"; transcript_id "ENST00000394384"; exon_number "11"; gene_name "AAAS"; ref_gene_id "ENSG00000094914";
chr12	StringTie	exon	53315335	53315426	1000	-	.	gene_id "MSTRG.40782"; transcript_id "ENST00000394384"; exon_number "12"; gene_name "AAAS"; ref_gene_id "ENSG00000094914";
chr12	StringTie	exon	53315727	53315782	1000	-	.	gene_id "MSTRG.40782"; transcript_id "ENST00000394384"; exon_number "13"; gene_name "AAAS"; ref_gene_id "ENSG00000094914";
chr12	StringTie	exon	53320565	53320692	1000	-	.	gene_id "MSTRG.40782"; transcript_id "ENST00000394384"; exon_number "14"; gene_name "AAAS"; ref_gene_id "ENSG00000094914";
chr12	StringTie	exon	53321343	53321596	1000	-	.	gene_id "MSTRG.40782"; transcript_id "ENST00000394384"; exon_number "15"; gene_name "AAAS"; ref_gene_id "ENSG00000094914";
chr12	StringTie	transcript	53309157	53315127	1000	-	.	gene_id "MSTRG.40782"; transcript_id "ENST00000546393"; gene_name "AAAS"; ref_gene_id "ENSG00000094914";
chr12	StringTie	exon	53309157	53309281	1000	-	.	gene_id "MSTRG.40782"; transcript_id "ENST00000546393"; exon_number "1"; gene_name "AAAS"; ref_gene_id "ENSG00000094914";
chr12	StringTie	exon	53309601	53309721	1000	-	.	gene_id "MSTRG.40782"; transcript_id "ENST00000546393"; exon_number "2"; gene_name "AAAS"; ref_gene_id "ENSG00000094914";
chr12	StringTie	exon	53314298	53314849	1000	-	.	gene_id "MSTRG.40782"; transcript_id "ENST00000546393"; exon_number "3"; gene_name "AAAS"; ref_gene_id "ENSG00000094914";
chr12	StringTie	exon	53315094	53315127	1000	-	.	gene_id "MSTRG.40782"; transcript_id "ENST00000546393"; exon_number "4"; gene_name "AAAS"; ref_gene_id "ENSG00000094914";
chr12	StringTie	transcript	53315424	53321610	1000	-	.	gene_id "MSTRG.40782"; transcript_id "ENST00000546562"; gene_name "AAAS"; ref_gene_id "ENSG00000094914";
chr12	StringTie	exon	53315424	53315782	1000	-	.	gene_id "MSTRG.40782"; transcript_id "ENST00000546562"; exon_number "1"; gene_name "AAAS"; ref_gene_id "ENSG00000094914";
chr12	StringTie	exon	53320565	53320692	1000	-	.	gene_id "MSTRG.40782"; transcript_id "ENST00000546562"; exon_number "2"; gene_name "AAAS"; ref_gene_id "ENSG00000094914";
chr12	StringTie	exon	53321471	53321610	1000	-	.	gene_id "MSTRG.40782"; transcript_id "ENST00000546562"; exon_number "3"; gene_name "AAAS"; ref_gene_id "ENSG00000094914";
chr12	StringTie	transcript	53308962	53309862	1000	-	.	gene_id "MSTRG.40782"; transcript_id "ENST00000546572"; gene_name "AAAS"; ref_gene_id "ENSG00000094914";
chr12	StringTie	exon	53308962	53309281	1000	-	.	gene_id "MSTRG.40782"; transcript_id "ENST00000546572"; exon_number "1"; gene_name "AAAS"; ref_gene_id "ENSG00000094914";
chr12	StringTie	exon	53309601	53309862	1000	-	.	gene_id "MSTRG.40782"; transcript_id "ENST00000546572"; exon_number "2"; gene_name "AAAS"; ref_gene_id "ENSG00000094914";
chr12	StringTie	transcript	53309650	53321208	1000	-	.	gene_id "MSTRG.40782"; transcript_id "ENST00000547238"; gene_name "AAAS"; ref_gene_id "ENSG00000094914";
chr12	StringTie	exon	53309650	53309721	1000	-	.	gene_id "MSTRG.40782"; transcript_id "ENST00000547238"; exon_number "1"; gene_name "AAAS"; ref_gene_id "ENSG00000094914";
chr12	StringTie	exon	53314298	53314441	1000	-	.	gene_id "MSTRG.40782"; transcript_id "ENST00000547238"; exon_number "2"; gene_name "AAAS"; ref_gene_id "ENSG00000094914";
chr12	StringTie	exon	53314751	53314849	1000	-	.	gene_id "MSTRG.40782"; transcript_id "ENST00000547238"; exon_number "3"; gene_name "AAAS"; ref_gene_id "ENSG00000094914";
chr12	StringTie	exon	53315094	53315140	1000	-	.	gene_id "MSTRG.40782"; transcript_id "ENST00000547238"; exon_number "4"; gene_name "AAAS"; ref_gene_id "ENSG00000094914";
chr12	StringTie	exon	53315335	53315426	1000	-	.	gene_id "MSTRG.40782"; transcript_id "ENST00000547238"; exon_number "5"; gene_name "AAAS"; ref_gene_id "ENSG00000094914";
chr12	StringTie	exon	53315727	53315782	1000	-	.	gene_id "MSTRG.40782"; transcript_id "ENST00000547238"; exon_number "6"; gene_name "AAAS"; ref_gene_id "ENSG00000094914";
chr12	StringTie	exon	53320565	53321208	1000	-	.	gene_id "MSTRG.40782"; transcript_id "ENST00000547238"; exon_number "7"; gene_name "AAAS"; ref_gene_id "ENSG00000094914";
chr12	StringTie	transcript	53308747	53315243	1000	-	.	gene_id "MSTRG.40782"; transcript_id "ENST00000547520"; gene_name "AAAS"; ref_gene_id "ENSG00000094914";
chr12	StringTie	exon	53308747	53308815	1000	-	.	gene_id "MSTRG.40782"; transcript_id "ENST00000547520"; exon_number "1"; gene_name "AAAS"; ref_gene_id "ENSG00000094914";
chr12	StringTie	exon	53308960	53309020	1000	-	.	gene_id "MSTRG.40782"; transcript_id "ENST00000547520"; exon_number "2"; gene_name "AAAS"; ref_gene_id "ENSG00000094914";
chr12	StringTie	exon	53309157	53309281	1000	-	.	gene_id "MSTRG.40782"; transcript_id "ENST00000547520"; exon_number "3"; gene_name "AAAS"; ref_gene_id "ENSG00000094914";
chr12	StringTie	exon	53309601	53309721	1000	-	.	gene_id "MSTRG.40782"; transcript_id "ENST00000547520"; exon_number "4"; gene_name "AAAS"; ref_gene_id "ENSG00000094914";
chr12	StringTie	exon	53314298	53314441	1000	-	.	gene_id "MSTRG.40782"; transcript_id "ENST00000547520"; exon_number "5"; gene_name "AAAS"; ref_gene_id "ENSG00000094914";
chr12	StringTie	exon	53314751	53314849	1000	-	.	gene_id "MSTRG.40782"; transcript_id "ENST00000547520"; exon_number "6"; gene_name "AAAS"; ref_gene_id "ENSG00000094914";
chr12	StringTie	exon	53315094	53315243	1000	-	.	gene_id "MSTRG.40782"; transcript_id "ENST00000547520"; exon_number "7"; gene_name "AAAS"; ref_gene_id "ENSG00000094914";
chr12	StringTie	transcript	53309160	53321581	1000	-	.	gene_id "MSTRG.40782"; transcript_id "ENST00000547757"; gene_name "AAAS"; ref_gene_id "ENSG00000094914";
chr12	StringTie	exon	53309160	53309281	1000	-	.	gene_id "MSTRG.40782"; transcript_id "ENST00000547757"; exon_number "1"; gene_name "AAAS"; ref_gene_id "ENSG00000094914";
chr12	StringTie	exon	53309601	53309721	1000	-	.	gene_id "MSTRG.40782"; transcript_id "ENST00000547757"; exon_number "2"; gene_name "AAAS"; ref_gene_id "ENSG00000094914";
chr12	StringTie	exon	53314298	53314441	1000	-	.	gene_id "MSTRG.40782"; transcript_id "ENST00000547757"; exon_number "3"; gene_name "AAAS"; ref_gene_id "ENSG00000094914";
chr12	StringTie	exon	53315094	53315140	1000	-	.	gene_id "MSTRG.40782"; transcript_id "ENST00000547757"; exon_number "4"; gene_name "AAAS"; ref_gene_id "ENSG00000094914";
chr12	StringTie	exon	53315335	53315426	1000	-	.	gene_id "MSTRG.40782"; transcript_id "ENST00000547757"; exon_number "5"; gene_name "AAAS"; ref_gene_id "ENSG00000094914";
chr12	StringTie	exon	53315727	53315782	1000	-	.	gene_id "MSTRG.40782"; transcript_id "ENST00000547757"; exon_number "6"; gene_name "AAAS"; ref_gene_id "ENSG00000094914";
chr12	StringTie	exon	53320565	53320692	1000	-	.	gene_id "MSTRG.40782"; transcript_id "ENST00000547757"; exon_number "7"; gene_name "AAAS"; ref_gene_id "ENSG00000094914";
chr12	StringTie	exon	53321343	53321581	1000	-	.	gene_id "MSTRG.40782"; transcript_id "ENST00000547757"; exon_number "8"; gene_name "AAAS"; ref_gene_id "ENSG00000094914";
chr12	StringTie	transcript	53309157	53321983	1000	-	.	gene_id "MSTRG.40782"; transcript_id "ENST00000547761"; gene_name "AAAS"; ref_gene_id "ENSG00000094914";
chr12	StringTie	exon	53309157	53309281	1000	-	.	gene_id "MSTRG.40782"; transcript_id "ENST00000547761"; exon_number "1"; gene_name "AAAS"; ref_gene_id "ENSG00000094914";
chr12	StringTie	exon	53309601	53309721	1000	-	.	gene_id "MSTRG.40782"; transcript_id "ENST00000547761"; exon_number "2"; gene_name "AAAS"; ref_gene_id "ENSG00000094914";
chr12	StringTie	exon	53314298	53314441	1000	-	.	gene_id "MSTRG.40782"; transcript_id "ENST00000547761"; exon_number "3"; gene_name "AAAS"; ref_gene_id "ENSG00000094914";
chr12	StringTie	exon	53314751	53314849	1000	-	.	gene_id "MSTRG.40782"; transcript_id "ENST00000547761"; exon_number "4"; gene_name "AAAS"; ref_gene_id "ENSG00000094914";
chr12	StringTie	exon	53315094	53315140	1000	-	.	gene_id "MSTRG.40782"; transcript_id "ENST00000547761"; exon_number "5"; gene_name "AAAS"; ref_gene_id "ENSG00000094914";
chr12	StringTie	exon	53315727	53315782	1000	-	.	gene_id "MSTRG.40782"; transcript_id "ENST00000547761"; exon_number "6"; gene_name "AAAS"; ref_gene_id "ENSG00000094914";
chr12	StringTie	exon	53320565	53320692	1000	-	.	gene_id "MSTRG.40782"; transcript_id "ENST00000547761"; exon_number "7"; gene_name "AAAS"; ref_gene_id "ENSG00000094914";
chr12	StringTie	exon	53321877	53321983	1000	-	.	gene_id "MSTRG.40782"; transcript_id "ENST00000547761"; exon_number "8"; gene_name "AAAS"; ref_gene_id "ENSG00000094914";
chr12	StringTie	transcript	53314774	53324712	1000	-	.	gene_id "MSTRG.40782"; transcript_id "ENST00000548258"; gene_name "AAAS"; ref_gene_id "ENSG00000094914";
chr12	StringTie	exon	53314774	53314849	1000	-	.	gene_id "MSTRG.40782"; transcript_id "ENST00000548258"; exon_number "1"; gene_name "AAAS"; ref_gene_id "ENSG00000094914";
chr12	StringTie	exon	53315094	53315140	1000	-	.	gene_id "MSTRG.40782"; transcript_id "ENST00000548258"; exon_number "2"; gene_name "AAAS"; ref_gene_id "ENSG00000094914";
chr12	StringTie	exon	53315335	53315426	1000	-	.	gene_id "MSTRG.40782"; transcript_id "ENST00000548258"; exon_number "3"; gene_name "AAAS"; ref_gene_id "ENSG00000094914";
chr12	StringTie	exon	53315727	53315782	1000	-	.	gene_id "MSTRG.40782"; transcript_id "ENST00000548258"; exon_number "4"; gene_name "AAAS"; ref_gene_id "ENSG00000094914";
chr12	StringTie	exon	53320565	53320692	1000	-	.	gene_id "MSTRG.40782"; transcript_id "ENST00000548258"; exon_number "5"; gene_name "AAAS"; ref_gene_id "ENSG00000094914";
chr12	StringTie	exon	53324562	53324712	1000	-	.	gene_id "MSTRG.40782"; transcript_id "ENST00000548258"; exon_number "6"; gene_name "AAAS"; ref_gene_id "ENSG00000094914";
chr12	StringTie	transcript	53315552	53321560	1000	-	.	gene_id "MSTRG.40782"; transcript_id "ENST00000548880"; gene_name "AAAS"; ref_gene_id "ENSG00000094914";
chr12	StringTie	exon	53315552	53315782	1000	-	.	gene_id "MSTRG.40782"; transcript_id "ENST00000548880"; exon_number "1"; gene_name "AAAS"; ref_gene_id "ENSG00000094914";
chr12	StringTie	exon	53320565	53320692	1000	-	.	gene_id "MSTRG.40782"; transcript_id "ENST00000548880"; exon_number "2"; gene_name "AAAS"; ref_gene_id "ENSG00000094914";
chr12	StringTie	exon	53321343	53321560	1000	-	.	gene_id "MSTRG.40782"; transcript_id "ENST00000548880"; exon_number "3"; gene_name "AAAS"; ref_gene_id "ENSG00000094914";
chr12	StringTie	transcript	53307490	53314815	1000	-	.	gene_id "MSTRG.40782"; transcript_id "ENST00000548931"; gene_name "AAAS"; ref_gene_id "ENSG00000094914";
chr12	StringTie	exon	53307490	53307713	1000	-	.	gene_id "MSTRG.40782"; transcript_id "ENST00000548931"; exon_number "1"; gene_name "AAAS"; ref_gene_id "ENSG00000094914";
chr12	StringTie	exon	53308052	53308133	1000	-	.	gene_id "MSTRG.40782"; transcript_id "ENST00000548931"; exon_number "2"; gene_name "AAAS"; ref_gene_id "ENSG00000094914";
chr12	StringTie	exon	53308282	53308349	1000	-	.	gene_id "MSTRG.40782"; transcript_id "ENST00000548931"; exon_number "3"; gene_name "AAAS"; ref_gene_id "ENSG00000094914";
chr12	StringTie	exon	53308435	53308528	1000	-	.	gene_id "MSTRG.40782"; transcript_id "ENST00000548931"; exon_number "4"; gene_name "AAAS"; ref_gene_id "ENSG00000094914";
chr12	StringTie	exon	53308725	53308815	1000	-	.	gene_id "MSTRG.40782"; transcript_id "ENST00000548931"; exon_number "5"; gene_name "AAAS"; ref_gene_id "ENSG00000094914";
chr12	StringTie	exon	53308960	53309020	1000	-	.	gene_id "MSTRG.40782"; transcript_id "ENST00000548931"; exon_number "6"; gene_name "AAAS"; ref_gene_id "ENSG00000094914";
chr12	StringTie	exon	53309157	53309281	1000	-	.	gene_id "MSTRG.40782"; transcript_id "ENST00000548931"; exon_number "7"; gene_name "AAAS"; ref_gene_id "ENSG00000094914";
chr12	StringTie	exon	53309601	53309721	1000	-	.	gene_id "MSTRG.40782"; transcript_id "ENST00000548931"; exon_number "8"; gene_name "AAAS"; ref_gene_id "ENSG00000094914";
chr12	StringTie	exon	53314298	53314441	1000	-	.	gene_id "MSTRG.40782"; transcript_id "ENST00000548931"; exon_number "9"; gene_name "AAAS"; ref_gene_id "ENSG00000094914";
chr12	StringTie	exon	53314751	53314815	1000	-	.	gene_id "MSTRG.40782"; transcript_id "ENST00000548931"; exon_number "10"; gene_name "AAAS"; ref_gene_id "ENSG00000094914";
chr12	StringTie	transcript	53314400	53321257	1000	-	.	gene_id "MSTRG.40782"; transcript_id "ENST00000549450"; gene_name "AAAS"; ref_gene_id "ENSG00000094914";
chr12	StringTie	exon	53314400	53314441	1000	-	.	gene_id "MSTRG.40782"; transcript_id "ENST00000549450"; exon_number "1"; gene_name "AAAS"; ref_gene_id "ENSG00000094914";
chr12	StringTie	exon	53314751	53314849	1000	-	.	gene_id "MSTRG.40782"; transcript_id "ENST00000549450"; exon_number "2"; gene_name "AAAS"; ref_gene_id "ENSG00000094914";
chr12	StringTie	exon	53315094	53315140	1000	-	.	gene_id "MSTRG.40782"; transcript_id "ENST00000549450"; exon_number "3"; gene_name "AAAS"; ref_gene_id "ENSG00000094914";
chr12	StringTie	exon	53315335	53315486	1000	-	.	gene_id "MSTRG.40782"; transcript_id "ENST00000549450"; exon_number "4"; gene_name "AAAS"; ref_gene_id "ENSG00000094914";
chr12	StringTie	exon	53315727	53315782	1000	-	.	gene_id "MSTRG.40782"; transcript_id "ENST00000549450"; exon_number "5"; gene_name "AAAS"; ref_gene_id "ENSG00000094914";
chr12	StringTie	exon	53320565	53320692	1000	-	.	gene_id "MSTRG.40782"; transcript_id "ENST00000549450"; exon_number "6"; gene_name "AAAS"; ref_gene_id "ENSG00000094914";
chr12	StringTie	exon	53321201	53321257	1000	-	.	gene_id "MSTRG.40782"; transcript_id "ENST00000549450"; exon_number "7"; gene_name "AAAS"; ref_gene_id "ENSG00000094914";
chr12	StringTie	transcript	53314389	53321997	1000	-	.	gene_id "MSTRG.40782"; transcript_id "ENST00000549821"; gene_name "AAAS"; ref_gene_id "ENSG00000094914";
chr12	StringTie	exon	53314389	53314441	1000	-	.	gene_id "MSTRG.40782"; transcript_id "ENST00000549821"; exon_number "1"; gene_name "AAAS"; ref_gene_id "ENSG00000094914";
chr12	StringTie	exon	53314751	53314849	1000	-	.	gene_id "MSTRG.40782"; transcript_id "ENST00000549821"; exon_number "2"; gene_name "AAAS"; ref_gene_id "ENSG00000094914";
chr12	StringTie	exon	53315094	53315140	1000	-	.	gene_id "MSTRG.40782"; transcript_id "ENST00000549821"; exon_number "3"; gene_name "AAAS"; ref_gene_id "ENSG00000094914";
chr12	StringTie	exon	53315335	53315426	1000	-	.	gene_id "MSTRG.40782"; transcript_id "ENST00000549821"; exon_number "4"; gene_name "AAAS"; ref_gene_id "ENSG00000094914";
chr12	StringTie	exon	53315727	53315782	1000	-	.	gene_id "MSTRG.40782"; transcript_id "ENST00000549821"; exon_number "5"; gene_name "AAAS"; ref_gene_id "ENSG00000094914";
chr12	StringTie	exon	53320565	53320692	1000	-	.	gene_id "MSTRG.40782"; transcript_id "ENST00000549821"; exon_number "6"; gene_name "AAAS"; ref_gene_id "ENSG00000094914";
chr12	StringTie	exon	53321877	53321997	1000	-	.	gene_id "MSTRG.40782"; transcript_id "ENST00000549821"; exon_number "7"; gene_name "AAAS"; ref_gene_id "ENSG00000094914";
chr12	StringTie	transcript	53309255	53321616	1000	-	.	gene_id "MSTRG.40782"; transcript_id "ENST00000549983"; gene_name "AAAS"; ref_gene_id "ENSG00000094914";
chr12	StringTie	exon	53309255	53309281	1000	-	.	gene_id "MSTRG.40782"; transcript_id "ENST00000549983"; exon_number "1"; gene_name "AAAS"; ref_gene_id "ENSG00000094914";
chr12	StringTie	exon	53309601	53309721	1000	-	.	gene_id "MSTRG.40782"; transcript_id "ENST00000549983"; exon_number "2"; gene_name "AAAS"; ref_gene_id "ENSG00000094914";
chr12	StringTie	exon	53314298	53314441	1000	-	.	gene_id "MSTRG.40782"; transcript_id "ENST00000549983"; exon_number "3"; gene_name "AAAS"; ref_gene_id "ENSG00000094914";
chr12	StringTie	exon	53314751	53314849	1000	-	.	gene_id "MSTRG.40782"; transcript_id "ENST00000549983"; exon_number "4"; gene_name "AAAS"; ref_gene_id "ENSG00000094914";
chr12	StringTie	exon	53315094	53315140	1000	-	.	gene_id "MSTRG.40782"; transcript_id "ENST00000549983"; exon_number "5"; gene_name "AAAS"; ref_gene_id "ENSG00000094914";
chr12	StringTie	exon	53315335	53315426	1000	-	.	gene_id "MSTRG.40782"; transcript_id "ENST00000549983"; exon_number "6"; gene_name "AAAS"; ref_gene_id "ENSG00000094914";
chr12	StringTie	exon	53315727	53315782	1000	-	.	gene_id "MSTRG.40782"; transcript_id "ENST00000549983"; exon_number "7"; gene_name "AAAS"; ref_gene_id "ENSG00000094914";
chr12	StringTie	exon	53320565	53320692	1000	-	.	gene_id "MSTRG.40782"; transcript_id "ENST00000549983"; exon_number "8"; gene_name "AAAS"; ref_gene_id "ENSG00000094914";
chr12	StringTie	exon	53321471	53321616	1000	-	.	gene_id "MSTRG.40782"; transcript_id "ENST00000549983"; exon_number "9"; gene_name "AAAS"; ref_gene_id "ENSG00000094914";
chr12	StringTie	transcript	53307738	53309665	1000	-	.	gene_id "MSTRG.40782"; transcript_id "ENST00000550033"; gene_name "AAAS"; ref_gene_id "ENSG00000094914";
chr12	StringTie	exon	53307738	53308133	1000	-	.	gene_id "MSTRG.40782"; transcript_id "ENST00000550033"; exon_number "1"; gene_name "AAAS"; ref_gene_id "ENSG00000094914";
chr12	StringTie	exon	53308282	53308349	1000	-	.	gene_id "MSTRG.40782"; transcript_id "ENST00000550033"; exon_number "2"; gene_name "AAAS"; ref_gene_id "ENSG00000094914";
chr12	StringTie	exon	53308435	53308528	1000	-	.	gene_id "MSTRG.40782"; transcript_id "ENST00000550033"; exon_number "3"; gene_name "AAAS"; ref_gene_id "ENSG00000094914";
chr12	StringTie	exon	53308725	53308815	1000	-	.	gene_id "MSTRG.40782"; transcript_id "ENST00000550033"; exon_number "4"; gene_name "AAAS"; ref_gene_id "ENSG00000094914";
chr12	StringTie	exon	53308960	53309020	1000	-	.	gene_id "MSTRG.40782"; transcript_id "ENST00000550033"; exon_number "5"; gene_name "AAAS"; ref_gene_id "ENSG00000094914";
chr12	StringTie	exon	53309157	53309281	1000	-	.	gene_id "MSTRG.40782"; transcript_id "ENST00000550033"; exon_number "6"; gene_name "AAAS"; ref_gene_id "ENSG00000094914";
chr12	StringTie	exon	53309601	53309665	1000	-	.	gene_id "MSTRG.40782"; transcript_id "ENST00000550033"; exon_number "7"; gene_name "AAAS"; ref_gene_id "ENSG00000094914";
chr12	StringTie	transcript	53307460	53324758	1000	-	.	gene_id "MSTRG.40782"; transcript_id "ENST00000550286"; gene_name "AAAS"; ref_gene_id "ENSG00000094914";
chr12	StringTie	exon	53307460	53307713	1000	-	.	gene_id "MSTRG.40782"; transcript_id "ENST00000550286"; exon_number "1"; gene_name "AAAS"; ref_gene_id "ENSG00000094914";
chr12	StringTie	exon	53307845	53307929	1000	-	.	gene_id "MSTRG.40782"; transcript_id "ENST00000550286"; exon_number "2"; gene_name "AAAS"; ref_gene_id "ENSG00000094914";
chr12	StringTie	exon	53308052	53308133	1000	-	.	gene_id "MSTRG.40782"; transcript_id "ENST00000550286"; exon_number "3"; gene_name "AAAS"; ref_gene_id "ENSG00000094914";
chr12	StringTie	exon	53308282	53308349	1000	-	.	gene_id "MSTRG.40782"; transcript_id "ENST00000550286"; exon_number "4"; gene_name "AAAS"; ref_gene_id "ENSG00000094914";
chr12	StringTie	exon	53308435	53308528	1000	-	.	gene_id "MSTRG.40782"; transcript_id "ENST00000550286"; exon_number "5"; gene_name "AAAS"; ref_gene_id "ENSG00000094914";
chr12	StringTie	exon	53308725	53308815	1000	-	.	gene_id "MSTRG.40782"; transcript_id "ENST00000550286"; exon_number "6"; gene_name "AAAS"; ref_gene_id "ENSG00000094914";
chr12	StringTie	exon	53308960	53309020	1000	-	.	gene_id "MSTRG.40782"; transcript_id "ENST00000550286"; exon_number "7"; gene_name "AAAS"; ref_gene_id "ENSG00000094914";
chr12	StringTie	exon	53309157	53309281	1000	-	.	gene_id "MSTRG.40782"; transcript_id "ENST00000550286"; exon_number "8"; gene_name "AAAS"; ref_gene_id "ENSG00000094914";
chr12	StringTie	exon	53309601	53309721	1000	-	.	gene_id "MSTRG.40782"; transcript_id "ENST00000550286"; exon_number "9"; gene_name "AAAS"; ref_gene_id "ENSG00000094914";
chr12	StringTie	exon	53314298	53314441	1000	-	.	gene_id "MSTRG.40782"; transcript_id "ENST00000550286"; exon_number "10"; gene_name "AAAS"; ref_gene_id "ENSG00000094914";
chr12	StringTie	exon	53314751	53314849	1000	-	.	gene_id "MSTRG.40782"; transcript_id "ENST00000550286"; exon_number "11"; gene_name "AAAS"; ref_gene_id "ENSG00000094914";
chr12	StringTie	exon	53315094	53315140	1000	-	.	gene_id "MSTRG.40782"; transcript_id "ENST00000550286"; exon_number "12"; gene_name "AAAS"; ref_gene_id "ENSG00000094914";
chr12	StringTie	exon	53315727	53315782	1000	-	.	gene_id "MSTRG.40782"; transcript_id "ENST00000550286"; exon_number "13"; gene_name "AAAS"; ref_gene_id "ENSG00000094914";
chr12	StringTie	exon	53320565	53320692	1000	-	.	gene_id "MSTRG.40782"; transcript_id "ENST00000550286"; exon_number "14"; gene_name "AAAS"; ref_gene_id "ENSG00000094914";
chr12	StringTie	exon	53324562	53324758	1000	-	.	gene_id "MSTRG.40782"; transcript_id "ENST00000550286"; exon_number "15"; gene_name "AAAS"; ref_gene_id "ENSG00000094914";
chr12	StringTie	transcript	53314794	53324864	1000	-	.	gene_id "MSTRG.40782"; transcript_id "ENST00000551724"; gene_name "AAAS"; ref_gene_id "ENSG00000094914";
chr12	StringTie	exon	53314794	53314849	1000	-	.	gene_id "MSTRG.40782"; transcript_id "ENST00000551724"; exon_number "1"; gene_name "AAAS"; ref_gene_id "ENSG00000094914";
chr12	StringTie	exon	53315094	53315140	1000	-	.	gene_id "MSTRG.40782"; transcript_id "ENST00000551724"; exon_number "2"; gene_name "AAAS"; ref_gene_id "ENSG00000094914";
chr12	StringTie	exon	53315335	53315426	1000	-	.	gene_id "MSTRG.40782"; transcript_id "ENST00000551724"; exon_number "3"; gene_name "AAAS"; ref_gene_id "ENSG00000094914";
chr12	StringTie	exon	53315727	53315782	1000	-	.	gene_id "MSTRG.40782"; transcript_id "ENST00000551724"; exon_number "4"; gene_name "AAAS"; ref_gene_id "ENSG00000094914";
chr12	StringTie	exon	53320565	53320692	1000	-	.	gene_id "MSTRG.40782"; transcript_id "ENST00000551724"; exon_number "5"; gene_name "AAAS"; ref_gene_id "ENSG00000094914";
chr12	StringTie	exon	53324692	53324864	1000	-	.	gene_id "MSTRG.40782"; transcript_id "ENST00000551724"; exon_number "6"; gene_name "AAAS"; ref_gene_id "ENSG00000094914";
chr12	StringTie	transcript	53315244	53321560	1000	-	.	gene_id "MSTRG.40782"; transcript_id "ENST00000552161"; gene_name "AAAS"; ref_gene_id "ENSG00000094914";
chr12	StringTie	exon	53315244	53315426	1000	-	.	gene_id "MSTRG.40782"; transcript_id "ENST00000552161"; exon_number "1"; gene_name "AAAS"; ref_gene_id "ENSG00000094914";
chr12	StringTie	exon	53315727	53315782	1000	-	.	gene_id "MSTRG.40782"; transcript_id "ENST00000552161"; exon_number "2"; gene_name "AAAS"; ref_gene_id "ENSG00000094914";
chr12	StringTie	exon	53320565	53320692	1000	-	.	gene_id "MSTRG.40782"; transcript_id "ENST00000552161"; exon_number "3"; gene_name "AAAS"; ref_gene_id "ENSG00000094914";
chr12	StringTie	exon	53321343	53321560	1000	-	.	gene_id "MSTRG.40782"; transcript_id "ENST00000552161"; exon_number "4"; gene_name "AAAS"; ref_gene_id "ENSG00000094914";
chr12	StringTie	transcript	53307457	53321257	1000	-	.	gene_id "MSTRG.40782"; transcript_id "ENST00000552876"; gene_name "AAAS"; ref_gene_id "ENSG00000094914";
chr12	StringTie	exon	53307457	53307713	1000	-	.	gene_id "MSTRG.40782"; transcript_id "ENST00000552876"; exon_number "1"; gene_name "AAAS"; ref_gene_id "ENSG00000094914";
chr12	StringTie	exon	53307845	53307929	1000	-	.	gene_id "MSTRG.40782"; transcript_id "ENST00000552876"; exon_number "2"; gene_name "AAAS"; ref_gene_id "ENSG00000094914";
chr12	StringTie	exon	53308052	53308133	1000	-	.	gene_id "MSTRG.40782"; transcript_id "ENST00000552876"; exon_number "3"; gene_name "AAAS"; ref_gene_id "ENSG00000094914";
chr12	StringTie	exon	53308282	53308349	1000	-	.	gene_id "MSTRG.40782"; transcript_id "ENST00000552876"; exon_number "4"; gene_name "AAAS"; ref_gene_id "ENSG00000094914";
chr12	StringTie	exon	53308435	53308528	1000	-	.	gene_id "MSTRG.40782"; transcript_id "ENST00000552876"; exon_number "5"; gene_name "AAAS"; ref_gene_id "ENSG00000094914";
chr12	StringTie	exon	53308725	53308815	1000	-	.	gene_id "MSTRG.40782"; transcript_id "ENST00000552876"; exon_number "6"; gene_name "AAAS"; ref_gene_id "ENSG00000094914";
chr12	StringTie	exon	53308960	53309020	1000	-	.	gene_id "MSTRG.40782"; transcript_id "ENST00000552876"; exon_number "7"; gene_name "AAAS"; ref_gene_id "ENSG00000094914";
chr12	StringTie	exon	53309157	53309281	1000	-	.	gene_id "MSTRG.40782"; transcript_id "ENST00000552876"; exon_number "8"; gene_name "AAAS"; ref_gene_id "ENSG00000094914";
chr12	StringTie	exon	53309601	53309721	1000	-	.	gene_id "MSTRG.40782"; transcript_id "ENST00000552876"; exon_number "9"; gene_name "AAAS"; ref_gene_id "ENSG00000094914";
chr12	StringTie	exon	53314298	53314441	1000	-	.	gene_id "MSTRG.40782"; transcript_id "ENST00000552876"; exon_number "10"; gene_name "AAAS"; ref_gene_id "ENSG00000094914";
chr12	StringTie	exon	53315094	53315140	1000	-	.	gene_id "MSTRG.40782"; transcript_id "ENST00000552876"; exon_number "11"; gene_name "AAAS"; ref_gene_id "ENSG00000094914";
chr12	StringTie	exon	53315335	53315426	1000	-	.	gene_id "MSTRG.40782"; transcript_id "ENST00000552876"; exon_number "12"; gene_name "AAAS"; ref_gene_id "ENSG00000094914";
chr12	StringTie	exon	53315727	53315782	1000	-	.	gene_id "MSTRG.40782"; transcript_id "ENST00000552876"; exon_number "13"; gene_name "AAAS"; ref_gene_id "ENSG00000094914";
chr12	StringTie	exon	53320565	53321257	1000	-	.	gene_id "MSTRG.40782"; transcript_id "ENST00000552876"; exon_number "14"; gene_name "AAAS"; ref_gene_id "ENSG00000094914";
chr12	StringTie	transcript	53307209	53324935	1000	-	.	gene_id "MSTRG.40782"; transcript_id "MSTRG.40782.1";
chr12	StringTie	exon	53307209	53307713	1000	-	.	gene_id "MSTRG.40782"; transcript_id "MSTRG.40782.1"; exon_number "1";
chr12	StringTie	exon	53307845	53307929	1000	-	.	gene_id "MSTRG.40782"; transcript_id "MSTRG.40782.1"; exon_number "2";
chr12	StringTie	exon	53308052	53308133	1000	-	.	gene_id "MSTRG.40782"; transcript_id "MSTRG.40782.1"; exon_number "3";
chr12	StringTie	exon	53308282	53308349	1000	-	.	gene_id "MSTRG.40782"; transcript_id "MSTRG.40782.1"; exon_number "4";
chr12	StringTie	exon	53308435	53308528	1000	-	.	gene_id "MSTRG.40782"; transcript_id "MSTRG.40782.1"; exon_number "5";
chr12	StringTie	exon	53308725	53308815	1000	-	.	gene_id "MSTRG.40782"; transcript_id "MSTRG.40782.1"; exon_number "6";
chr12	StringTie	exon	53308960	53309020	1000	-	.	gene_id "MSTRG.40782"; transcript_id "MSTRG.40782.1"; exon_number "7";
chr12	StringTie	exon	53309157	53309281	1000	-	.	gene_id "MSTRG.40782"; transcript_id "MSTRG.40782.1"; exon_number "8";
chr12	StringTie	exon	53309601	53309721	1000	-	.	gene_id "MSTRG.40782"; transcript_id "MSTRG.40782.1"; exon_number "9";
chr12	StringTie	exon	53314298	53314441	1000	-	.	gene_id "MSTRG.40782"; transcript_id "MSTRG.40782.1"; exon_number "10";
chr12	StringTie	exon	53314751	53314849	1000	-	.	gene_id "MSTRG.40782"; transcript_id "MSTRG.40782.1"; exon_number "11";
chr12	StringTie	exon	53315094	53315140	1000	-	.	gene_id "MSTRG.40782"; transcript_id "MSTRG.40782.1"; exon_number "12";
chr12	StringTie	exon	53315335	53315426	1000	-	.	gene_id "MSTRG.40782"; transcript_id "MSTRG.40782.1"; exon_number "13";
chr12	StringTie	exon	53315727	53315782	1000	-	.	gene_id "MSTRG.40782"; transcript_id "MSTRG.40782.1"; exon_number "14";
chr12	StringTie	exon	53320565	53320692	1000	-	.	gene_id "MSTRG.40782"; transcript_id "MSTRG.40782.1"; exon_number "15";
chr12	StringTie	exon	53324562	53324935	1000	-	.	gene_id "MSTRG.40782"; transcript_id "MSTRG.40782.1"; exon_number "16";
chr12	StringTie	transcript	53307346	53324770	1000	-	.	gene_id "MSTRG.40782"; transcript_id "MSTRG.40782.10";
chr12	StringTie	exon	53307346	53307713	1000	-	.	gene_id "MSTRG.40782"; transcript_id "MSTRG.40782.10"; exon_number "1";
chr12	StringTie	exon	53307845	53307916	1000	-	.	gene_id "MSTRG.40782"; transcript_id "MSTRG.40782.10"; exon_number "2";
chr12	StringTie	exon	53308052	53308133	1000	-	.	gene_id "MSTRG.40782"; transcript_id "MSTRG.40782.10"; exon_number "3";
chr12	StringTie	exon	53308282	53308349	1000	-	.	gene_id "MSTRG.40782"; transcript_id "MSTRG.40782.10"; exon_number "4";
chr12	StringTie	exon	53308435	53308528	1000	-	.	gene_id "MSTRG.40782"; transcript_id "MSTRG.40782.10"; exon_number "5";
chr12	StringTie	exon	53308725	53308815	1000	-	.	gene_id "MSTRG.40782"; transcript_id "MSTRG.40782.10"; exon_number "6";
chr12	StringTie	exon	53308960	53309020	1000	-	.	gene_id "MSTRG.40782"; transcript_id "MSTRG.40782.10"; exon_number "7";
chr12	StringTie	exon	53309157	53309281	1000	-	.	gene_id "MSTRG.40782"; transcript_id "MSTRG.40782.10"; exon_number "8";
chr12	StringTie	exon	53309601	53309721	1000	-	.	gene_id "MSTRG.40782"; transcript_id "MSTRG.40782.10"; exon_number "9";
chr12	StringTie	exon	53314298	53314441	1000	-	.	gene_id "MSTRG.40782"; transcript_id "MSTRG.40782.10"; exon_number "10";
chr12	StringTie	exon	53314751	53314849	1000	-	.	gene_id "MSTRG.40782"; transcript_id "MSTRG.40782.10"; exon_number "11";
chr12	StringTie	exon	53315094	53315140	1000	-	.	gene_id "MSTRG.40782"; transcript_id "MSTRG.40782.10"; exon_number "12";
chr12	StringTie	exon	53315335	53315426	1000	-	.	gene_id "MSTRG.40782"; transcript_id "MSTRG.40782.10"; exon_number "13";
chr12	StringTie	exon	53315727	53315782	1000	-	.	gene_id "MSTRG.40782"; transcript_id "MSTRG.40782.10"; exon_number "14";
chr12	StringTie	exon	53320565	53320692	1000	-	.	gene_id "MSTRG.40782"; transcript_id "MSTRG.40782.10"; exon_number "15";
chr12	StringTie	exon	53324562	53324770	1000	-	.	gene_id "MSTRG.40782"; transcript_id "MSTRG.40782.10"; exon_number "16";
chr12	StringTie	transcript	53307361	53321660	1000	-	.	gene_id "MSTRG.40782"; transcript_id "MSTRG.40782.11";
chr12	StringTie	exon	53307361	53307713	1000	-	.	gene_id "MSTRG.40782"; transcript_id "MSTRG.40782.11"; exon_number "1";
chr12	StringTie	exon	53308052	53308133	1000	-	.	gene_id "MSTRG.40782"; transcript_id "MSTRG.40782.11"; exon_number "2";
chr12	StringTie	exon	53308282	53308349	1000	-	.	gene_id "MSTRG.40782"; transcript_id "MSTRG.40782.11"; exon_number "3";
chr12	StringTie	exon	53308435	53308528	1000	-	.	gene_id "MSTRG.40782"; transcript_id "MSTRG.40782.11"; exon_number "4";
chr12	StringTie	exon	53308725	53308815	1000	-	.	gene_id "MSTRG.40782"; transcript_id "MSTRG.40782.11"; exon_number "5";
chr12	StringTie	exon	53308960	53309020	1000	-	.	gene_id "MSTRG.40782"; transcript_id "MSTRG.40782.11"; exon_number "6";
chr12	StringTie	exon	53309157	53309281	1000	-	.	gene_id "MSTRG.40782"; transcript_id "MSTRG.40782.11"; exon_number "7";
chr12	StringTie	exon	53309601	53309721	1000	-	.	gene_id "MSTRG.40782"; transcript_id "MSTRG.40782.11"; exon_number "8";
chr12	StringTie	exon	53314298	53314441	1000	-	.	gene_id "MSTRG.40782"; transcript_id "MSTRG.40782.11"; exon_number "9";
chr12	StringTie	exon	53314751	53314849	1000	-	.	gene_id "MSTRG.40782"; transcript_id "MSTRG.40782.11"; exon_number "10";
chr12	StringTie	exon	53315094	53315140	1000	-	.	gene_id "MSTRG.40782"; transcript_id "MSTRG.40782.11"; exon_number "11";
chr12	StringTie	exon	53315335	53315426	1000	-	.	gene_id "MSTRG.40782"; transcript_id "MSTRG.40782.11"; exon_number "12";
chr12	StringTie	exon	53315727	53315782	1000	-	.	gene_id "MSTRG.40782"; transcript_id "MSTRG.40782.11"; exon_number "13";
chr12	StringTie	exon	53320565	53320692	1000	-	.	gene_id "MSTRG.40782"; transcript_id "MSTRG.40782.11"; exon_number "14";
chr12	StringTie	exon	53321471	53321660	1000	-	.	gene_id "MSTRG.40782"; transcript_id "MSTRG.40782.11"; exon_number "15";
chr12	StringTie	transcript	53307362	53324864	1000	-	.	gene_id "MSTRG.40782"; transcript_id "MSTRG.40782.12";
chr12	StringTie	exon	53307362	53307713	1000	-	.	gene_id "MSTRG.40782"; transcript_id "MSTRG.40782.12"; exon_number "1";
chr12	StringTie	exon	53307845	53307929	1000	-	.	gene_id "MSTRG.40782"; transcript_id "MSTRG.40782.12"; exon_number "2";
chr12	StringTie	exon	53308052	53308133	1000	-	.	gene_id "MSTRG.40782"; transcript_id "MSTRG.40782.12"; exon_number "3";
chr12	StringTie	exon	53308282	53308349	1000	-	.	gene_id "MSTRG.40782"; transcript_id "MSTRG.40782.12"; exon_number "4";
chr12	StringTie	exon	53308435	53308528	1000	-	.	gene_id "MSTRG.40782"; transcript_id "MSTRG.40782.12"; exon_number "5";
chr12	StringTie	exon	53308725	53308851	1000	-	.	gene_id "MSTRG.40782"; transcript_id "MSTRG.40782.12"; exon_number "6";
chr12	StringTie	exon	53308960	53309020	1000	-	.	gene_id "MSTRG.40782"; transcript_id "MSTRG.40782.12"; exon_number "7";
chr12	StringTie	exon	53309157	53309281	1000	-	.	gene_id "MSTRG.40782"; transcript_id "MSTRG.40782.12"; exon_number "8";
chr12	StringTie	exon	53309601	53309721	1000	-	.	gene_id "MSTRG.40782"; transcript_id "MSTRG.40782.12"; exon_number "9";
chr12	StringTie	exon	53314298	53314441	1000	-	.	gene_id "MSTRG.40782"; transcript_id "MSTRG.40782.12"; exon_number "10";
chr12	StringTie	exon	53314751	53314849	1000	-	.	gene_id "MSTRG.40782"; transcript_id "MSTRG.40782.12"; exon_number "11";
chr12	StringTie	exon	53315094	53315140	1000	-	.	gene_id "MSTRG.40782"; transcript_id "MSTRG.40782.12"; exon_number "12";
chr12	StringTie	exon	53315335	53315426	1000	-	.	gene_id "MSTRG.40782"; transcript_id "MSTRG.40782.12"; exon_number "13";
chr12	StringTie	exon	53315727	53315782	1000	-	.	gene_id "MSTRG.40782"; transcript_id "MSTRG.40782.12"; exon_number "14";
chr12	StringTie	exon	53320565	53320692	1000	-	.	gene_id "MSTRG.40782"; transcript_id "MSTRG.40782.12"; exon_number "15";
chr12	StringTie	exon	53324692	53324864	1000	-	.	gene_id "MSTRG.40782"; transcript_id "MSTRG.40782.12"; exon_number "16";
chr12	StringTie	transcript	53307363	53321690	1000	-	.	gene_id "MSTRG.40782"; transcript_id "MSTRG.40782.13";
chr12	StringTie	exon	53307363	53307713	1000	-	.	gene_id "MSTRG.40782"; transcript_id "MSTRG.40782.13"; exon_number "1";
chr12	StringTie	exon	53307845	53307926	1000	-	.	gene_id "MSTRG.40782"; transcript_id "MSTRG.40782.13"; exon_number "2";
chr12	StringTie	exon	53308052	53308133	1000	-	.	gene_id "MSTRG.40782"; transcript_id "MSTRG.40782.13"; exon_number "3";
chr12	StringTie	exon	53308282	53308349	1000	-	.	gene_id "MSTRG.40782"; transcript_id "MSTRG.40782.13"; exon_number "4";
chr12	StringTie	exon	53308435	53308528	1000	-	.	gene_id "MSTRG.40782"; transcript_id "MSTRG.40782.13"; exon_number "5";
chr12	StringTie	exon	53308725	53308815	1000	-	.	gene_id "MSTRG.40782"; transcript_id "MSTRG.40782.13"; exon_number "6";
chr12	StringTie	exon	53308960	53309020	1000	-	.	gene_id "MSTRG.40782"; transcript_id "MSTRG.40782.13"; exon_number "7";
chr12	StringTie	exon	53309157	53309281	1000	-	.	gene_id "MSTRG.40782"; transcript_id "MSTRG.40782.13"; exon_number "8";
chr12	StringTie	exon	53309601	53309721	1000	-	.	gene_id "MSTRG.40782"; transcript_id "MSTRG.40782.13"; exon_number "9";
chr12	StringTie	exon	53314298	53314441	1000	-	.	gene_id "MSTRG.40782"; transcript_id "MSTRG.40782.13"; exon_number "10";
chr12	StringTie	exon	53314751	53314849	1000	-	.	gene_id "MSTRG.40782"; transcript_id "MSTRG.40782.13"; exon_number "11";
chr12	StringTie	exon	53315094	53315140	1000	-	.	gene_id "MSTRG.40782"; transcript_id "MSTRG.40782.13"; exon_number "12";
chr12	StringTie	exon	53315335	53315426	1000	-	.	gene_id "MSTRG.40782"; transcript_id "MSTRG.40782.13"; exon_number "13";
chr12	StringTie	exon	53315727	53315782	1000	-	.	gene_id "MSTRG.40782"; transcript_id "MSTRG.40782.13"; exon_number "14";
chr12	StringTie	exon	53320565	53320692	1000	-	.	gene_id "MSTRG.40782"; transcript_id "MSTRG.40782.13"; exon_number "15";
chr12	StringTie	exon	53321471	53321690	1000	-	.	gene_id "MSTRG.40782"; transcript_id "MSTRG.40782.13"; exon_number "16";
chr12	StringTie	transcript	53307363	53321997	1000	-	.	gene_id "MSTRG.40782"; transcript_id "MSTRG.40782.14";
chr12	StringTie	exon	53307363	53307713	1000	-	.	gene_id "MSTRG.40782"; transcript_id "MSTRG.40782.14"; exon_number "1";
chr12	StringTie	exon	53307845	53307929	1000	-	.	gene_id "MSTRG.40782"; transcript_id "MSTRG.40782.14"; exon_number "2";
chr12	StringTie	exon	53308052	53308133	1000	-	.	gene_id "MSTRG.40782"; transcript_id "MSTRG.40782.14"; exon_number "3";
chr12	StringTie	exon	53308282	53308349	1000	-	.	gene_id "MSTRG.40782"; transcript_id "MSTRG.40782.14"; exon_number "4";
chr12	StringTie	exon	53308445	53308528	1000	-	.	gene_id "MSTRG.40782"; transcript_id "MSTRG.40782.14"; exon_number "5";
chr12	StringTie	exon	53308725	53308815	1000	-	.	gene_id "MSTRG.40782"; transcript_id "MSTRG.40782.14"; exon_number "6";
chr12	StringTie	exon	53308960	53309020	1000	-	.	gene_id "MSTRG.40782"; transcript_id "MSTRG.40782.14"; exon_number "7";
chr12	StringTie	exon	53309157	53309281	1000	-	.	gene_id "MSTRG.40782"; transcript_id "MSTRG.40782.14"; exon_number "8";
chr12	StringTie	exon	53309601	53309721	1000	-	.	gene_id "MSTRG.40782"; transcript_id "MSTRG.40782.14"; exon_number "9";
chr12	StringTie	exon	53314298	53314441	1000	-	.	gene_id "MSTRG.40782"; transcript_id "MSTRG.40782.14"; exon_number "10";
chr12	StringTie	exon	53314751	53314849	1000	-	.	gene_id "MSTRG.40782"; transcript_id "MSTRG.40782.14"; exon_number "11";
chr12	StringTie	exon	53315094	53315140	1000	-	.	gene_id "MSTRG.40782"; transcript_id "MSTRG.40782.14"; exon_number "12";
chr12	StringTie	exon	53315335	53315426	1000	-	.	gene_id "MSTRG.40782"; transcript_id "MSTRG.40782.14"; exon_number "13";
chr12	StringTie	exon	53315727	53315782	1000	-	.	gene_id "MSTRG.40782"; transcript_id "MSTRG.40782.14"; exon_number "14";
chr12	StringTie	exon	53320565	53320692	1000	-	.	gene_id "MSTRG.40782"; transcript_id "MSTRG.40782.14"; exon_number "15";
chr12	StringTie	exon	53321877	53321997	1000	-	.	gene_id "MSTRG.40782"; transcript_id "MSTRG.40782.14"; exon_number "16";
chr12	StringTie	transcript	53307365	53321692	1000	-	.	gene_id "MSTRG.40782"; transcript_id "MSTRG.40782.15";
chr12	StringTie	exon	53307365	53307713	1000	-	.	gene_id "MSTRG.40782"; transcript_id "MSTRG.40782.15"; exon_number "1";
chr12	StringTie	exon	53307845	53307916	1000	-	.	gene_id "MSTRG.40782"; transcript_id "MSTRG.40782.15"; exon_number "2";
chr12	StringTie	exon	53308052	53308133	1000	-	.	gene_id "MSTRG.40782"; transcript_id "MSTRG.40782.15"; exon_number "3";
chr12	StringTie	exon	53308282	53308349	1000	-	.	gene_id "MSTRG.40782"; transcript_id "MSTRG.40782.15"; exon_number "4";
chr12	StringTie	exon	53308435	53308528	1000	-	.	gene_id "MSTRG.40782"; transcript_id "MSTRG.40782.15"; exon_number "5";
chr12	StringTie	exon	53308725	53308851	1000	-	.	gene_id "MSTRG.40782"; transcript_id "MSTRG.40782.15"; exon_number "6";
chr12	StringTie	exon	53308960	53309020	1000	-	.	gene_id "MSTRG.40782"; transcript_id "MSTRG.40782.15"; exon_number "7";
chr12	StringTie	exon	53309157	53309281	1000	-	.	gene_id "MSTRG.40782"; transcript_id "MSTRG.40782.15"; exon_number "8";
chr12	StringTie	exon	53309601	53309721	1000	-	.	gene_id "MSTRG.40782"; transcript_id "MSTRG.40782.15"; exon_number "9";
chr12	StringTie	exon	53314298	53314441	1000	-	.	gene_id "MSTRG.40782"; transcript_id "MSTRG.40782.15"; exon_number "10";
chr12	StringTie	exon	53314751	53314849	1000	-	.	gene_id "MSTRG.40782"; transcript_id "MSTRG.40782.15"; exon_number "11";
chr12	StringTie	exon	53315094	53315140	1000	-	.	gene_id "MSTRG.40782"; transcript_id "MSTRG.40782.15"; exon_number "12";
chr12	StringTie	exon	53315335	53315426	1000	-	.	gene_id "MSTRG.40782"; transcript_id "MSTRG.40782.15"; exon_number "13";
chr12	StringTie	exon	53315727	53315782	1000	-	.	gene_id "MSTRG.40782"; transcript_id "MSTRG.40782.15"; exon_number "14";
chr12	StringTie	exon	53320565	53320692	1000	-	.	gene_id "MSTRG.40782"; transcript_id "MSTRG.40782.15"; exon_number "15";
chr12	StringTie	exon	53321471	53321692	1000	-	.	gene_id "MSTRG.40782"; transcript_id "MSTRG.40782.15"; exon_number "16";
chr12	StringTie	transcript	53307368	53321701	1000	-	.	gene_id "MSTRG.40782"; transcript_id "MSTRG.40782.16";
chr12	StringTie	exon	53307368	53307713	1000	-	.	gene_id "MSTRG.40782"; transcript_id "MSTRG.40782.16"; exon_number "1";
chr12	StringTie	exon	53307845	53307929	1000	-	.	gene_id "MSTRG.40782"; transcript_id "MSTRG.40782.16"; exon_number "2";
chr12	StringTie	exon	53308052	53308133	1000	-	.	gene_id "MSTRG.40782"; transcript_id "MSTRG.40782.16"; exon_number "3";
chr12	StringTie	exon	53308282	53308349	1000	-	.	gene_id "MSTRG.40782"; transcript_id "MSTRG.40782.16"; exon_number "4";
chr12	StringTie	exon	53308435	53308528	1000	-	.	gene_id "MSTRG.40782"; transcript_id "MSTRG.40782.16"; exon_number "5";
chr12	StringTie	exon	53308725	53308851	1000	-	.	gene_id "MSTRG.40782"; transcript_id "MSTRG.40782.16"; exon_number "6";
chr12	StringTie	exon	53308960	53309020	1000	-	.	gene_id "MSTRG.40782"; transcript_id "MSTRG.40782.16"; exon_number "7";
chr12	StringTie	exon	53309157	53309281	1000	-	.	gene_id "MSTRG.40782"; transcript_id "MSTRG.40782.16"; exon_number "8";
chr12	StringTie	exon	53309601	53309721	1000	-	.	gene_id "MSTRG.40782"; transcript_id "MSTRG.40782.16"; exon_number "9";
chr12	StringTie	exon	53314298	53314441	1000	-	.	gene_id "MSTRG.40782"; transcript_id "MSTRG.40782.16"; exon_number "10";
chr12	StringTie	exon	53314751	53314849	1000	-	.	gene_id "MSTRG.40782"; transcript_id "MSTRG.40782.16"; exon_number "11";
chr12	StringTie	exon	53315094	53315140	1000	-	.	gene_id "MSTRG.40782"; transcript_id "MSTRG.40782.16"; exon_number "12";
chr12	StringTie	exon	53315335	53315426	1000	-	.	gene_id "MSTRG.40782"; transcript_id "MSTRG.40782.16"; exon_number "13";
chr12	StringTie	exon	53315727	53315782	1000	-	.	gene_id "MSTRG.40782"; transcript_id "MSTRG.40782.16"; exon_number "14";
chr12	StringTie	exon	53320565	53320692	1000	-	.	gene_id "MSTRG.40782"; transcript_id "MSTRG.40782.16"; exon_number "15";
chr12	StringTie	exon	53321471	53321701	1000	-	.	gene_id "MSTRG.40782"; transcript_id "MSTRG.40782.16"; exon_number "16";
chr12	StringTie	transcript	53307370	53324712	1000	-	.	gene_id "MSTRG.40782"; transcript_id "MSTRG.40782.17";
chr12	StringTie	exon	53307370	53307713	1000	-	.	gene_id "MSTRG.40782"; transcript_id "MSTRG.40782.17"; exon_number "1";
chr12	StringTie	exon	53307845	53307926	1000	-	.	gene_id "MSTRG.40782"; transcript_id "MSTRG.40782.17"; exon_number "2";
chr12	StringTie	exon	53308052	53308133	1000	-	.	gene_id "MSTRG.40782"; transcript_id "MSTRG.40782.17"; exon_number "3";
chr12	StringTie	exon	53308282	53308349	1000	-	.	gene_id "MSTRG.40782"; transcript_id "MSTRG.40782.17"; exon_number "4";
chr12	StringTie	exon	53308435	53308528	1000	-	.	gene_id "MSTRG.40782"; transcript_id "MSTRG.40782.17"; exon_number "5";
chr12	StringTie	exon	53308725	53308815	1000	-	.	gene_id "MSTRG.40782"; transcript_id "MSTRG.40782.17"; exon_number "6";
chr12	StringTie	exon	53308960	53309020	1000	-	.	gene_id "MSTRG.40782"; transcript_id "MSTRG.40782.17"; exon_number "7";
chr12	StringTie	exon	53309157	53309281	1000	-	.	gene_id "MSTRG.40782"; transcript_id "MSTRG.40782.17"; exon_number "8";
chr12	StringTie	exon	53309601	53309721	1000	-	.	gene_id "MSTRG.40782"; transcript_id "MSTRG.40782.17"; exon_number "9";
chr12	StringTie	exon	53314298	53314441	1000	-	.	gene_id "MSTRG.40782"; transcript_id "MSTRG.40782.17"; exon_number "10";
chr12	StringTie	exon	53314751	53314849	1000	-	.	gene_id "MSTRG.40782"; transcript_id "MSTRG.40782.17"; exon_number "11";
chr12	StringTie	exon	53315094	53315140	1000	-	.	gene_id "MSTRG.40782"; transcript_id "MSTRG.40782.17"; exon_number "12";
chr12	StringTie	exon	53315335	53315426	1000	-	.	gene_id "MSTRG.40782"; transcript_id "MSTRG.40782.17"; exon_number "13";
chr12	StringTie	exon	53315727	53315782	1000	-	.	gene_id "MSTRG.40782"; transcript_id "MSTRG.40782.17"; exon_number "14";
chr12	StringTie	exon	53320565	53320692	1000	-	.	gene_id "MSTRG.40782"; transcript_id "MSTRG.40782.17"; exon_number "15";
chr12	StringTie	exon	53324562	53324712	1000	-	.	gene_id "MSTRG.40782"; transcript_id "MSTRG.40782.17"; exon_number "16";
chr12	StringTie	transcript	53307373	53325599	1000	-	.	gene_id "MSTRG.40782"; transcript_id "MSTRG.40782.18";
chr12	StringTie	exon	53307373	53307713	1000	-	.	gene_id "MSTRG.40782"; transcript_id "MSTRG.40782.18"; exon_number "1";
chr12	StringTie	exon	53307845	53307929	1000	-	.	gene_id "MSTRG.40782"; transcript_id "MSTRG.40782.18"; exon_number "2";
chr12	StringTie	exon	53308052	53308133	1000	-	.	gene_id "MSTRG.40782"; transcript_id "MSTRG.40782.18"; exon_number "3";
chr12	StringTie	exon	53308282	53308349	1000	-	.	gene_id "MSTRG.40782"; transcript_id "MSTRG.40782.18"; exon_number "4";
chr12	StringTie	exon	53308435	53308528	1000	-	.	gene_id "MSTRG.40782"; transcript_id "MSTRG.40782.18"; exon_number "5";
chr12	StringTie	exon	53308725	53308815	1000	-	.	gene_id "MSTRG.40782"; transcript_id "MSTRG.40782.18"; exon_number "6";
chr12	StringTie	exon	53308960	53309020	1000	-	.	gene_id "MSTRG.40782"; transcript_id "MSTRG.40782.18"; exon_number "7";
chr12	StringTie	exon	53309157	53309281	1000	-	.	gene_id "MSTRG.40782"; transcript_id "MSTRG.40782.18"; exon_number "8";
chr12	StringTie	exon	53309601	53309721	1000	-	.	gene_id "MSTRG.40782"; transcript_id "MSTRG.40782.18"; exon_number "9";
chr12	StringTie	exon	53314298	53314441	1000	-	.	gene_id "MSTRG.40782"; transcript_id "MSTRG.40782.18"; exon_number "10";
chr12	StringTie	exon	53314751	53314849	1000	-	.	gene_id "MSTRG.40782"; transcript_id "MSTRG.40782.18"; exon_number "11";
chr12	StringTie	exon	53315094	53315140	1000	-	.	gene_id "MSTRG.40782"; transcript_id "MSTRG.40782.18"; exon_number "12";
chr12	StringTie	exon	53315335	53315426	1000	-	.	gene_id "MSTRG.40782"; transcript_id "MSTRG.40782.18"; exon_number "13";
chr12	StringTie	exon	53315727	53315782	1000	-	.	gene_id "MSTRG.40782"; transcript_id "MSTRG.40782.18"; exon_number "14";
chr12	StringTie	exon	53320565	53320692	1000	-	.	gene_id "MSTRG.40782"; transcript_id "MSTRG.40782.18"; exon_number "15";
chr12	StringTie	exon	53325572	53325599	1000	-	.	gene_id "MSTRG.40782"; transcript_id "MSTRG.40782.18"; exon_number "16";
chr12	StringTie	transcript	53307375	53321598	1000	-	.	gene_id "MSTRG.40782"; transcript_id "MSTRG.40782.19";
chr12	StringTie	exon	53307375	53307713	1000	-	.	gene_id "MSTRG.40782"; transcript_id "MSTRG.40782.19"; exon_number "1";
chr12	StringTie	exon	53307845	53307929	1000	-	.	gene_id "MSTRG.40782"; transcript_id "MSTRG.40782.19"; exon_number "2";
chr12	StringTie	exon	53308052	53308133	1000	-	.	gene_id "MSTRG.40782"; transcript_id "MSTRG.40782.19"; exon_number "3";
chr12	StringTie	exon	53308282	53308349	1000	-	.	gene_id "MSTRG.40782"; transcript_id "MSTRG.40782.19"; exon_number "4";
chr12	StringTie	exon	53308435	53308528	1000	-	.	gene_id "MSTRG.40782"; transcript_id "MSTRG.40782.19"; exon_number "5";
chr12	StringTie	exon	53308725	53308851	1000	-	.	gene_id "MSTRG.40782"; transcript_id "MSTRG.40782.19"; exon_number "6";
chr12	StringTie	exon	53308960	53309020	1000	-	.	gene_id "MSTRG.40782"; transcript_id "MSTRG.40782.19"; exon_number "7";
chr12	StringTie	exon	53309157	53309281	1000	-	.	gene_id "MSTRG.40782"; transcript_id "MSTRG.40782.19"; exon_number "8";
chr12	StringTie	exon	53309601	53309721	1000	-	.	gene_id "MSTRG.40782"; transcript_id "MSTRG.40782.19"; exon_number "9";
chr12	StringTie	exon	53314298	53314441	1000	-	.	gene_id "MSTRG.40782"; transcript_id "MSTRG.40782.19"; exon_number "10";
chr12	StringTie	exon	53314751	53314849	1000	-	.	gene_id "MSTRG.40782"; transcript_id "MSTRG.40782.19"; exon_number "11";
chr12	StringTie	exon	53315094	53315140	1000	-	.	gene_id "MSTRG.40782"; transcript_id "MSTRG.40782.19"; exon_number "12";
chr12	StringTie	exon	53315335	53315426	1000	-	.	gene_id "MSTRG.40782"; transcript_id "MSTRG.40782.19"; exon_number "13";
chr12	StringTie	exon	53315727	53315782	1000	-	.	gene_id "MSTRG.40782"; transcript_id "MSTRG.40782.19"; exon_number "14";
chr12	StringTie	exon	53320565	53320692	1000	-	.	gene_id "MSTRG.40782"; transcript_id "MSTRG.40782.19"; exon_number "15";
chr12	StringTie	exon	53321343	53321598	1000	-	.	gene_id "MSTRG.40782"; transcript_id "MSTRG.40782.19"; exon_number "16";
chr12	StringTie	transcript	53307281	53321997	1000	-	.	gene_id "MSTRG.40782"; transcript_id "MSTRG.40782.2";
chr12	StringTie	exon	53307281	53307713	1000	-	.	gene_id "MSTRG.40782"; transcript_id "MSTRG.40782.2"; exon_number "1";
chr12	StringTie	exon	53307845	53307916	1000	-	.	gene_id "MSTRG.40782"; transcript_id "MSTRG.40782.2"; exon_number "2";
chr12	StringTie	exon	53308052	53308133	1000	-	.	gene_id "MSTRG.40782"; transcript_id "MSTRG.40782.2"; exon_number "3";
chr12	StringTie	exon	53308282	53308349	1000	-	.	gene_id "MSTRG.40782"; transcript_id "MSTRG.40782.2"; exon_number "4";
chr12	StringTie	exon	53308435	53308528	1000	-	.	gene_id "MSTRG.40782"; transcript_id "MSTRG.40782.2"; exon_number "5";
chr12	StringTie	exon	53308725	53308815	1000	-	.	gene_id "MSTRG.40782"; transcript_id "MSTRG.40782.2"; exon_number "6";
chr12	StringTie	exon	53308960	53309020	1000	-	.	gene_id "MSTRG.40782"; transcript_id "MSTRG.40782.2"; exon_number "7";
chr12	StringTie	exon	53309157	53309281	1000	-	.	gene_id "MSTRG.40782"; transcript_id "MSTRG.40782.2"; exon_number "8";
chr12	StringTie	exon	53309601	53309721	1000	-	.	gene_id "MSTRG.40782"; transcript_id "MSTRG.40782.2"; exon_number "9";
chr12	StringTie	exon	53314298	53314441	1000	-	.	gene_id "MSTRG.40782"; transcript_id "MSTRG.40782.2"; exon_number "10";
chr12	StringTie	exon	53314751	53314849	1000	-	.	gene_id "MSTRG.40782"; transcript_id "MSTRG.40782.2"; exon_number "11";
chr12	StringTie	exon	53315094	53315140	1000	-	.	gene_id "MSTRG.40782"; transcript_id "MSTRG.40782.2"; exon_number "12";
chr12	StringTie	exon	53315335	53315426	1000	-	.	gene_id "MSTRG.40782"; transcript_id "MSTRG.40782.2"; exon_number "13";
chr12	StringTie	exon	53315727	53315782	1000	-	.	gene_id "MSTRG.40782"; transcript_id "MSTRG.40782.2"; exon_number "14";
chr12	StringTie	exon	53320565	53320692	1000	-	.	gene_id "MSTRG.40782"; transcript_id "MSTRG.40782.2"; exon_number "15";
chr12	StringTie	exon	53321877	53321997	1000	-	.	gene_id "MSTRG.40782"; transcript_id "MSTRG.40782.2"; exon_number "16";
chr12	StringTie	transcript	53307386	53321997	1000	-	.	gene_id "MSTRG.40782"; transcript_id "MSTRG.40782.20";
chr12	StringTie	exon	53307386	53307713	1000	-	.	gene_id "MSTRG.40782"; transcript_id "MSTRG.40782.20"; exon_number "1";
chr12	StringTie	exon	53307845	53308133	1000	-	.	gene_id "MSTRG.40782"; transcript_id "MSTRG.40782.20"; exon_number "2";
chr12	StringTie	exon	53308282	53308349	1000	-	.	gene_id "MSTRG.40782"; transcript_id "MSTRG.40782.20"; exon_number "3";
chr12	StringTie	exon	53308435	53308528	1000	-	.	gene_id "MSTRG.40782"; transcript_id "MSTRG.40782.20"; exon_number "4";
chr12	StringTie	exon	53308725	53308851	1000	-	.	gene_id "MSTRG.40782"; transcript_id "MSTRG.40782.20"; exon_number "5";
chr12	StringTie	exon	53308960	53309020	1000	-	.	gene_id "MSTRG.40782"; transcript_id "MSTRG.40782.20"; exon_number "6";
chr12	StringTie	exon	53309157	53309281	1000	-	.	gene_id "MSTRG.40782"; transcript_id "MSTRG.40782.20"; exon_number "7";
chr12	StringTie	exon	53309601	53309721	1000	-	.	gene_id "MSTRG.40782"; transcript_id "MSTRG.40782.20"; exon_number "8";
chr12	StringTie	exon	53314298	53314441	1000	-	.	gene_id "MSTRG.40782"; transcript_id "MSTRG.40782.20"; exon_number "9";
chr12	StringTie	exon	53314751	53314849	1000	-	.	gene_id "MSTRG.40782"; transcript_id "MSTRG.40782.20"; exon_number "10";
chr12	StringTie	exon	53315094	53315140	1000	-	.	gene_id "MSTRG.40782"; transcript_id "MSTRG.40782.20"; exon_number "11";
chr12	StringTie	exon	53315335	53315426	1000	-	.	gene_id "MSTRG.40782"; transcript_id "MSTRG.40782.20"; exon_number "12";
chr12	StringTie	exon	53315727	53315782	1000	-	.	gene_id "MSTRG.40782"; transcript_id "MSTRG.40782.20"; exon_number "13";
chr12	StringTie	exon	53320565	53320692	1000	-	.	gene_id "MSTRG.40782"; transcript_id "MSTRG.40782.20"; exon_number "14";
chr12	StringTie	exon	53321877	53321997	1000	-	.	gene_id "MSTRG.40782"; transcript_id "MSTRG.40782.20"; exon_number "15";
chr12	StringTie	transcript	53307393	53324864	1000	-	.	gene_id "MSTRG.40782"; transcript_id "MSTRG.40782.21";
chr12	StringTie	exon	53307393	53307713	1000	-	.	gene_id "MSTRG.40782"; transcript_id "MSTRG.40782.21"; exon_number "1";
chr12	StringTie	exon	53307845	53307926	1000	-	.	gene_id "MSTRG.40782"; transcript_id "MSTRG.40782.21"; exon_number "2";
chr12	StringTie	exon	53308052	53308133	1000	-	.	gene_id "MSTRG.40782"; transcript_id "MSTRG.40782.21"; exon_number "3";
chr12	StringTie	exon	53308282	53308349	1000	-	.	gene_id "MSTRG.40782"; transcript_id "MSTRG.40782.21"; exon_number "4";
chr12	StringTie	exon	53308435	53308528	1000	-	.	gene_id "MSTRG.40782"; transcript_id "MSTRG.40782.21"; exon_number "5";
chr12	StringTie	exon	53308725	53308815	1000	-	.	gene_id "MSTRG.40782"; transcript_id "MSTRG.40782.21"; exon_number "6";
chr12	StringTie	exon	53308960	53309020	1000	-	.	gene_id "MSTRG.40782"; transcript_id "MSTRG.40782.21"; exon_number "7";
chr12	StringTie	exon	53309157	53309281	1000	-	.	gene_id "MSTRG.40782"; transcript_id "MSTRG.40782.21"; exon_number "8";
chr12	StringTie	exon	53309601	53309721	1000	-	.	gene_id "MSTRG.40782"; transcript_id "MSTRG.40782.21"; exon_number "9";
chr12	StringTie	exon	53314298	53314441	1000	-	.	gene_id "MSTRG.40782"; transcript_id "MSTRG.40782.21"; exon_number "10";
chr12	StringTie	exon	53314751	53314849	1000	-	.	gene_id "MSTRG.40782"; transcript_id "MSTRG.40782.21"; exon_number "11";
chr12	StringTie	exon	53315094	53315140	1000	-	.	gene_id "MSTRG.40782"; transcript_id "MSTRG.40782.21"; exon_number "12";
chr12	StringTie	exon	53315335	53315426	1000	-	.	gene_id "MSTRG.40782"; transcript_id "MSTRG.40782.21"; exon_number "13";
chr12	StringTie	exon	53315727	53315782	1000	-	.	gene_id "MSTRG.40782"; transcript_id "MSTRG.40782.21"; exon_number "14";
chr12	StringTie	exon	53320565	53320692	1000	-	.	gene_id "MSTRG.40782"; transcript_id "MSTRG.40782.21"; exon_number "15";
chr12	StringTie	exon	53324692	53324864	1000	-	.	gene_id "MSTRG.40782"; transcript_id "MSTRG.40782.21"; exon_number "16";
chr12	StringTie	transcript	53307393	53321619	1000	-	.	gene_id "MSTRG.40782"; transcript_id "MSTRG.40782.22";
chr12	StringTie	exon	53307393	53307713	1000	-	.	gene_id "MSTRG.40782"; transcript_id "MSTRG.40782.22"; exon_number "1";
chr12	StringTie	exon	53307845	53307929	1000	-	.	gene_id "MSTRG.40782"; transcript_id "MSTRG.40782.22"; exon_number "2";
chr12	StringTie	exon	53308052	53308133	1000	-	.	gene_id "MSTRG.40782"; transcript_id "MSTRG.40782.22"; exon_number "3";
chr12	StringTie	exon	53308282	53308349	1000	-	.	gene_id "MSTRG.40782"; transcript_id "MSTRG.40782.22"; exon_number "4";
chr12	StringTie	exon	53308435	53308528	1000	-	.	gene_id "MSTRG.40782"; transcript_id "MSTRG.40782.22"; exon_number "5";
chr12	StringTie	exon	53308725	53308815	1000	-	.	gene_id "MSTRG.40782"; transcript_id "MSTRG.40782.22"; exon_number "6";
chr12	StringTie	exon	53308960	53309020	1000	-	.	gene_id "MSTRG.40782"; transcript_id "MSTRG.40782.22"; exon_number "7";
chr12	StringTie	exon	53309157	53309281	1000	-	.	gene_id "MSTRG.40782"; transcript_id "MSTRG.40782.22"; exon_number "8";
chr12	StringTie	exon	53309601	53309721	1000	-	.	gene_id "MSTRG.40782"; transcript_id "MSTRG.40782.22"; exon_number "9";
chr12	StringTie	exon	53310228	53310393	1000	-	.	gene_id "MSTRG.40782"; transcript_id "MSTRG.40782.22"; exon_number "10";
chr12	StringTie	exon	53314298	53314441	1000	-	.	gene_id "MSTRG.40782"; transcript_id "MSTRG.40782.22"; exon_number "11";
chr12	StringTie	exon	53314751	53314849	1000	-	.	gene_id "MSTRG.40782"; transcript_id "MSTRG.40782.22"; exon_number "12";
chr12	StringTie	exon	53315094	53315140	1000	-	.	gene_id "MSTRG.40782"; transcript_id "MSTRG.40782.22"; exon_number "13";
chr12	StringTie	exon	53315335	53315426	1000	-	.	gene_id "MSTRG.40782"; transcript_id "MSTRG.40782.22"; exon_number "14";
chr12	StringTie	exon	53315727	53315782	1000	-	.	gene_id "MSTRG.40782"; transcript_id "MSTRG.40782.22"; exon_number "15";
chr12	StringTie	exon	53320565	53320692	1000	-	.	gene_id "MSTRG.40782"; transcript_id "MSTRG.40782.22"; exon_number "16";
chr12	StringTie	exon	53321471	53321619	1000	-	.	gene_id "MSTRG.40782"; transcript_id "MSTRG.40782.22"; exon_number "17";
chr12	StringTie	transcript	53307394	53324712	1000	-	.	gene_id "MSTRG.40782"; transcript_id "MSTRG.40782.23";
chr12	StringTie	exon	53307394	53307713	1000	-	.	gene_id "MSTRG.40782"; transcript_id "MSTRG.40782.23"; exon_number "1";
chr12	StringTie	exon	53307845	53307929	1000	-	.	gene_id "MSTRG.40782"; transcript_id "MSTRG.40782.23"; exon_number "2";
chr12	StringTie	exon	53308052	53308133	1000	-	.	gene_id "MSTRG.40782"; transcript_id "MSTRG.40782.23"; exon_number "3";
chr12	StringTie	exon	53308282	53308349	1000	-	.	gene_id "MSTRG.40782"; transcript_id "MSTRG.40782.23"; exon_number "4";
chr12	StringTie	exon	53308435	53308528	1000	-	.	gene_id "MSTRG.40782"; transcript_id "MSTRG.40782.23"; exon_number "5";
chr12	StringTie	exon	53308725	53308815	1000	-	.	gene_id "MSTRG.40782"; transcript_id "MSTRG.40782.23"; exon_number "6";
chr12	StringTie	exon	53308960	53309020	1000	-	.	gene_id "MSTRG.40782"; transcript_id "MSTRG.40782.23"; exon_number "7";
chr12	StringTie	exon	53309157	53309281	1000	-	.	gene_id "MSTRG.40782"; transcript_id "MSTRG.40782.23"; exon_number "8";
chr12	StringTie	exon	53309601	53309721	1000	-	.	gene_id "MSTRG.40782"; transcript_id "MSTRG.40782.23"; exon_number "9";
chr12	StringTie	exon	53310228	53310393	1000	-	.	gene_id "MSTRG.40782"; transcript_id "MSTRG.40782.23"; exon_number "10";
chr12	StringTie	exon	53314298	53314441	1000	-	.	gene_id "MSTRG.40782"; transcript_id "MSTRG.40782.23"; exon_number "11";
chr12	StringTie	exon	53314751	53314849	1000	-	.	gene_id "MSTRG.40782"; transcript_id "MSTRG.40782.23"; exon_number "12";
chr12	StringTie	exon	53315094	53315140	1000	-	.	gene_id "MSTRG.40782"; transcript_id "MSTRG.40782.23"; exon_number "13";
chr12	StringTie	exon	53315335	53315426	1000	-	.	gene_id "MSTRG.40782"; transcript_id "MSTRG.40782.23"; exon_number "14";
chr12	StringTie	exon	53315727	53315782	1000	-	.	gene_id "MSTRG.40782"; transcript_id "MSTRG.40782.23"; exon_number "15";
chr12	StringTie	exon	53320565	53320692	1000	-	.	gene_id "MSTRG.40782"; transcript_id "MSTRG.40782.23"; exon_number "16";
chr12	StringTie	exon	53324562	53324712	1000	-	.	gene_id "MSTRG.40782"; transcript_id "MSTRG.40782.23"; exon_number "17";
chr12	StringTie	transcript	53307401	53321635	1000	-	.	gene_id "MSTRG.40782"; transcript_id "MSTRG.40782.24";
chr12	StringTie	exon	53307401	53307713	1000	-	.	gene_id "MSTRG.40782"; transcript_id "MSTRG.40782.24"; exon_number "1";
chr12	StringTie	exon	53307845	53307929	1000	-	.	gene_id "MSTRG.40782"; transcript_id "MSTRG.40782.24"; exon_number "2";
chr12	StringTie	exon	53308052	53308133	1000	-	.	gene_id "MSTRG.40782"; transcript_id "MSTRG.40782.24"; exon_number "3";
chr12	StringTie	exon	53308282	53308349	1000	-	.	gene_id "MSTRG.40782"; transcript_id "MSTRG.40782.24"; exon_number "4";
chr12	StringTie	exon	53308435	53308528	1000	-	.	gene_id "MSTRG.40782"; transcript_id "MSTRG.40782.24"; exon_number "5";
chr12	StringTie	exon	53308725	53308815	1000	-	.	gene_id "MSTRG.40782"; transcript_id "MSTRG.40782.24"; exon_number "6";
chr12	StringTie	exon	53308960	53309020	1000	-	.	gene_id "MSTRG.40782"; transcript_id "MSTRG.40782.24"; exon_number "7";
chr12	StringTie	exon	53309157	53309281	1000	-	.	gene_id "MSTRG.40782"; transcript_id "MSTRG.40782.24"; exon_number "8";
chr12	StringTie	exon	53309601	53309721	1000	-	.	gene_id "MSTRG.40782"; transcript_id "MSTRG.40782.24"; exon_number "9";
chr12	StringTie	exon	53314298	53314433	1000	-	.	gene_id "MSTRG.40782"; transcript_id "MSTRG.40782.24"; exon_number "10";
chr12	StringTie	exon	53314751	53314849	1000	-	.	gene_id "MSTRG.40782"; transcript_id "MSTRG.40782.24"; exon_number "11";
chr12	StringTie	exon	53315094	53315140	1000	-	.	gene_id "MSTRG.40782"; transcript_id "MSTRG.40782.24"; exon_number "12";
chr12	StringTie	exon	53315335	53315426	1000	-	.	gene_id "MSTRG.40782"; transcript_id "MSTRG.40782.24"; exon_number "13";
chr12	StringTie	exon	53315727	53315782	1000	-	.	gene_id "MSTRG.40782"; transcript_id "MSTRG.40782.24"; exon_number "14";
chr12	StringTie	exon	53320565	53320692	1000	-	.	gene_id "MSTRG.40782"; transcript_id "MSTRG.40782.24"; exon_number "15";
chr12	StringTie	exon	53321471	53321635	1000	-	.	gene_id "MSTRG.40782"; transcript_id "MSTRG.40782.24"; exon_number "16";
chr12	StringTie	transcript	53307401	53324864	1000	-	.	gene_id "MSTRG.40782"; transcript_id "MSTRG.40782.25";
chr12	StringTie	exon	53307401	53307713	1000	-	.	gene_id "MSTRG.40782"; transcript_id "MSTRG.40782.25"; exon_number "1";
chr12	StringTie	exon	53307845	53307971	1000	-	.	gene_id "MSTRG.40782"; transcript_id "MSTRG.40782.25"; exon_number "2";
chr12	StringTie	exon	53308052	53308133	1000	-	.	gene_id "MSTRG.40782"; transcript_id "MSTRG.40782.25"; exon_number "3";
chr12	StringTie	exon	53308282	53308349	1000	-	.	gene_id "MSTRG.40782"; transcript_id "MSTRG.40782.25"; exon_number "4";
chr12	StringTie	exon	53308435	53308528	1000	-	.	gene_id "MSTRG.40782"; transcript_id "MSTRG.40782.25"; exon_number "5";
chr12	StringTie	exon	53308725	53308815	1000	-	.	gene_id "MSTRG.40782"; transcript_id "MSTRG.40782.25"; exon_number "6";
chr12	StringTie	exon	53308960	53309020	1000	-	.	gene_id "MSTRG.40782"; transcript_id "MSTRG.40782.25"; exon_number "7";
chr12	StringTie	exon	53309157	53309281	1000	-	.	gene_id "MSTRG.40782"; transcript_id "MSTRG.40782.25"; exon_number "8";
chr12	StringTie	exon	53309601	53309721	1000	-	.	gene_id "MSTRG.40782"; transcript_id "MSTRG.40782.25"; exon_number "9";
chr12	StringTie	exon	53314298	53314441	1000	-	.	gene_id "MSTRG.40782"; transcript_id "MSTRG.40782.25"; exon_number "10";
chr12	StringTie	exon	53314751	53314849	1000	-	.	gene_id "MSTRG.40782"; transcript_id "MSTRG.40782.25"; exon_number "11";
chr12	StringTie	exon	53315094	53315140	1000	-	.	gene_id "MSTRG.40782"; transcript_id "MSTRG.40782.25"; exon_number "12";
chr12	StringTie	exon	53315335	53315426	1000	-	.	gene_id "MSTRG.40782"; transcript_id "MSTRG.40782.25"; exon_number "13";
chr12	StringTie	exon	53315727	53315782	1000	-	.	gene_id "MSTRG.40782"; transcript_id "MSTRG.40782.25"; exon_number "14";
chr12	StringTie	exon	53320565	53320692	1000	-	.	gene_id "MSTRG.40782"; transcript_id "MSTRG.40782.25"; exon_number "15";
chr12	StringTie	exon	53324692	53324864	1000	-	.	gene_id "MSTRG.40782"; transcript_id "MSTRG.40782.25"; exon_number "16";
chr12	StringTie	transcript	53307402	53321660	1000	-	.	gene_id "MSTRG.40782"; transcript_id "MSTRG.40782.26";
chr12	StringTie	exon	53307402	53307713	1000	-	.	gene_id "MSTRG.40782"; transcript_id "MSTRG.40782.26"; exon_number "1";
chr12	StringTie	exon	53307845	53307929	1000	-	.	gene_id "MSTRG.40782"; transcript_id "MSTRG.40782.26"; exon_number "2";
chr12	StringTie	exon	53308052	53308133	1000	-	.	gene_id "MSTRG.40782"; transcript_id "MSTRG.40782.26"; exon_number "3";
chr12	StringTie	exon	53308282	53308349	1000	-	.	gene_id "MSTRG.40782"; transcript_id "MSTRG.40782.26"; exon_number "4";
chr12	StringTie	exon	53308435	53308528	1000	-	.	gene_id "MSTRG.40782"; transcript_id "MSTRG.40782.26"; exon_number "5";
chr12	StringTie	exon	53308725	53308815	1000	-	.	gene_id "MSTRG.40782"; transcript_id "MSTRG.40782.26"; exon_number "6";
chr12	StringTie	exon	53308960	53309020	1000	-	.	gene_id "MSTRG.40782"; transcript_id "MSTRG.40782.26"; exon_number "7";
chr12	StringTie	exon	53309157	53309281	1000	-	.	gene_id "MSTRG.40782"; transcript_id "MSTRG.40782.26"; exon_number "8";
chr12	StringTie	exon	53309601	53309721	1000	-	.	gene_id "MSTRG.40782"; transcript_id "MSTRG.40782.26"; exon_number "9";
chr12	StringTie	exon	53314298	53314441	1000	-	.	gene_id "MSTRG.40782"; transcript_id "MSTRG.40782.26"; exon_number "10";
chr12	StringTie	exon	53314751	53314849	1000	-	.	gene_id "MSTRG.40782"; transcript_id "MSTRG.40782.26"; exon_number "11";
chr12	StringTie	exon	53315094	53315140	1000	-	.	gene_id "MSTRG.40782"; transcript_id "MSTRG.40782.26"; exon_number "12";
chr12	StringTie	exon	53315335	53315426	1000	-	.	gene_id "MSTRG.40782"; transcript_id "MSTRG.40782.26"; exon_number "13";
chr12	StringTie	exon	53315727	53315782	1000	-	.	gene_id "MSTRG.40782"; transcript_id "MSTRG.40782.26"; exon_number "14";
chr12	StringTie	exon	53320565	53320692	1000	-	.	gene_id "MSTRG.40782"; transcript_id "MSTRG.40782.26"; exon_number "15";
chr12	StringTie	exon	53321171	53321660	1000	-	.	gene_id "MSTRG.40782"; transcript_id "MSTRG.40782.26"; exon_number "16";
chr12	StringTie	transcript	53307403	53321674	1000	-	.	gene_id "MSTRG.40782"; transcript_id "MSTRG.40782.27";
chr12	StringTie	exon	53307403	53307713	1000	-	.	gene_id "MSTRG.40782"; transcript_id "MSTRG.40782.27"; exon_number "1";
chr12	StringTie	exon	53307845	53307971	1000	-	.	gene_id "MSTRG.40782"; transcript_id "MSTRG.40782.27"; exon_number "2";
chr12	StringTie	exon	53308052	53308133	1000	-	.	gene_id "MSTRG.40782"; transcript_id "MSTRG.40782.27"; exon_number "3";
chr12	StringTie	exon	53308282	53308349	1000	-	.	gene_id "MSTRG.40782"; transcript_id "MSTRG.40782.27"; exon_number "4";
chr12	StringTie	exon	53308435	53308528	1000	-	.	gene_id "MSTRG.40782"; transcript_id "MSTRG.40782.27"; exon_number "5";
chr12	StringTie	exon	53308725	53308815	1000	-	.	gene_id "MSTRG.40782"; transcript_id "MSTRG.40782.27"; exon_number "6";
chr12	StringTie	exon	53308960	53309020	1000	-	.	gene_id "MSTRG.40782"; transcript_id "MSTRG.40782.27"; exon_number "7";
chr12	StringTie	exon	53309157	53309281	1000	-	.	gene_id "MSTRG.40782"; transcript_id "MSTRG.40782.27"; exon_number "8";
chr12	StringTie	exon	53309601	53309721	1000	-	.	gene_id "MSTRG.40782"; transcript_id "MSTRG.40782.27"; exon_number "9";
chr12	StringTie	exon	53314298	53314441	1000	-	.	gene_id "MSTRG.40782"; transcript_id "MSTRG.40782.27"; exon_number "10";
chr12	StringTie	exon	53314751	53314849	1000	-	.	gene_id "MSTRG.40782"; transcript_id "MSTRG.40782.27"; exon_number "11";
chr12	StringTie	exon	53315094	53315140	1000	-	.	gene_id "MSTRG.40782"; transcript_id "MSTRG.40782.27"; exon_number "12";
chr12	StringTie	exon	53315335	53315426	1000	-	.	gene_id "MSTRG.40782"; transcript_id "MSTRG.40782.27"; exon_number "13";
chr12	StringTie	exon	53315727	53315782	1000	-	.	gene_id "MSTRG.40782"; transcript_id "MSTRG.40782.27"; exon_number "14";
chr12	StringTie	exon	53320565	53320692	1000	-	.	gene_id "MSTRG.40782"; transcript_id "MSTRG.40782.27"; exon_number "15";
chr12	StringTie	exon	53321471	53321674	1000	-	.	gene_id "MSTRG.40782"; transcript_id "MSTRG.40782.27"; exon_number "16";
chr12	StringTie	transcript	53307414	53321639	1000	-	.	gene_id "MSTRG.40782"; transcript_id "MSTRG.40782.28";
chr12	StringTie	exon	53307414	53307713	1000	-	.	gene_id "MSTRG.40782"; transcript_id "MSTRG.40782.28"; exon_number "1";
chr12	StringTie	exon	53307845	53307929	1000	-	.	gene_id "MSTRG.40782"; transcript_id "MSTRG.40782.28"; exon_number "2";
chr12	StringTie	exon	53308052	53308133	1000	-	.	gene_id "MSTRG.40782"; transcript_id "MSTRG.40782.28"; exon_number "3";
chr12	StringTie	exon	53308282	53308349	1000	-	.	gene_id "MSTRG.40782"; transcript_id "MSTRG.40782.28"; exon_number "4";
chr12	StringTie	exon	53308445	53308528	1000	-	.	gene_id "MSTRG.40782"; transcript_id "MSTRG.40782.28"; exon_number "5";
chr12	StringTie	exon	53308725	53308815	1000	-	.	gene_id "MSTRG.40782"; transcript_id "MSTRG.40782.28"; exon_number "6";
chr12	StringTie	exon	53308960	53309020	1000	-	.	gene_id "MSTRG.40782"; transcript_id "MSTRG.40782.28"; exon_number "7";
chr12	StringTie	exon	53309157	53309281	1000	-	.	gene_id "MSTRG.40782"; transcript_id "MSTRG.40782.28"; exon_number "8";
chr12	StringTie	exon	53309601	53309721	1000	-	.	gene_id "MSTRG.40782"; transcript_id "MSTRG.40782.28"; exon_number "9";
chr12	StringTie	exon	53314298	53314441	1000	-	.	gene_id "MSTRG.40782"; transcript_id "MSTRG.40782.28"; exon_number "10";
chr12	StringTie	exon	53314751	53314849	1000	-	.	gene_id "MSTRG.40782"; transcript_id "MSTRG.40782.28"; exon_number "11";
chr12	StringTie	exon	53315094	53315140	1000	-	.	gene_id "MSTRG.40782"; transcript_id "MSTRG.40782.28"; exon_number "12";
chr12	StringTie	exon	53315335	53315426	1000	-	.	gene_id "MSTRG.40782"; transcript_id "MSTRG.40782.28"; exon_number "13";
chr12	StringTie	exon	53315727	53315782	1000	-	.	gene_id "MSTRG.40782"; transcript_id "MSTRG.40782.28"; exon_number "14";
chr12	StringTie	exon	53320565	53320692	1000	-	.	gene_id "MSTRG.40782"; transcript_id "MSTRG.40782.28"; exon_number "15";
chr12	StringTie	exon	53321471	53321639	1000	-	.	gene_id "MSTRG.40782"; transcript_id "MSTRG.40782.28"; exon_number "16";
chr12	StringTie	transcript	53307433	53324864	1000	-	.	gene_id "MSTRG.40782"; transcript_id "MSTRG.40782.29";
chr12	StringTie	exon	53307433	53307713	1000	-	.	gene_id "MSTRG.40782"; transcript_id "MSTRG.40782.29"; exon_number "1";
chr12	StringTie	exon	53307845	53307916	1000	-	.	gene_id "MSTRG.40782"; transcript_id "MSTRG.40782.29"; exon_number "2";
chr12	StringTie	exon	53308052	53308133	1000	-	.	gene_id "MSTRG.40782"; transcript_id "MSTRG.40782.29"; exon_number "3";
chr12	StringTie	exon	53308282	53308349	1000	-	.	gene_id "MSTRG.40782"; transcript_id "MSTRG.40782.29"; exon_number "4";
chr12	StringTie	exon	53308435	53308528	1000	-	.	gene_id "MSTRG.40782"; transcript_id "MSTRG.40782.29"; exon_number "5";
chr12	StringTie	exon	53308725	53308815	1000	-	.	gene_id "MSTRG.40782"; transcript_id "MSTRG.40782.29"; exon_number "6";
chr12	StringTie	exon	53308960	53309020	1000	-	.	gene_id "MSTRG.40782"; transcript_id "MSTRG.40782.29"; exon_number "7";
chr12	StringTie	exon	53309157	53309281	1000	-	.	gene_id "MSTRG.40782"; transcript_id "MSTRG.40782.29"; exon_number "8";
chr12	StringTie	exon	53309601	53309721	1000	-	.	gene_id "MSTRG.40782"; transcript_id "MSTRG.40782.29"; exon_number "9";
chr12	StringTie	exon	53314298	53314441	1000	-	.	gene_id "MSTRG.40782"; transcript_id "MSTRG.40782.29"; exon_number "10";
chr12	StringTie	exon	53314751	53314849	1000	-	.	gene_id "MSTRG.40782"; transcript_id "MSTRG.40782.29"; exon_number "11";
chr12	StringTie	exon	53315094	53315140	1000	-	.	gene_id "MSTRG.40782"; transcript_id "MSTRG.40782.29"; exon_number "12";
chr12	StringTie	exon	53315335	53315426	1000	-	.	gene_id "MSTRG.40782"; transcript_id "MSTRG.40782.29"; exon_number "13";
chr12	StringTie	exon	53315727	53315782	1000	-	.	gene_id "MSTRG.40782"; transcript_id "MSTRG.40782.29"; exon_number "14";
chr12	StringTie	exon	53320565	53320692	1000	-	.	gene_id "MSTRG.40782"; transcript_id "MSTRG.40782.29"; exon_number "15";
chr12	StringTie	exon	53324692	53324864	1000	-	.	gene_id "MSTRG.40782"; transcript_id "MSTRG.40782.29"; exon_number "16";
chr12	StringTie	transcript	53307288	53321560	1000	-	.	gene_id "MSTRG.40782"; transcript_id "MSTRG.40782.3";
chr12	StringTie	exon	53307288	53307713	1000	-	.	gene_id "MSTRG.40782"; transcript_id "MSTRG.40782.3"; exon_number "1";
chr12	StringTie	exon	53307845	53307926	1000	-	.	gene_id "MSTRG.40782"; transcript_id "MSTRG.40782.3"; exon_number "2";
chr12	StringTie	exon	53308052	53308133	1000	-	.	gene_id "MSTRG.40782"; transcript_id "MSTRG.40782.3"; exon_number "3";
chr12	StringTie	exon	53308282	53308349	1000	-	.	gene_id "MSTRG.40782"; transcript_id "MSTRG.40782.3"; exon_number "4";
chr12	StringTie	exon	53308435	53308528	1000	-	.	gene_id "MSTRG.40782"; transcript_id "MSTRG.40782.3"; exon_number "5";
chr12	StringTie	exon	53308725	53308815	1000	-	.	gene_id "MSTRG.40782"; transcript_id "MSTRG.40782.3"; exon_number "6";
chr12	StringTie	exon	53308960	53309020	1000	-	.	gene_id "MSTRG.40782"; transcript_id "MSTRG.40782.3"; exon_number "7";
chr12	StringTie	exon	53309157	53309281	1000	-	.	gene_id "MSTRG.40782"; transcript_id "MSTRG.40782.3"; exon_number "8";
chr12	StringTie	exon	53309601	53309721	1000	-	.	gene_id "MSTRG.40782"; transcript_id "MSTRG.40782.3"; exon_number "9";
chr12	StringTie	exon	53314298	53314441	1000	-	.	gene_id "MSTRG.40782"; transcript_id "MSTRG.40782.3"; exon_number "10";
chr12	StringTie	exon	53314751	53314849	1000	-	.	gene_id "MSTRG.40782"; transcript_id "MSTRG.40782.3"; exon_number "11";
chr12	StringTie	exon	53315094	53315140	1000	-	.	gene_id "MSTRG.40782"; transcript_id "MSTRG.40782.3"; exon_number "12";
chr12	StringTie	exon	53315335	53315426	1000	-	.	gene_id "MSTRG.40782"; transcript_id "MSTRG.40782.3"; exon_number "13";
chr12	StringTie	exon	53315727	53315782	1000	-	.	gene_id "MSTRG.40782"; transcript_id "MSTRG.40782.3"; exon_number "14";
chr12	StringTie	exon	53320565	53320692	1000	-	.	gene_id "MSTRG.40782"; transcript_id "MSTRG.40782.3"; exon_number "15";
chr12	StringTie	exon	53321343	53321560	1000	-	.	gene_id "MSTRG.40782"; transcript_id "MSTRG.40782.3"; exon_number "16";
chr12	StringTie	transcript	53307434	53321670	1000	-	.	gene_id "MSTRG.40782"; transcript_id "MSTRG.40782.30";
chr12	StringTie	exon	53307434	53307713	1000	-	.	gene_id "MSTRG.40782"; transcript_id "MSTRG.40782.30"; exon_number "1";
chr12	StringTie	exon	53307845	53307929	1000	-	.	gene_id "MSTRG.40782"; transcript_id "MSTRG.40782.30"; exon_number "2";
chr12	StringTie	exon	53308052	53308133	1000	-	.	gene_id "MSTRG.40782"; transcript_id "MSTRG.40782.30"; exon_number "3";
chr12	StringTie	exon	53308282	53308349	1000	-	.	gene_id "MSTRG.40782"; transcript_id "MSTRG.40782.30"; exon_number "4";
chr12	StringTie	exon	53308435	53308528	1000	-	.	gene_id "MSTRG.40782"; transcript_id "MSTRG.40782.30"; exon_number "5";
chr12	StringTie	exon	53308725	53308815	1000	-	.	gene_id "MSTRG.40782"; transcript_id "MSTRG.40782.30"; exon_number "6";
chr12	StringTie	exon	53308960	53309020	1000	-	.	gene_id "MSTRG.40782"; transcript_id "MSTRG.40782.30"; exon_number "7";
chr12	StringTie	exon	53309157	53309281	1000	-	.	gene_id "MSTRG.40782"; transcript_id "MSTRG.40782.30"; exon_number "8";
chr12	StringTie	exon	53309601	53309721	1000	-	.	gene_id "MSTRG.40782"; transcript_id "MSTRG.40782.30"; exon_number "9";
chr12	StringTie	exon	53314298	53314441	1000	-	.	gene_id "MSTRG.40782"; transcript_id "MSTRG.40782.30"; exon_number "10";
chr12	StringTie	exon	53314751	53314849	1000	-	.	gene_id "MSTRG.40782"; transcript_id "MSTRG.40782.30"; exon_number "11";
chr12	StringTie	exon	53315094	53315140	1000	-	.	gene_id "MSTRG.40782"; transcript_id "MSTRG.40782.30"; exon_number "12";
chr12	StringTie	exon	53315335	53315426	1000	-	.	gene_id "MSTRG.40782"; transcript_id "MSTRG.40782.30"; exon_number "13";
chr12	StringTie	exon	53315727	53315782	1000	-	.	gene_id "MSTRG.40782"; transcript_id "MSTRG.40782.30"; exon_number "14";
chr12	StringTie	exon	53320565	53320692	1000	-	.	gene_id "MSTRG.40782"; transcript_id "MSTRG.40782.30"; exon_number "15";
chr12	StringTie	exon	53321452	53321670	1000	-	.	gene_id "MSTRG.40782"; transcript_id "MSTRG.40782.30"; exon_number "16";
chr12	StringTie	transcript	53307452	53321997	1000	-	.	gene_id "MSTRG.40782"; transcript_id "MSTRG.40782.31";
chr12	StringTie	exon	53307452	53307713	1000	-	.	gene_id "MSTRG.40782"; transcript_id "MSTRG.40782.31"; exon_number "1";
chr12	StringTie	exon	53307845	53307926	1000	-	.	gene_id "MSTRG.40782"; transcript_id "MSTRG.40782.31"; exon_number "2";
chr12	StringTie	exon	53308052	53308133	1000	-	.	gene_id "MSTRG.40782"; transcript_id "MSTRG.40782.31"; exon_number "3";
chr12	StringTie	exon	53308282	53308349	1000	-	.	gene_id "MSTRG.40782"; transcript_id "MSTRG.40782.31"; exon_number "4";
chr12	StringTie	exon	53308435	53308528	1000	-	.	gene_id "MSTRG.40782"; transcript_id "MSTRG.40782.31"; exon_number "5";
chr12	StringTie	exon	53308725	53308815	1000	-	.	gene_id "MSTRG.40782"; transcript_id "MSTRG.40782.31"; exon_number "6";
chr12	StringTie	exon	53308960	53309020	1000	-	.	gene_id "MSTRG.40782"; transcript_id "MSTRG.40782.31"; exon_number "7";
chr12	StringTie	exon	53309157	53309281	1000	-	.	gene_id "MSTRG.40782"; transcript_id "MSTRG.40782.31"; exon_number "8";
chr12	StringTie	exon	53309601	53309721	1000	-	.	gene_id "MSTRG.40782"; transcript_id "MSTRG.40782.31"; exon_number "9";
chr12	StringTie	exon	53314298	53314441	1000	-	.	gene_id "MSTRG.40782"; transcript_id "MSTRG.40782.31"; exon_number "10";
chr12	StringTie	exon	53314751	53314849	1000	-	.	gene_id "MSTRG.40782"; transcript_id "MSTRG.40782.31"; exon_number "11";
chr12	StringTie	exon	53315094	53315140	1000	-	.	gene_id "MSTRG.40782"; transcript_id "MSTRG.40782.31"; exon_number "12";
chr12	StringTie	exon	53315335	53315426	1000	-	.	gene_id "MSTRG.40782"; transcript_id "MSTRG.40782.31"; exon_number "13";
chr12	StringTie	exon	53315727	53315782	1000	-	.	gene_id "MSTRG.40782"; transcript_id "MSTRG.40782.31"; exon_number "14";
chr12	StringTie	exon	53320565	53320692	1000	-	.	gene_id "MSTRG.40782"; transcript_id "MSTRG.40782.31"; exon_number "15";
chr12	StringTie	exon	53321877	53321997	1000	-	.	gene_id "MSTRG.40782"; transcript_id "MSTRG.40782.31"; exon_number "16";
chr12	StringTie	transcript	53307454	53321610	1000	-	.	gene_id "MSTRG.40782"; transcript_id "MSTRG.40782.32";
chr12	StringTie	exon	53307454	53307713	1000	-	.	gene_id "MSTRG.40782"; transcript_id "MSTRG.40782.32"; exon_number "1";
chr12	StringTie	exon	53307845	53307929	1000	-	.	gene_id "MSTRG.40782"; transcript_id "MSTRG.40782.32"; exon_number "2";
chr12	StringTie	exon	53308052	53308133	1000	-	.	gene_id "MSTRG.40782"; transcript_id "MSTRG.40782.32"; exon_number "3";
chr12	StringTie	exon	53308282	53308349	1000	-	.	gene_id "MSTRG.40782"; transcript_id "MSTRG.40782.32"; exon_number "4";
chr12	StringTie	exon	53308435	53308528	1000	-	.	gene_id "MSTRG.40782"; transcript_id "MSTRG.40782.32"; exon_number "5";
chr12	StringTie	exon	53308725	53308815	1000	-	.	gene_id "MSTRG.40782"; transcript_id "MSTRG.40782.32"; exon_number "6";
chr12	StringTie	exon	53308960	53309020	1000	-	.	gene_id "MSTRG.40782"; transcript_id "MSTRG.40782.32"; exon_number "7";
chr12	StringTie	exon	53309157	53309281	1000	-	.	gene_id "MSTRG.40782"; transcript_id "MSTRG.40782.32"; exon_number "8";
chr12	StringTie	exon	53309601	53309721	1000	-	.	gene_id "MSTRG.40782"; transcript_id "MSTRG.40782.32"; exon_number "9";
chr12	StringTie	exon	53314298	53314441	1000	-	.	gene_id "MSTRG.40782"; transcript_id "MSTRG.40782.32"; exon_number "10";
chr12	StringTie	exon	53314751	53314843	1000	-	.	gene_id "MSTRG.40782"; transcript_id "MSTRG.40782.32"; exon_number "11";
chr12	StringTie	exon	53315094	53315140	1000	-	.	gene_id "MSTRG.40782"; transcript_id "MSTRG.40782.32"; exon_number "12";
chr12	StringTie	exon	53315335	53315782	1000	-	.	gene_id "MSTRG.40782"; transcript_id "MSTRG.40782.32"; exon_number "13";
chr12	StringTie	exon	53320565	53320692	1000	-	.	gene_id "MSTRG.40782"; transcript_id "MSTRG.40782.32"; exon_number "14";
chr12	StringTie	exon	53321471	53321610	1000	-	.	gene_id "MSTRG.40782"; transcript_id "MSTRG.40782.32"; exon_number "15";
chr12	StringTie	transcript	53307454	53324864	1000	-	.	gene_id "MSTRG.40782"; transcript_id "MSTRG.40782.33";
chr12	StringTie	exon	53307454	53307713	1000	-	.	gene_id "MSTRG.40782"; transcript_id "MSTRG.40782.33"; exon_number "1";
chr12	StringTie	exon	53307845	53307929	1000	-	.	gene_id "MSTRG.40782"; transcript_id "MSTRG.40782.33"; exon_number "2";
chr12	StringTie	exon	53308052	53308133	1000	-	.	gene_id "MSTRG.40782"; transcript_id "MSTRG.40782.33"; exon_number "3";
chr12	StringTie	exon	53308282	53308349	1000	-	.	gene_id "MSTRG.40782"; transcript_id "MSTRG.40782.33"; exon_number "4";
chr12	StringTie	exon	53308445	53308528	1000	-	.	gene_id "MSTRG.40782"; transcript_id "MSTRG.40782.33"; exon_number "5";
chr12	StringTie	exon	53308725	53308815	1000	-	.	gene_id "MSTRG.40782"; transcript_id "MSTRG.40782.33"; exon_number "6";
chr12	StringTie	exon	53308960	53309020	1000	-	.	gene_id "MSTRG.40782"; transcript_id "MSTRG.40782.33"; exon_number "7";
chr12	StringTie	exon	53309157	53309281	1000	-	.	gene_id "MSTRG.40782"; transcript_id "MSTRG.40782.33"; exon_number "8";
chr12	StringTie	exon	53309601	53309721	1000	-	.	gene_id "MSTRG.40782"; transcript_id "MSTRG.40782.33"; exon_number "9";
chr12	StringTie	exon	53314298	53314441	1000	-	.	gene_id "MSTRG.40782"; transcript_id "MSTRG.40782.33"; exon_number "10";
chr12	StringTie	exon	53314751	53314849	1000	-	.	gene_id "MSTRG.40782"; transcript_id "MSTRG.40782.33"; exon_number "11";
chr12	StringTie	exon	53315094	53315140	1000	-	.	gene_id "MSTRG.40782"; transcript_id "MSTRG.40782.33"; exon_number "12";
chr12	StringTie	exon	53315335	53315426	1000	-	.	gene_id "MSTRG.40782"; transcript_id "MSTRG.40782.33"; exon_number "13";
chr12	StringTie	exon	53315727	53315782	1000	-	.	gene_id "MSTRG.40782"; transcript_id "MSTRG.40782.33"; exon_number "14";
chr12	StringTie	exon	53320565	53320692	1000	-	.	gene_id "MSTRG.40782"; transcript_id "MSTRG.40782.33"; exon_number "15";
chr12	StringTie	exon	53324692	53324864	1000	-	.	gene_id "MSTRG.40782"; transcript_id "MSTRG.40782.33"; exon_number "16";
chr12	StringTie	transcript	53307454	53321560	1000	-	.	gene_id "MSTRG.40782"; transcript_id "MSTRG.40782.34";
chr12	StringTie	exon	53307454	53307713	1000	-	.	gene_id "MSTRG.40782"; transcript_id "MSTRG.40782.34"; exon_number "1";
chr12	StringTie	exon	53307845	53307971	1000	-	.	gene_id "MSTRG.40782"; transcript_id "MSTRG.40782.34"; exon_number "2";
chr12	StringTie	exon	53308052	53308133	1000	-	.	gene_id "MSTRG.40782"; transcript_id "MSTRG.40782.34"; exon_number "3";
chr12	StringTie	exon	53308282	53308349	1000	-	.	gene_id "MSTRG.40782"; transcript_id "MSTRG.40782.34"; exon_number "4";
chr12	StringTie	exon	53308435	53308528	1000	-	.	gene_id "MSTRG.40782"; transcript_id "MSTRG.40782.34"; exon_number "5";
chr12	StringTie	exon	53308725	53308815	1000	-	.	gene_id "MSTRG.40782"; transcript_id "MSTRG.40782.34"; exon_number "6";
chr12	StringTie	exon	53308960	53309020	1000	-	.	gene_id "MSTRG.40782"; transcript_id "MSTRG.40782.34"; exon_number "7";
chr12	StringTie	exon	53309157	53309281	1000	-	.	gene_id "MSTRG.40782"; transcript_id "MSTRG.40782.34"; exon_number "8";
chr12	StringTie	exon	53309601	53309721	1000	-	.	gene_id "MSTRG.40782"; transcript_id "MSTRG.40782.34"; exon_number "9";
chr12	StringTie	exon	53314298	53314441	1000	-	.	gene_id "MSTRG.40782"; transcript_id "MSTRG.40782.34"; exon_number "10";
chr12	StringTie	exon	53314751	53314849	1000	-	.	gene_id "MSTRG.40782"; transcript_id "MSTRG.40782.34"; exon_number "11";
chr12	StringTie	exon	53315094	53315140	1000	-	.	gene_id "MSTRG.40782"; transcript_id "MSTRG.40782.34"; exon_number "12";
chr12	StringTie	exon	53315335	53315426	1000	-	.	gene_id "MSTRG.40782"; transcript_id "MSTRG.40782.34"; exon_number "13";
chr12	StringTie	exon	53315727	53315782	1000	-	.	gene_id "MSTRG.40782"; transcript_id "MSTRG.40782.34"; exon_number "14";
chr12	StringTie	exon	53320565	53320692	1000	-	.	gene_id "MSTRG.40782"; transcript_id "MSTRG.40782.34"; exon_number "15";
chr12	StringTie	exon	53321343	53321560	1000	-	.	gene_id "MSTRG.40782"; transcript_id "MSTRG.40782.34"; exon_number "16";
chr12	StringTie	transcript	53307455	53321654	1000	-	.	gene_id "MSTRG.40782"; transcript_id "MSTRG.40782.35";
chr12	StringTie	exon	53307455	53307713	1000	-	.	gene_id "MSTRG.40782"; transcript_id "MSTRG.40782.35"; exon_number "1";
chr12	StringTie	exon	53307845	53307916	1000	-	.	gene_id "MSTRG.40782"; transcript_id "MSTRG.40782.35"; exon_number "2";
chr12	StringTie	exon	53308052	53308133	1000	-	.	gene_id "MSTRG.40782"; transcript_id "MSTRG.40782.35"; exon_number "3";
chr12	StringTie	exon	53308282	53308349	1000	-	.	gene_id "MSTRG.40782"; transcript_id "MSTRG.40782.35"; exon_number "4";
chr12	StringTie	exon	53308445	53308528	1000	-	.	gene_id "MSTRG.40782"; transcript_id "MSTRG.40782.35"; exon_number "5";
chr12	StringTie	exon	53308725	53308815	1000	-	.	gene_id "MSTRG.40782"; transcript_id "MSTRG.40782.35"; exon_number "6";
chr12	StringTie	exon	53308960	53309020	1000	-	.	gene_id "MSTRG.40782"; transcript_id "MSTRG.40782.35"; exon_number "7";
chr12	StringTie	exon	53309157	53309281	1000	-	.	gene_id "MSTRG.40782"; transcript_id "MSTRG.40782.35"; exon_number "8";
chr12	StringTie	exon	53309601	53309721	1000	-	.	gene_id "MSTRG.40782"; transcript_id "MSTRG.40782.35"; exon_number "9";
chr12	StringTie	exon	53314298	53314441	1000	-	.	gene_id "MSTRG.40782"; transcript_id "MSTRG.40782.35"; exon_number "10";
chr12	StringTie	exon	53314751	53314849	1000	-	.	gene_id "MSTRG.40782"; transcript_id "MSTRG.40782.35"; exon_number "11";
chr12	StringTie	exon	53315094	53315140	1000	-	.	gene_id "MSTRG.40782"; transcript_id "MSTRG.40782.35"; exon_number "12";
chr12	StringTie	exon	53315335	53315426	1000	-	.	gene_id "MSTRG.40782"; transcript_id "MSTRG.40782.35"; exon_number "13";
chr12	StringTie	exon	53315727	53315782	1000	-	.	gene_id "MSTRG.40782"; transcript_id "MSTRG.40782.35"; exon_number "14";
chr12	StringTie	exon	53320565	53320692	1000	-	.	gene_id "MSTRG.40782"; transcript_id "MSTRG.40782.35"; exon_number "15";
chr12	StringTie	exon	53321471	53321654	1000	-	.	gene_id "MSTRG.40782"; transcript_id "MSTRG.40782.35"; exon_number "16";
chr12	StringTie	transcript	53307455	53321560	1000	-	.	gene_id "MSTRG.40782"; transcript_id "MSTRG.40782.36";
chr12	StringTie	exon	53307455	53307713	1000	-	.	gene_id "MSTRG.40782"; transcript_id "MSTRG.40782.36"; exon_number "1";
chr12	StringTie	exon	53307845	53307929	1000	-	.	gene_id "MSTRG.40782"; transcript_id "MSTRG.40782.36"; exon_number "2";
chr12	StringTie	exon	53308052	53308133	1000	-	.	gene_id "MSTRG.40782"; transcript_id "MSTRG.40782.36"; exon_number "3";
chr12	StringTie	exon	53308282	53308349	1000	-	.	gene_id "MSTRG.40782"; transcript_id "MSTRG.40782.36"; exon_number "4";
chr12	StringTie	exon	53308435	53308528	1000	-	.	gene_id "MSTRG.40782"; transcript_id "MSTRG.40782.36"; exon_number "5";
chr12	StringTie	exon	53308725	53308815	1000	-	.	gene_id "MSTRG.40782"; transcript_id "MSTRG.40782.36"; exon_number "6";
chr12	StringTie	exon	53308960	53309020	1000	-	.	gene_id "MSTRG.40782"; transcript_id "MSTRG.40782.36"; exon_number "7";
chr12	StringTie	exon	53309157	53309281	1000	-	.	gene_id "MSTRG.40782"; transcript_id "MSTRG.40782.36"; exon_number "8";
chr12	StringTie	exon	53309601	53309721	1000	-	.	gene_id "MSTRG.40782"; transcript_id "MSTRG.40782.36"; exon_number "9";
chr12	StringTie	exon	53314298	53314441	1000	-	.	gene_id "MSTRG.40782"; transcript_id "MSTRG.40782.36"; exon_number "10";
chr12	StringTie	exon	53314751	53314849	1000	-	.	gene_id "MSTRG.40782"; transcript_id "MSTRG.40782.36"; exon_number "11";
chr12	StringTie	exon	53315094	53315135	1000	-	.	gene_id "MSTRG.40782"; transcript_id "MSTRG.40782.36"; exon_number "12";
chr12	StringTie	exon	53315335	53315426	1000	-	.	gene_id "MSTRG.40782"; transcript_id "MSTRG.40782.36"; exon_number "13";
chr12	StringTie	exon	53315727	53315782	1000	-	.	gene_id "MSTRG.40782"; transcript_id "MSTRG.40782.36"; exon_number "14";
chr12	StringTie	exon	53320565	53320692	1000	-	.	gene_id "MSTRG.40782"; transcript_id "MSTRG.40782.36"; exon_number "15";
chr12	StringTie	exon	53321343	53321560	1000	-	.	gene_id "MSTRG.40782"; transcript_id "MSTRG.40782.36"; exon_number "16";
chr12	StringTie	transcript	53307455	53321610	1000	-	.	gene_id "MSTRG.40782"; transcript_id "MSTRG.40782.37";
chr12	StringTie	exon	53307455	53307713	1000	-	.	gene_id "MSTRG.40782"; transcript_id "MSTRG.40782.37"; exon_number "1";
chr12	StringTie	exon	53307845	53307929	1000	-	.	gene_id "MSTRG.40782"; transcript_id "MSTRG.40782.37"; exon_number "2";
chr12	StringTie	exon	53308052	53308133	1000	-	.	gene_id "MSTRG.40782"; transcript_id "MSTRG.40782.37"; exon_number "3";
chr12	StringTie	exon	53308282	53308349	1000	-	.	gene_id "MSTRG.40782"; transcript_id "MSTRG.40782.37"; exon_number "4";
chr12	StringTie	exon	53308435	53308528	1000	-	.	gene_id "MSTRG.40782"; transcript_id "MSTRG.40782.37"; exon_number "5";
chr12	StringTie	exon	53308725	53308815	1000	-	.	gene_id "MSTRG.40782"; transcript_id "MSTRG.40782.37"; exon_number "6";
chr12	StringTie	exon	53308960	53309020	1000	-	.	gene_id "MSTRG.40782"; transcript_id "MSTRG.40782.37"; exon_number "7";
chr12	StringTie	exon	53309157	53309281	1000	-	.	gene_id "MSTRG.40782"; transcript_id "MSTRG.40782.37"; exon_number "8";
chr12	StringTie	exon	53309601	53309721	1000	-	.	gene_id "MSTRG.40782"; transcript_id "MSTRG.40782.37"; exon_number "9";
chr12	StringTie	exon	53314298	53314441	1000	-	.	gene_id "MSTRG.40782"; transcript_id "MSTRG.40782.37"; exon_number "10";
chr12	StringTie	exon	53314751	53314849	1000	-	.	gene_id "MSTRG.40782"; transcript_id "MSTRG.40782.37"; exon_number "11";
chr12	StringTie	exon	53315094	53315135	1000	-	.	gene_id "MSTRG.40782"; transcript_id "MSTRG.40782.37"; exon_number "12";
chr12	StringTie	exon	53315335	53315782	1000	-	.	gene_id "MSTRG.40782"; transcript_id "MSTRG.40782.37"; exon_number "13";
chr12	StringTie	exon	53320565	53320692	1000	-	.	gene_id "MSTRG.40782"; transcript_id "MSTRG.40782.37"; exon_number "14";
chr12	StringTie	exon	53321471	53321610	1000	-	.	gene_id "MSTRG.40782"; transcript_id "MSTRG.40782.37"; exon_number "15";
chr12	StringTie	transcript	53307455	53324712	1000	-	.	gene_id "MSTRG.40782"; transcript_id "MSTRG.40782.38";
chr12	StringTie	exon	53307455	53307713	1000	-	.	gene_id "MSTRG.40782"; transcript_id "MSTRG.40782.38"; exon_number "1";
chr12	StringTie	exon	53307845	53308133	1000	-	.	gene_id "MSTRG.40782"; transcript_id "MSTRG.40782.38"; exon_number "2";
chr12	StringTie	exon	53308282	53308349	1000	-	.	gene_id "MSTRG.40782"; transcript_id "MSTRG.40782.38"; exon_number "3";
chr12	StringTie	exon	53308435	53308528	1000	-	.	gene_id "MSTRG.40782"; transcript_id "MSTRG.40782.38"; exon_number "4";
chr12	StringTie	exon	53308725	53308851	1000	-	.	gene_id "MSTRG.40782"; transcript_id "MSTRG.40782.38"; exon_number "5";
chr12	StringTie	exon	53308960	53309020	1000	-	.	gene_id "MSTRG.40782"; transcript_id "MSTRG.40782.38"; exon_number "6";
chr12	StringTie	exon	53309157	53309281	1000	-	.	gene_id "MSTRG.40782"; transcript_id "MSTRG.40782.38"; exon_number "7";
chr12	StringTie	exon	53309601	53309721	1000	-	.	gene_id "MSTRG.40782"; transcript_id "MSTRG.40782.38"; exon_number "8";
chr12	StringTie	exon	53314298	53314441	1000	-	.	gene_id "MSTRG.40782"; transcript_id "MSTRG.40782.38"; exon_number "9";
chr12	StringTie	exon	53314751	53314849	1000	-	.	gene_id "MSTRG.40782"; transcript_id "MSTRG.40782.38"; exon_number "10";
chr12	StringTie	exon	53315094	53315140	1000	-	.	gene_id "MSTRG.40782"; transcript_id "MSTRG.40782.38"; exon_number "11";
chr12	StringTie	exon	53315335	53315426	1000	-	.	gene_id "MSTRG.40782"; transcript_id "MSTRG.40782.38"; exon_number "12";
chr12	StringTie	exon	53315727	53315782	1000	-	.	gene_id "MSTRG.40782"; transcript_id "MSTRG.40782.38"; exon_number "13";
chr12	StringTie	exon	53320565	53320692	1000	-	.	gene_id "MSTRG.40782"; transcript_id "MSTRG.40782.38"; exon_number "14";
chr12	StringTie	exon	53324562	53324712	1000	-	.	gene_id "MSTRG.40782"; transcript_id "MSTRG.40782.38"; exon_number "15";
chr12	StringTie	transcript	53307455	53324766	1000	-	.	gene_id "MSTRG.40782"; transcript_id "MSTRG.40782.39";
chr12	StringTie	exon	53307455	53307713	1000	-	.	gene_id "MSTRG.40782"; transcript_id "MSTRG.40782.39"; exon_number "1";
chr12	StringTie	exon	53307845	53307929	1000	-	.	gene_id "MSTRG.40782"; transcript_id "MSTRG.40782.39"; exon_number "2";
chr12	StringTie	exon	53308052	53308133	1000	-	.	gene_id "MSTRG.40782"; transcript_id "MSTRG.40782.39"; exon_number "3";
chr12	StringTie	exon	53308282	53308349	1000	-	.	gene_id "MSTRG.40782"; transcript_id "MSTRG.40782.39"; exon_number "4";
chr12	StringTie	exon	53308435	53308528	1000	-	.	gene_id "MSTRG.40782"; transcript_id "MSTRG.40782.39"; exon_number "5";
chr12	StringTie	exon	53308725	53308851	1000	-	.	gene_id "MSTRG.40782"; transcript_id "MSTRG.40782.39"; exon_number "6";
chr12	StringTie	exon	53308960	53309020	1000	-	.	gene_id "MSTRG.40782"; transcript_id "MSTRG.40782.39"; exon_number "7";
chr12	StringTie	exon	53309157	53309281	1000	-	.	gene_id "MSTRG.40782"; transcript_id "MSTRG.40782.39"; exon_number "8";
chr12	StringTie	exon	53309601	53309721	1000	-	.	gene_id "MSTRG.40782"; transcript_id "MSTRG.40782.39"; exon_number "9";
chr12	StringTie	exon	53314298	53314441	1000	-	.	gene_id "MSTRG.40782"; transcript_id "MSTRG.40782.39"; exon_number "10";
chr12	StringTie	exon	53314751	53314849	1000	-	.	gene_id "MSTRG.40782"; transcript_id "MSTRG.40782.39"; exon_number "11";
chr12	StringTie	exon	53315094	53315140	1000	-	.	gene_id "MSTRG.40782"; transcript_id "MSTRG.40782.39"; exon_number "12";
chr12	StringTie	exon	53315335	53315426	1000	-	.	gene_id "MSTRG.40782"; transcript_id "MSTRG.40782.39"; exon_number "13";
chr12	StringTie	exon	53315727	53315782	1000	-	.	gene_id "MSTRG.40782"; transcript_id "MSTRG.40782.39"; exon_number "14";
chr12	StringTie	exon	53320565	53320692	1000	-	.	gene_id "MSTRG.40782"; transcript_id "MSTRG.40782.39"; exon_number "15";
chr12	StringTie	exon	53324562	53324766	1000	-	.	gene_id "MSTRG.40782"; transcript_id "MSTRG.40782.39"; exon_number "16";
chr12	StringTie	transcript	53307288	53321689	1000	-	.	gene_id "MSTRG.40782"; transcript_id "MSTRG.40782.4";
chr12	StringTie	exon	53307288	53307713	1000	-	.	gene_id "MSTRG.40782"; transcript_id "MSTRG.40782.4"; exon_number "1";
chr12	StringTie	exon	53307845	53307929	1000	-	.	gene_id "MSTRG.40782"; transcript_id "MSTRG.40782.4"; exon_number "2";
chr12	StringTie	exon	53308052	53308133	1000	-	.	gene_id "MSTRG.40782"; transcript_id "MSTRG.40782.4"; exon_number "3";
chr12	StringTie	exon	53308282	53308349	1000	-	.	gene_id "MSTRG.40782"; transcript_id "MSTRG.40782.4"; exon_number "4";
chr12	StringTie	exon	53308445	53308528	1000	-	.	gene_id "MSTRG.40782"; transcript_id "MSTRG.40782.4"; exon_number "5";
chr12	StringTie	exon	53308725	53308851	1000	-	.	gene_id "MSTRG.40782"; transcript_id "MSTRG.40782.4"; exon_number "6";
chr12	StringTie	exon	53308960	53309020	1000	-	.	gene_id "MSTRG.40782"; transcript_id "MSTRG.40782.4"; exon_number "7";
chr12	StringTie	exon	53309157	53309281	1000	-	.	gene_id "MSTRG.40782"; transcript_id "MSTRG.40782.4"; exon_number "8";
chr12	StringTie	exon	53309601	53309721	1000	-	.	gene_id "MSTRG.40782"; transcript_id "MSTRG.40782.4"; exon_number "9";
chr12	StringTie	exon	53314298	53314441	1000	-	.	gene_id "MSTRG.40782"; transcript_id "MSTRG.40782.4"; exon_number "10";
chr12	StringTie	exon	53314751	53314849	1000	-	.	gene_id "MSTRG.40782"; transcript_id "MSTRG.40782.4"; exon_number "11";
chr12	StringTie	exon	53315094	53315140	1000	-	.	gene_id "MSTRG.40782"; transcript_id "MSTRG.40782.4"; exon_number "12";
chr12	StringTie	exon	53315335	53315426	1000	-	.	gene_id "MSTRG.40782"; transcript_id "MSTRG.40782.4"; exon_number "13";
chr12	StringTie	exon	53315727	53315782	1000	-	.	gene_id "MSTRG.40782"; transcript_id "MSTRG.40782.4"; exon_number "14";
chr12	StringTie	exon	53320565	53320692	1000	-	.	gene_id "MSTRG.40782"; transcript_id "MSTRG.40782.4"; exon_number "15";
chr12	StringTie	exon	53321471	53321689	1000	-	.	gene_id "MSTRG.40782"; transcript_id "MSTRG.40782.4"; exon_number "16";
chr12	StringTie	transcript	53307455	53324864	1000	-	.	gene_id "MSTRG.40782"; transcript_id "MSTRG.40782.40";
chr12	StringTie	exon	53307455	53307713	1000	-	.	gene_id "MSTRG.40782"; transcript_id "MSTRG.40782.40"; exon_number "1";
chr12	StringTie	exon	53307845	53307926	1000	-	.	gene_id "MSTRG.40782"; transcript_id "MSTRG.40782.40"; exon_number "2";
chr12	StringTie	exon	53308052	53308133	1000	-	.	gene_id "MSTRG.40782"; transcript_id "MSTRG.40782.40"; exon_number "3";
chr12	StringTie	exon	53308282	53308349	1000	-	.	gene_id "MSTRG.40782"; transcript_id "MSTRG.40782.40"; exon_number "4";
chr12	StringTie	exon	53308445	53308528	1000	-	.	gene_id "MSTRG.40782"; transcript_id "MSTRG.40782.40"; exon_number "5";
chr12	StringTie	exon	53308725	53308815	1000	-	.	gene_id "MSTRG.40782"; transcript_id "MSTRG.40782.40"; exon_number "6";
chr12	StringTie	exon	53308960	53309020	1000	-	.	gene_id "MSTRG.40782"; transcript_id "MSTRG.40782.40"; exon_number "7";
chr12	StringTie	exon	53309157	53309281	1000	-	.	gene_id "MSTRG.40782"; transcript_id "MSTRG.40782.40"; exon_number "8";
chr12	StringTie	exon	53309601	53309721	1000	-	.	gene_id "MSTRG.40782"; transcript_id "MSTRG.40782.40"; exon_number "9";
chr12	StringTie	exon	53314298	53314441	1000	-	.	gene_id "MSTRG.40782"; transcript_id "MSTRG.40782.40"; exon_number "10";
chr12	StringTie	exon	53314751	53314849	1000	-	.	gene_id "MSTRG.40782"; transcript_id "MSTRG.40782.40"; exon_number "11";
chr12	StringTie	exon	53315094	53315140	1000	-	.	gene_id "MSTRG.40782"; transcript_id "MSTRG.40782.40"; exon_number "12";
chr12	StringTie	exon	53315335	53315426	1000	-	.	gene_id "MSTRG.40782"; transcript_id "MSTRG.40782.40"; exon_number "13";
chr12	StringTie	exon	53315727	53315782	1000	-	.	gene_id "MSTRG.40782"; transcript_id "MSTRG.40782.40"; exon_number "14";
chr12	StringTie	exon	53320565	53320692	1000	-	.	gene_id "MSTRG.40782"; transcript_id "MSTRG.40782.40"; exon_number "15";
chr12	StringTie	exon	53324692	53324864	1000	-	.	gene_id "MSTRG.40782"; transcript_id "MSTRG.40782.40"; exon_number "16";
chr12	StringTie	transcript	53307455	53321560	1000	-	.	gene_id "MSTRG.40782"; transcript_id "MSTRG.40782.41";
chr12	StringTie	exon	53307455	53307713	1000	-	.	gene_id "MSTRG.40782"; transcript_id "MSTRG.40782.41"; exon_number "1";
chr12	StringTie	exon	53307845	53307929	1000	-	.	gene_id "MSTRG.40782"; transcript_id "MSTRG.40782.41"; exon_number "2";
chr12	StringTie	exon	53308052	53308133	1000	-	.	gene_id "MSTRG.40782"; transcript_id "MSTRG.40782.41"; exon_number "3";
chr12	StringTie	exon	53308282	53308349	1000	-	.	gene_id "MSTRG.40782"; transcript_id "MSTRG.40782.41"; exon_number "4";
chr12	StringTie	exon	53308445	53308528	1000	-	.	gene_id "MSTRG.40782"; transcript_id "MSTRG.40782.41"; exon_number "5";
chr12	StringTie	exon	53308725	53308815	1000	-	.	gene_id "MSTRG.40782"; transcript_id "MSTRG.40782.41"; exon_number "6";
chr12	StringTie	exon	53308960	53309020	1000	-	.	gene_id "MSTRG.40782"; transcript_id "MSTRG.40782.41"; exon_number "7";
chr12	StringTie	exon	53309157	53309281	1000	-	.	gene_id "MSTRG.40782"; transcript_id "MSTRG.40782.41"; exon_number "8";
chr12	StringTie	exon	53309601	53309721	1000	-	.	gene_id "MSTRG.40782"; transcript_id "MSTRG.40782.41"; exon_number "9";
chr12	StringTie	exon	53314298	53314441	1000	-	.	gene_id "MSTRG.40782"; transcript_id "MSTRG.40782.41"; exon_number "10";
chr12	StringTie	exon	53314751	53314849	1000	-	.	gene_id "MSTRG.40782"; transcript_id "MSTRG.40782.41"; exon_number "11";
chr12	StringTie	exon	53315094	53315140	1000	-	.	gene_id "MSTRG.40782"; transcript_id "MSTRG.40782.41"; exon_number "12";
chr12	StringTie	exon	53315335	53315426	1000	-	.	gene_id "MSTRG.40782"; transcript_id "MSTRG.40782.41"; exon_number "13";
chr12	StringTie	exon	53315727	53315782	1000	-	.	gene_id "MSTRG.40782"; transcript_id "MSTRG.40782.41"; exon_number "14";
chr12	StringTie	exon	53320565	53320692	1000	-	.	gene_id "MSTRG.40782"; transcript_id "MSTRG.40782.41"; exon_number "15";
chr12	StringTie	exon	53321343	53321560	1000	-	.	gene_id "MSTRG.40782"; transcript_id "MSTRG.40782.41"; exon_number "16";
chr12	StringTie	transcript	53307456	53321614	1000	-	.	gene_id "MSTRG.40782"; transcript_id "MSTRG.40782.42";
chr12	StringTie	exon	53307456	53307713	1000	-	.	gene_id "MSTRG.40782"; transcript_id "MSTRG.40782.42"; exon_number "1";
chr12	StringTie	exon	53307845	53307929	1000	-	.	gene_id "MSTRG.40782"; transcript_id "MSTRG.40782.42"; exon_number "2";
chr12	StringTie	exon	53308052	53308133	1000	-	.	gene_id "MSTRG.40782"; transcript_id "MSTRG.40782.42"; exon_number "3";
chr12	StringTie	exon	53308282	53308349	1000	-	.	gene_id "MSTRG.40782"; transcript_id "MSTRG.40782.42"; exon_number "4";
chr12	StringTie	exon	53308435	53308528	1000	-	.	gene_id "MSTRG.40782"; transcript_id "MSTRG.40782.42"; exon_number "5";
chr12	StringTie	exon	53308725	53308815	1000	-	.	gene_id "MSTRG.40782"; transcript_id "MSTRG.40782.42"; exon_number "6";
chr12	StringTie	exon	53308960	53309020	1000	-	.	gene_id "MSTRG.40782"; transcript_id "MSTRG.40782.42"; exon_number "7";
chr12	StringTie	exon	53309157	53309281	1000	-	.	gene_id "MSTRG.40782"; transcript_id "MSTRG.40782.42"; exon_number "8";
chr12	StringTie	exon	53309601	53309721	1000	-	.	gene_id "MSTRG.40782"; transcript_id "MSTRG.40782.42"; exon_number "9";
chr12	StringTie	exon	53314298	53314380	1000	-	.	gene_id "MSTRG.40782"; transcript_id "MSTRG.40782.42"; exon_number "10";
chr12	StringTie	exon	53320637	53320692	1000	-	.	gene_id "MSTRG.40782"; transcript_id "MSTRG.40782.42"; exon_number "11";
chr12	StringTie	exon	53321471	53321614	1000	-	.	gene_id "MSTRG.40782"; transcript_id "MSTRG.40782.42"; exon_number "12";
chr12	StringTie	transcript	53307456	53315426	1000	-	.	gene_id "MSTRG.40782"; transcript_id "MSTRG.40782.43";
chr12	StringTie	exon	53307456	53307713	1000	-	.	gene_id "MSTRG.40782"; transcript_id "MSTRG.40782.43"; exon_number "1";
chr12	StringTie	exon	53307845	53307929	1000	-	.	gene_id "MSTRG.40782"; transcript_id "MSTRG.40782.43"; exon_number "2";
chr12	StringTie	exon	53308052	53308133	1000	-	.	gene_id "MSTRG.40782"; transcript_id "MSTRG.40782.43"; exon_number "3";
chr12	StringTie	exon	53308282	53308349	1000	-	.	gene_id "MSTRG.40782"; transcript_id "MSTRG.40782.43"; exon_number "4";
chr12	StringTie	exon	53308435	53308528	1000	-	.	gene_id "MSTRG.40782"; transcript_id "MSTRG.40782.43"; exon_number "5";
chr12	StringTie	exon	53308725	53308815	1000	-	.	gene_id "MSTRG.40782"; transcript_id "MSTRG.40782.43"; exon_number "6";
chr12	StringTie	exon	53308960	53309020	1000	-	.	gene_id "MSTRG.40782"; transcript_id "MSTRG.40782.43"; exon_number "7";
chr12	StringTie	exon	53309157	53309281	1000	-	.	gene_id "MSTRG.40782"; transcript_id "MSTRG.40782.43"; exon_number "8";
chr12	StringTie	exon	53309601	53309721	1000	-	.	gene_id "MSTRG.40782"; transcript_id "MSTRG.40782.43"; exon_number "9";
chr12	StringTie	exon	53314298	53314441	1000	-	.	gene_id "MSTRG.40782"; transcript_id "MSTRG.40782.43"; exon_number "10";
chr12	StringTie	exon	53314751	53314849	1000	-	.	gene_id "MSTRG.40782"; transcript_id "MSTRG.40782.43"; exon_number "11";
chr12	StringTie	exon	53315094	53315257	1000	-	.	gene_id "MSTRG.40782"; transcript_id "MSTRG.40782.43"; exon_number "12";
chr12	StringTie	exon	53315335	53315426	1000	-	.	gene_id "MSTRG.40782"; transcript_id "MSTRG.40782.43"; exon_number "13";
chr12	StringTie	transcript	53307456	53321560	1000	-	.	gene_id "MSTRG.40782"; transcript_id "MSTRG.40782.44";
chr12	StringTie	exon	53307456	53307713	1000	-	.	gene_id "MSTRG.40782"; transcript_id "MSTRG.40782.44"; exon_number "1";
chr12	StringTie	exon	53307845	53307929	1000	-	.	gene_id "MSTRG.40782"; transcript_id "MSTRG.40782.44"; exon_number "2";
chr12	StringTie	exon	53308052	53308133	1000	-	.	gene_id "MSTRG.40782"; transcript_id "MSTRG.40782.44"; exon_number "3";
chr12	StringTie	exon	53308282	53308349	1000	-	.	gene_id "MSTRG.40782"; transcript_id "MSTRG.40782.44"; exon_number "4";
chr12	StringTie	exon	53308435	53308528	1000	-	.	gene_id "MSTRG.40782"; transcript_id "MSTRG.40782.44"; exon_number "5";
chr12	StringTie	exon	53308725	53308815	1000	-	.	gene_id "MSTRG.40782"; transcript_id "MSTRG.40782.44"; exon_number "6";
chr12	StringTie	exon	53308960	53309020	1000	-	.	gene_id "MSTRG.40782"; transcript_id "MSTRG.40782.44"; exon_number "7";
chr12	StringTie	exon	53309157	53309281	1000	-	.	gene_id "MSTRG.40782"; transcript_id "MSTRG.40782.44"; exon_number "8";
chr12	StringTie	exon	53309601	53309721	1000	-	.	gene_id "MSTRG.40782"; transcript_id "MSTRG.40782.44"; exon_number "9";
chr12	StringTie	exon	53314298	53314433	1000	-	.	gene_id "MSTRG.40782"; transcript_id "MSTRG.40782.44"; exon_number "10";
chr12	StringTie	exon	53314751	53314849	1000	-	.	gene_id "MSTRG.40782"; transcript_id "MSTRG.40782.44"; exon_number "11";
chr12	StringTie	exon	53315094	53315140	1000	-	.	gene_id "MSTRG.40782"; transcript_id "MSTRG.40782.44"; exon_number "12";
chr12	StringTie	exon	53315335	53315426	1000	-	.	gene_id "MSTRG.40782"; transcript_id "MSTRG.40782.44"; exon_number "13";
chr12	StringTie	exon	53315727	53315782	1000	-	.	gene_id "MSTRG.40782"; transcript_id "MSTRG.40782.44"; exon_number "14";
chr12	StringTie	exon	53320565	53320692	1000	-	.	gene_id "MSTRG.40782"; transcript_id "MSTRG.40782.44"; exon_number "15";
chr12	StringTie	exon	53321343	53321560	1000	-	.	gene_id "MSTRG.40782"; transcript_id "MSTRG.40782.44"; exon_number "16";
chr12	StringTie	transcript	53307456	53324873	1000	-	.	gene_id "MSTRG.40782"; transcript_id "MSTRG.40782.45";
chr12	StringTie	exon	53307456	53307713	1000	-	.	gene_id "MSTRG.40782"; transcript_id "MSTRG.40782.45"; exon_number "1";
chr12	StringTie	exon	53307845	53307971	1000	-	.	gene_id "MSTRG.40782"; transcript_id "MSTRG.40782.45"; exon_number "2";
chr12	StringTie	exon	53308052	53308133	1000	-	.	gene_id "MSTRG.40782"; transcript_id "MSTRG.40782.45"; exon_number "3";
chr12	StringTie	exon	53308282	53308349	1000	-	.	gene_id "MSTRG.40782"; transcript_id "MSTRG.40782.45"; exon_number "4";
chr12	StringTie	exon	53308435	53308528	1000	-	.	gene_id "MSTRG.40782"; transcript_id "MSTRG.40782.45"; exon_number "5";
chr12	StringTie	exon	53308725	53308815	1000	-	.	gene_id "MSTRG.40782"; transcript_id "MSTRG.40782.45"; exon_number "6";
chr12	StringTie	exon	53308960	53309020	1000	-	.	gene_id "MSTRG.40782"; transcript_id "MSTRG.40782.45"; exon_number "7";
chr12	StringTie	exon	53309157	53309281	1000	-	.	gene_id "MSTRG.40782"; transcript_id "MSTRG.40782.45"; exon_number "8";
chr12	StringTie	exon	53309601	53309721	1000	-	.	gene_id "MSTRG.40782"; transcript_id "MSTRG.40782.45"; exon_number "9";
chr12	StringTie	exon	53314298	53314441	1000	-	.	gene_id "MSTRG.40782"; transcript_id "MSTRG.40782.45"; exon_number "10";
chr12	StringTie	exon	53314751	53314849	1000	-	.	gene_id "MSTRG.40782"; transcript_id "MSTRG.40782.45"; exon_number "11";
chr12	StringTie	exon	53315094	53315140	1000	-	.	gene_id "MSTRG.40782"; transcript_id "MSTRG.40782.45"; exon_number "12";
chr12	StringTie	exon	53315335	53315426	1000	-	.	gene_id "MSTRG.40782"; transcript_id "MSTRG.40782.45"; exon_number "13";
chr12	StringTie	exon	53315727	53315782	1000	-	.	gene_id "MSTRG.40782"; transcript_id "MSTRG.40782.45"; exon_number "14";
chr12	StringTie	exon	53320565	53320692	1000	-	.	gene_id "MSTRG.40782"; transcript_id "MSTRG.40782.45"; exon_number "15";
chr12	StringTie	exon	53324861	53324873	1000	-	.	gene_id "MSTRG.40782"; transcript_id "MSTRG.40782.45"; exon_number "16";
chr12	StringTie	transcript	53307295	53321762	1000	-	.	gene_id "MSTRG.40782"; transcript_id "MSTRG.40782.5";
chr12	StringTie	exon	53307295	53307713	1000	-	.	gene_id "MSTRG.40782"; transcript_id "MSTRG.40782.5"; exon_number "1";
chr12	StringTie	exon	53307845	53307916	1000	-	.	gene_id "MSTRG.40782"; transcript_id "MSTRG.40782.5"; exon_number "2";
chr12	StringTie	exon	53308052	53308133	1000	-	.	gene_id "MSTRG.40782"; transcript_id "MSTRG.40782.5"; exon_number "3";
chr12	StringTie	exon	53308282	53308349	1000	-	.	gene_id "MSTRG.40782"; transcript_id "MSTRG.40782.5"; exon_number "4";
chr12	StringTie	exon	53308435	53308528	1000	-	.	gene_id "MSTRG.40782"; transcript_id "MSTRG.40782.5"; exon_number "5";
chr12	StringTie	exon	53308725	53308815	1000	-	.	gene_id "MSTRG.40782"; transcript_id "MSTRG.40782.5"; exon_number "6";
chr12	StringTie	exon	53308960	53309020	1000	-	.	gene_id "MSTRG.40782"; transcript_id "MSTRG.40782.5"; exon_number "7";
chr12	StringTie	exon	53309157	53309281	1000	-	.	gene_id "MSTRG.40782"; transcript_id "MSTRG.40782.5"; exon_number "8";
chr12	StringTie	exon	53309601	53309721	1000	-	.	gene_id "MSTRG.40782"; transcript_id "MSTRG.40782.5"; exon_number "9";
chr12	StringTie	exon	53314298	53314441	1000	-	.	gene_id "MSTRG.40782"; transcript_id "MSTRG.40782.5"; exon_number "10";
chr12	StringTie	exon	53314751	53314849	1000	-	.	gene_id "MSTRG.40782"; transcript_id "MSTRG.40782.5"; exon_number "11";
chr12	StringTie	exon	53315094	53315140	1000	-	.	gene_id "MSTRG.40782"; transcript_id "MSTRG.40782.5"; exon_number "12";
chr12	StringTie	exon	53315335	53315426	1000	-	.	gene_id "MSTRG.40782"; transcript_id "MSTRG.40782.5"; exon_number "13";
chr12	StringTie	exon	53315727	53315782	1000	-	.	gene_id "MSTRG.40782"; transcript_id "MSTRG.40782.5"; exon_number "14";
chr12	StringTie	exon	53320565	53320692	1000	-	.	gene_id "MSTRG.40782"; transcript_id "MSTRG.40782.5"; exon_number "15";
chr12	StringTie	exon	53321471	53321762	1000	-	.	gene_id "MSTRG.40782"; transcript_id "MSTRG.40782.5"; exon_number "16";
chr12	StringTie	transcript	53307310	53324712	1000	-	.	gene_id "MSTRG.40782"; transcript_id "MSTRG.40782.6";
chr12	StringTie	exon	53307310	53307713	1000	-	.	gene_id "MSTRG.40782"; transcript_id "MSTRG.40782.6"; exon_number "1";
chr12	StringTie	exon	53307845	53307929	1000	-	.	gene_id "MSTRG.40782"; transcript_id "MSTRG.40782.6"; exon_number "2";
chr12	StringTie	exon	53308052	53308133	1000	-	.	gene_id "MSTRG.40782"; transcript_id "MSTRG.40782.6"; exon_number "3";
chr12	StringTie	exon	53308282	53308349	1000	-	.	gene_id "MSTRG.40782"; transcript_id "MSTRG.40782.6"; exon_number "4";
chr12	StringTie	exon	53308445	53308528	1000	-	.	gene_id "MSTRG.40782"; transcript_id "MSTRG.40782.6"; exon_number "5";
chr12	StringTie	exon	53308725	53308815	1000	-	.	gene_id "MSTRG.40782"; transcript_id "MSTRG.40782.6"; exon_number "6";
chr12	StringTie	exon	53308960	53309020	1000	-	.	gene_id "MSTRG.40782"; transcript_id "MSTRG.40782.6"; exon_number "7";
chr12	StringTie	exon	53309157	53309281	1000	-	.	gene_id "MSTRG.40782"; transcript_id "MSTRG.40782.6"; exon_number "8";
chr12	StringTie	exon	53309601	53309721	1000	-	.	gene_id "MSTRG.40782"; transcript_id "MSTRG.40782.6"; exon_number "9";
chr12	StringTie	exon	53314298	53314441	1000	-	.	gene_id "MSTRG.40782"; transcript_id "MSTRG.40782.6"; exon_number "10";
chr12	StringTie	exon	53314751	53314849	1000	-	.	gene_id "MSTRG.40782"; transcript_id "MSTRG.40782.6"; exon_number "11";
chr12	StringTie	exon	53315094	53315140	1000	-	.	gene_id "MSTRG.40782"; transcript_id "MSTRG.40782.6"; exon_number "12";
chr12	StringTie	exon	53315335	53315426	1000	-	.	gene_id "MSTRG.40782"; transcript_id "MSTRG.40782.6"; exon_number "13";
chr12	StringTie	exon	53315727	53315782	1000	-	.	gene_id "MSTRG.40782"; transcript_id "MSTRG.40782.6"; exon_number "14";
chr12	StringTie	exon	53320565	53320692	1000	-	.	gene_id "MSTRG.40782"; transcript_id "MSTRG.40782.6"; exon_number "15";
chr12	StringTie	exon	53324562	53324712	1000	-	.	gene_id "MSTRG.40782"; transcript_id "MSTRG.40782.6"; exon_number "16";
chr12	StringTie	transcript	53307326	53324864	1000	-	.	gene_id "MSTRG.40782"; transcript_id "MSTRG.40782.7";
chr12	StringTie	exon	53307326	53307713	1000	-	.	gene_id "MSTRG.40782"; transcript_id "MSTRG.40782.7"; exon_number "1";
chr12	StringTie	exon	53307845	53307929	1000	-	.	gene_id "MSTRG.40782"; transcript_id "MSTRG.40782.7"; exon_number "2";
chr12	StringTie	exon	53308052	53308133	1000	-	.	gene_id "MSTRG.40782"; transcript_id "MSTRG.40782.7"; exon_number "3";
chr12	StringTie	exon	53308282	53308349	1000	-	.	gene_id "MSTRG.40782"; transcript_id "MSTRG.40782.7"; exon_number "4";
chr12	StringTie	exon	53308435	53308528	1000	-	.	gene_id "MSTRG.40782"; transcript_id "MSTRG.40782.7"; exon_number "5";
chr12	StringTie	exon	53308725	53308815	1000	-	.	gene_id "MSTRG.40782"; transcript_id "MSTRG.40782.7"; exon_number "6";
chr12	StringTie	exon	53308960	53309020	1000	-	.	gene_id "MSTRG.40782"; transcript_id "MSTRG.40782.7"; exon_number "7";
chr12	StringTie	exon	53309157	53309281	1000	-	.	gene_id "MSTRG.40782"; transcript_id "MSTRG.40782.7"; exon_number "8";
chr12	StringTie	exon	53309601	53309721	1000	-	.	gene_id "MSTRG.40782"; transcript_id "MSTRG.40782.7"; exon_number "9";
chr12	StringTie	exon	53314298	53314441	1000	-	.	gene_id "MSTRG.40782"; transcript_id "MSTRG.40782.7"; exon_number "10";
chr12	StringTie	exon	53314751	53314849	1000	-	.	gene_id "MSTRG.40782"; transcript_id "MSTRG.40782.7"; exon_number "11";
chr12	StringTie	exon	53315094	53315140	1000	-	.	gene_id "MSTRG.40782"; transcript_id "MSTRG.40782.7"; exon_number "12";
chr12	StringTie	exon	53315335	53315426	1000	-	.	gene_id "MSTRG.40782"; transcript_id "MSTRG.40782.7"; exon_number "13";
chr12	StringTie	exon	53315727	53315782	1000	-	.	gene_id "MSTRG.40782"; transcript_id "MSTRG.40782.7"; exon_number "14";
chr12	StringTie	exon	53320565	53320692	1000	-	.	gene_id "MSTRG.40782"; transcript_id "MSTRG.40782.7"; exon_number "15";
chr12	StringTie	exon	53324692	53324864	1000	-	.	gene_id "MSTRG.40782"; transcript_id "MSTRG.40782.7"; exon_number "16";
chr12	StringTie	transcript	53307330	53323605	1000	-	.	gene_id "MSTRG.40782"; transcript_id "MSTRG.40782.8";
chr12	StringTie	exon	53307330	53307713	1000	-	.	gene_id "MSTRG.40782"; transcript_id "MSTRG.40782.8"; exon_number "1";
chr12	StringTie	exon	53307845	53307929	1000	-	.	gene_id "MSTRG.40782"; transcript_id "MSTRG.40782.8"; exon_number "2";
chr12	StringTie	exon	53308052	53308133	1000	-	.	gene_id "MSTRG.40782"; transcript_id "MSTRG.40782.8"; exon_number "3";
chr12	StringTie	exon	53308282	53308349	1000	-	.	gene_id "MSTRG.40782"; transcript_id "MSTRG.40782.8"; exon_number "4";
chr12	StringTie	exon	53308435	53308528	1000	-	.	gene_id "MSTRG.40782"; transcript_id "MSTRG.40782.8"; exon_number "5";
chr12	StringTie	exon	53308725	53308815	1000	-	.	gene_id "MSTRG.40782"; transcript_id "MSTRG.40782.8"; exon_number "6";
chr12	StringTie	exon	53308960	53309020	1000	-	.	gene_id "MSTRG.40782"; transcript_id "MSTRG.40782.8"; exon_number "7";
chr12	StringTie	exon	53309157	53309281	1000	-	.	gene_id "MSTRG.40782"; transcript_id "MSTRG.40782.8"; exon_number "8";
chr12	StringTie	exon	53309601	53309721	1000	-	.	gene_id "MSTRG.40782"; transcript_id "MSTRG.40782.8"; exon_number "9";
chr12	StringTie	exon	53314298	53314441	1000	-	.	gene_id "MSTRG.40782"; transcript_id "MSTRG.40782.8"; exon_number "10";
chr12	StringTie	exon	53314751	53314849	1000	-	.	gene_id "MSTRG.40782"; transcript_id "MSTRG.40782.8"; exon_number "11";
chr12	StringTie	exon	53315094	53315140	1000	-	.	gene_id "MSTRG.40782"; transcript_id "MSTRG.40782.8"; exon_number "12";
chr12	StringTie	exon	53315335	53315426	1000	-	.	gene_id "MSTRG.40782"; transcript_id "MSTRG.40782.8"; exon_number "13";
chr12	StringTie	exon	53315727	53315782	1000	-	.	gene_id "MSTRG.40782"; transcript_id "MSTRG.40782.8"; exon_number "14";
chr12	StringTie	exon	53320565	53320692	1000	-	.	gene_id "MSTRG.40782"; transcript_id "MSTRG.40782.8"; exon_number "15";
chr12	StringTie	exon	53321471	53323605	1000	-	.	gene_id "MSTRG.40782"; transcript_id "MSTRG.40782.8"; exon_number "16";
chr12	StringTie	transcript	53307342	53321604	1000	-	.	gene_id "MSTRG.40782"; transcript_id "MSTRG.40782.9";
chr12	StringTie	exon	53307342	53307713	1000	-	.	gene_id "MSTRG.40782"; transcript_id "MSTRG.40782.9"; exon_number "1";
chr12	StringTie	exon	53307845	53307916	1000	-	.	gene_id "MSTRG.40782"; transcript_id "MSTRG.40782.9"; exon_number "2";
chr12	StringTie	exon	53308052	53308133	1000	-	.	gene_id "MSTRG.40782"; transcript_id "MSTRG.40782.9"; exon_number "3";
chr12	StringTie	exon	53308282	53308349	1000	-	.	gene_id "MSTRG.40782"; transcript_id "MSTRG.40782.9"; exon_number "4";
chr12	StringTie	exon	53308435	53308528	1000	-	.	gene_id "MSTRG.40782"; transcript_id "MSTRG.40782.9"; exon_number "5";
chr12	StringTie	exon	53308725	53308815	1000	-	.	gene_id "MSTRG.40782"; transcript_id "MSTRG.40782.9"; exon_number "6";
chr12	StringTie	exon	53308960	53309020	1000	-	.	gene_id "MSTRG.40782"; transcript_id "MSTRG.40782.9"; exon_number "7";
chr12	StringTie	exon	53309157	53309281	1000	-	.	gene_id "MSTRG.40782"; transcript_id "MSTRG.40782.9"; exon_number "8";
chr12	StringTie	exon	53309601	53309721	1000	-	.	gene_id "MSTRG.40782"; transcript_id "MSTRG.40782.9"; exon_number "9";
chr12	StringTie	exon	53314298	53314441	1000	-	.	gene_id "MSTRG.40782"; transcript_id "MSTRG.40782.9"; exon_number "10";
chr12	StringTie	exon	53314751	53314849	1000	-	.	gene_id "MSTRG.40782"; transcript_id "MSTRG.40782.9"; exon_number "11";
chr12	StringTie	exon	53315094	53315140	1000	-	.	gene_id "MSTRG.40782"; transcript_id "MSTRG.40782.9"; exon_number "12";
chr12	StringTie	exon	53315335	53315426	1000	-	.	gene_id "MSTRG.40782"; transcript_id "MSTRG.40782.9"; exon_number "13";
chr12	StringTie	exon	53315727	53315782	1000	-	.	gene_id "MSTRG.40782"; transcript_id "MSTRG.40782.9"; exon_number "14";
chr12	StringTie	exon	53320565	53320692	1000	-	.	gene_id "MSTRG.40782"; transcript_id "MSTRG.40782.9"; exon_number "15";
chr12	StringTie	exon	53321343	53321604	1000	-	.	gene_id "MSTRG.40782"; transcript_id "MSTRG.40782.9"; exon_number "16";
chr12	StringTie	transcript	53326579	53335754	1000	-	.	gene_id "MSTRG.40783"; transcript_id "ENST00000303846"; gene_name "SP7"; ref_gene_id "ENSG00000170374";
chr12	StringTie	exon	53326579	53329420	1000	-	.	gene_id "MSTRG.40783"; transcript_id "ENST00000303846"; exon_number "1"; gene_name "SP7"; ref_gene_id "ENSG00000170374";
chr12	StringTie	exon	53335626	53335754	1000	-	.	gene_id "MSTRG.40783"; transcript_id "ENST00000303846"; exon_number "2"; gene_name "SP7"; ref_gene_id "ENSG00000170374";
chr12	StringTie	transcript	53326575	53336382	1000	-	.	gene_id "MSTRG.40783"; transcript_id "ENST00000536324"; gene_name "SP7"; ref_gene_id "ENSG00000170374";
chr12	StringTie	exon	53326575	53329420	1000	-	.	gene_id "MSTRG.40783"; transcript_id "ENST00000536324"; exon_number "1"; gene_name "SP7"; ref_gene_id "ENSG00000170374";
chr12	StringTie	exon	53335626	53335693	1000	-	.	gene_id "MSTRG.40783"; transcript_id "ENST00000536324"; exon_number "2"; gene_name "SP7"; ref_gene_id "ENSG00000170374";
chr12	StringTie	exon	53336146	53336382	1000	-	.	gene_id "MSTRG.40783"; transcript_id "ENST00000536324"; exon_number "3"; gene_name "SP7"; ref_gene_id "ENSG00000170374";
chr12	StringTie	transcript	53328146	53336342	1000	-	.	gene_id "MSTRG.40783"; transcript_id "ENST00000537210"; gene_name "SP7"; ref_gene_id "ENSG00000170374";
chr12	StringTie	exon	53328146	53329420	1000	-	.	gene_id "MSTRG.40783"; transcript_id "ENST00000537210"; exon_number "1"; gene_name "SP7"; ref_gene_id "ENSG00000170374";
chr12	StringTie	exon	53336146	53336342	1000	-	.	gene_id "MSTRG.40783"; transcript_id "ENST00000537210"; exon_number "2"; gene_name "SP7"; ref_gene_id "ENSG00000170374";
chr12	StringTie	transcript	53328581	53345315	1000	-	.	gene_id "MSTRG.40783"; transcript_id "ENST00000547755"; gene_name "SP7"; ref_gene_id "ENSG00000170374";
chr12	StringTie	exon	53328581	53329420	1000	-	.	gene_id "MSTRG.40783"; transcript_id "ENST00000547755"; exon_number "1"; gene_name "SP7"; ref_gene_id "ENSG00000170374";
chr12	StringTie	exon	53345114	53345315	1000	-	.	gene_id "MSTRG.40783"; transcript_id "ENST00000547755"; exon_number "2"; gene_name "SP7"; ref_gene_id "ENSG00000170374";
chr12	StringTie	transcript	53326516	53344844	1000	-	.	gene_id "MSTRG.40783"; transcript_id "MSTRG.40783.1";
chr12	StringTie	exon	53326516	53329420	1000	-	.	gene_id "MSTRG.40783"; transcript_id "MSTRG.40783.1"; exon_number "1";
chr12	StringTie	exon	53344451	53344844	1000	-	.	gene_id "MSTRG.40783"; transcript_id "MSTRG.40783.1"; exon_number "2";
chr12	StringTie	transcript	53326572	53344622	1000	-	.	gene_id "MSTRG.40783"; transcript_id "MSTRG.40783.2";
chr12	StringTie	exon	53326572	53329420	1000	-	.	gene_id "MSTRG.40783"; transcript_id "MSTRG.40783.2"; exon_number "1";
chr12	StringTie	exon	53336146	53336386	1000	-	.	gene_id "MSTRG.40783"; transcript_id "MSTRG.40783.2"; exon_number "2";
chr12	StringTie	exon	53344593	53344622	1000	-	.	gene_id "MSTRG.40783"; transcript_id "MSTRG.40783.2"; exon_number "3";
chr12	StringTie	transcript	53326575	53344717	1000	-	.	gene_id "MSTRG.40783"; transcript_id "MSTRG.40783.3";
chr12	StringTie	exon	53326575	53329420	1000	-	.	gene_id "MSTRG.40783"; transcript_id "MSTRG.40783.3"; exon_number "1";
chr12	StringTie	exon	53344688	53344717	1000	-	.	gene_id "MSTRG.40783"; transcript_id "MSTRG.40783.3"; exon_number "2";
chr12	StringTie	transcript	53345552	53346240	1000	.	.	gene_id "MSTRG.40784"; transcript_id "MSTRG.40784.1";
chr12	StringTie	exon	53345552	53346240	1000	.	.	gene_id "MSTRG.40784"; transcript_id "MSTRG.40784.1"; exon_number "1";
chr12	StringTie	transcript	53346653	53346903	1000	.	.	gene_id "MSTRG.40785"; transcript_id "MSTRG.40785.1";
chr12	StringTie	exon	53346653	53346903	1000	.	.	gene_id "MSTRG.40785"; transcript_id "MSTRG.40785.1"; exon_number "1";
chr12	StringTie	transcript	53347358	53353646	1000	+	.	gene_id "MSTRG.40786"; transcript_id "MSTRG.40786.1";
chr12	StringTie	exon	53347358	53353646	1000	+	.	gene_id "MSTRG.40786"; transcript_id "MSTRG.40786.1"; exon_number "1";
chr12	StringTie	transcript	53354254	53354632	1000	.	.	gene_id "MSTRG.40787"; transcript_id "MSTRG.40787.1";
chr12	StringTie	exon	53354254	53354632	1000	.	.	gene_id "MSTRG.40787"; transcript_id "MSTRG.40787.1"; exon_number "1";
chr12	StringTie	transcript	53359340	53359547	1000	.	.	gene_id "MSTRG.40788"; transcript_id "MSTRG.40788.1";
chr12	StringTie	exon	53359340	53359547	1000	.	.	gene_id "MSTRG.40788"; transcript_id "MSTRG.40788.1"; exon_number "1";
chr12	StringTie	transcript	53360552	53361798	1000	.	.	gene_id "MSTRG.40789"; transcript_id "MSTRG.40789.1";
chr12	StringTie	exon	53360552	53361798	1000	.	.	gene_id "MSTRG.40789"; transcript_id "MSTRG.40789.1"; exon_number "1";
chr1	StringTie	transcript	54753860	54754174	1000	.	.	gene_id "MSTRG.4079"; transcript_id "MSTRG.4079.1";
chr1	StringTie	exon	54753860	54754174	1000	.	.	gene_id "MSTRG.4079"; transcript_id "MSTRG.4079.1"; exon_number "1";
chr12	StringTie	transcript	53363380	53366298	1000	+	.	gene_id "MSTRG.40790"; transcript_id "MSTRG.40790.1";
chr12	StringTie	exon	53363380	53366298	1000	+	.	gene_id "MSTRG.40790"; transcript_id "MSTRG.40790.1"; exon_number "1";
chr12	StringTie	transcript	53380194	53411630	1000	+	.	gene_id "MSTRG.40791"; transcript_id "ENST00000327443"; gene_name "SP1"; ref_gene_id "ENSG00000185591";
chr12	StringTie	exon	53380194	53380298	1000	+	.	gene_id "MSTRG.40791"; transcript_id "ENST00000327443"; exon_number "1"; gene_name "SP1"; ref_gene_id "ENSG00000185591";
chr12	StringTie	exon	53381659	53381813	1000	+	.	gene_id "MSTRG.40791"; transcript_id "ENST00000327443"; exon_number "2"; gene_name "SP1"; ref_gene_id "ENSG00000185591";
chr12	StringTie	exon	53382110	53383622	1000	+	.	gene_id "MSTRG.40791"; transcript_id "ENST00000327443"; exon_number "3"; gene_name "SP1"; ref_gene_id "ENSG00000185591";
chr12	StringTie	exon	53406585	53406753	1000	+	.	gene_id "MSTRG.40791"; transcript_id "ENST00000327443"; exon_number "4"; gene_name "SP1"; ref_gene_id "ENSG00000185591";
chr12	StringTie	exon	53409362	53409561	1000	+	.	gene_id "MSTRG.40791"; transcript_id "ENST00000327443"; exon_number "5"; gene_name "SP1"; ref_gene_id "ENSG00000185591";
chr12	StringTie	exon	53410927	53411630	1000	+	.	gene_id "MSTRG.40791"; transcript_id "ENST00000327443"; exon_number "6"; gene_name "SP1"; ref_gene_id "ENSG00000185591";
chr12	StringTie	transcript	53380639	53416446	1000	+	.	gene_id "MSTRG.40791"; transcript_id "ENST00000426431"; gene_name "SP1"; ref_gene_id "ENSG00000185591";
chr12	StringTie	exon	53380639	53380684	1000	+	.	gene_id "MSTRG.40791"; transcript_id "ENST00000426431"; exon_number "1"; gene_name "SP1"; ref_gene_id "ENSG00000185591";
chr12	StringTie	exon	53381659	53381813	1000	+	.	gene_id "MSTRG.40791"; transcript_id "ENST00000426431"; exon_number "2"; gene_name "SP1"; ref_gene_id "ENSG00000185591";
chr12	StringTie	exon	53382110	53383622	1000	+	.	gene_id "MSTRG.40791"; transcript_id "ENST00000426431"; exon_number "3"; gene_name "SP1"; ref_gene_id "ENSG00000185591";
chr12	StringTie	exon	53406585	53406753	1000	+	.	gene_id "MSTRG.40791"; transcript_id "ENST00000426431"; exon_number "4"; gene_name "SP1"; ref_gene_id "ENSG00000185591";
chr12	StringTie	exon	53409362	53409561	1000	+	.	gene_id "MSTRG.40791"; transcript_id "ENST00000426431"; exon_number "5"; gene_name "SP1"; ref_gene_id "ENSG00000185591";
chr12	StringTie	exon	53410927	53416446	1000	+	.	gene_id "MSTRG.40791"; transcript_id "ENST00000426431"; exon_number "6"; gene_name "SP1"; ref_gene_id "ENSG00000185591";
chr12	StringTie	transcript	53381302	53382658	1000	+	.	gene_id "MSTRG.40791"; transcript_id "ENST00000548560"; gene_name "SP1"; ref_gene_id "ENSG00000185591";
chr12	StringTie	exon	53381302	53381813	1000	+	.	gene_id "MSTRG.40791"; transcript_id "ENST00000548560"; exon_number "1"; gene_name "SP1"; ref_gene_id "ENSG00000185591";
chr12	StringTie	exon	53382110	53382658	1000	+	.	gene_id "MSTRG.40791"; transcript_id "ENST00000548560"; exon_number "2"; gene_name "SP1"; ref_gene_id "ENSG00000185591";
chr12	StringTie	transcript	53380176	53382577	1000	+	.	gene_id "MSTRG.40791"; transcript_id "ENST00000551969"; gene_name "SP1"; ref_gene_id "ENSG00000185591";
chr12	StringTie	exon	53380176	53380298	1000	+	.	gene_id "MSTRG.40791"; transcript_id "ENST00000551969"; exon_number "1"; gene_name "SP1"; ref_gene_id "ENSG00000185591";
chr12	StringTie	exon	53381659	53381813	1000	+	.	gene_id "MSTRG.40791"; transcript_id "ENST00000551969"; exon_number "2"; gene_name "SP1"; ref_gene_id "ENSG00000185591";
chr12	StringTie	exon	53382254	53382577	1000	+	.	gene_id "MSTRG.40791"; transcript_id "ENST00000551969"; exon_number "3"; gene_name "SP1"; ref_gene_id "ENSG00000185591";
chr12	StringTie	transcript	53368872	53416814	1000	+	.	gene_id "MSTRG.40791"; transcript_id "MSTRG.40791.1";
chr12	StringTie	exon	53368872	53369013	1000	+	.	gene_id "MSTRG.40791"; transcript_id "MSTRG.40791.1"; exon_number "1";
chr12	StringTie	exon	53381659	53381813	1000	+	.	gene_id "MSTRG.40791"; transcript_id "MSTRG.40791.1"; exon_number "2";
chr12	StringTie	exon	53382110	53383622	1000	+	.	gene_id "MSTRG.40791"; transcript_id "MSTRG.40791.1"; exon_number "3";
chr12	StringTie	exon	53406585	53406753	1000	+	.	gene_id "MSTRG.40791"; transcript_id "MSTRG.40791.1"; exon_number "4";
chr12	StringTie	exon	53409362	53409561	1000	+	.	gene_id "MSTRG.40791"; transcript_id "MSTRG.40791.1"; exon_number "5";
chr12	StringTie	exon	53410927	53416814	1000	+	.	gene_id "MSTRG.40791"; transcript_id "MSTRG.40791.1"; exon_number "6";
chr12	StringTie	transcript	53380037	53416446	1000	+	.	gene_id "MSTRG.40791"; transcript_id "MSTRG.40791.10";
chr12	StringTie	exon	53380037	53380298	1000	+	.	gene_id "MSTRG.40791"; transcript_id "MSTRG.40791.10"; exon_number "1";
chr12	StringTie	exon	53381659	53381813	1000	+	.	gene_id "MSTRG.40791"; transcript_id "MSTRG.40791.10"; exon_number "2";
chr12	StringTie	exon	53382110	53383622	1000	+	.	gene_id "MSTRG.40791"; transcript_id "MSTRG.40791.10"; exon_number "3";
chr12	StringTie	exon	53406585	53406650	1000	+	.	gene_id "MSTRG.40791"; transcript_id "MSTRG.40791.10"; exon_number "4";
chr12	StringTie	exon	53412353	53416446	1000	+	.	gene_id "MSTRG.40791"; transcript_id "MSTRG.40791.10"; exon_number "5";
chr12	StringTie	transcript	53380116	53416540	1000	+	.	gene_id "MSTRG.40791"; transcript_id "MSTRG.40791.11";
chr12	StringTie	exon	53380116	53380298	1000	+	.	gene_id "MSTRG.40791"; transcript_id "MSTRG.40791.11"; exon_number "1";
chr12	StringTie	exon	53381659	53381813	1000	+	.	gene_id "MSTRG.40791"; transcript_id "MSTRG.40791.11"; exon_number "2";
chr12	StringTie	exon	53382110	53383622	1000	+	.	gene_id "MSTRG.40791"; transcript_id "MSTRG.40791.11"; exon_number "3";
chr12	StringTie	exon	53400619	53400731	1000	+	.	gene_id "MSTRG.40791"; transcript_id "MSTRG.40791.11"; exon_number "4";
chr12	StringTie	exon	53406585	53406753	1000	+	.	gene_id "MSTRG.40791"; transcript_id "MSTRG.40791.11"; exon_number "5";
chr12	StringTie	exon	53409362	53409561	1000	+	.	gene_id "MSTRG.40791"; transcript_id "MSTRG.40791.11"; exon_number "6";
chr12	StringTie	exon	53410927	53416540	1000	+	.	gene_id "MSTRG.40791"; transcript_id "MSTRG.40791.11"; exon_number "7";
chr12	StringTie	transcript	53380117	53416453	1000	+	.	gene_id "MSTRG.40791"; transcript_id "MSTRG.40791.12";
chr12	StringTie	exon	53380117	53380298	1000	+	.	gene_id "MSTRG.40791"; transcript_id "MSTRG.40791.12"; exon_number "1";
chr12	StringTie	exon	53381659	53381813	1000	+	.	gene_id "MSTRG.40791"; transcript_id "MSTRG.40791.12"; exon_number "2";
chr12	StringTie	exon	53382110	53383622	1000	+	.	gene_id "MSTRG.40791"; transcript_id "MSTRG.40791.12"; exon_number "3";
chr12	StringTie	exon	53406585	53406753	1000	+	.	gene_id "MSTRG.40791"; transcript_id "MSTRG.40791.12"; exon_number "4";
chr12	StringTie	exon	53409362	53409561	1000	+	.	gene_id "MSTRG.40791"; transcript_id "MSTRG.40791.12"; exon_number "5";
chr12	StringTie	exon	53412043	53416453	1000	+	.	gene_id "MSTRG.40791"; transcript_id "MSTRG.40791.12"; exon_number "6";
chr12	StringTie	transcript	53380118	53416552	1000	+	.	gene_id "MSTRG.40791"; transcript_id "MSTRG.40791.13";
chr12	StringTie	exon	53380118	53380298	1000	+	.	gene_id "MSTRG.40791"; transcript_id "MSTRG.40791.13"; exon_number "1";
chr12	StringTie	exon	53381659	53381813	1000	+	.	gene_id "MSTRG.40791"; transcript_id "MSTRG.40791.13"; exon_number "2";
chr12	StringTie	exon	53382110	53383622	1000	+	.	gene_id "MSTRG.40791"; transcript_id "MSTRG.40791.13"; exon_number "3";
chr12	StringTie	exon	53406585	53406753	1000	+	.	gene_id "MSTRG.40791"; transcript_id "MSTRG.40791.13"; exon_number "4";
chr12	StringTie	exon	53409362	53409561	1000	+	.	gene_id "MSTRG.40791"; transcript_id "MSTRG.40791.13"; exon_number "5";
chr12	StringTie	exon	53413518	53416552	1000	+	.	gene_id "MSTRG.40791"; transcript_id "MSTRG.40791.13"; exon_number "6";
chr12	StringTie	transcript	53380132	53416528	1000	+	.	gene_id "MSTRG.40791"; transcript_id "MSTRG.40791.14";
chr12	StringTie	exon	53380132	53380298	1000	+	.	gene_id "MSTRG.40791"; transcript_id "MSTRG.40791.14"; exon_number "1";
chr12	StringTie	exon	53381659	53381813	1000	+	.	gene_id "MSTRG.40791"; transcript_id "MSTRG.40791.14"; exon_number "2";
chr12	StringTie	exon	53382110	53383622	1000	+	.	gene_id "MSTRG.40791"; transcript_id "MSTRG.40791.14"; exon_number "3";
chr12	StringTie	exon	53406585	53406753	1000	+	.	gene_id "MSTRG.40791"; transcript_id "MSTRG.40791.14"; exon_number "4";
chr12	StringTie	exon	53409362	53409471	1000	+	.	gene_id "MSTRG.40791"; transcript_id "MSTRG.40791.14"; exon_number "5";
chr12	StringTie	exon	53410927	53416528	1000	+	.	gene_id "MSTRG.40791"; transcript_id "MSTRG.40791.14"; exon_number "6";
chr12	StringTie	transcript	53380138	53416641	1000	+	.	gene_id "MSTRG.40791"; transcript_id "MSTRG.40791.15";
chr12	StringTie	exon	53380138	53380298	1000	+	.	gene_id "MSTRG.40791"; transcript_id "MSTRG.40791.15"; exon_number "1";
chr12	StringTie	exon	53380971	53381560	1000	+	.	gene_id "MSTRG.40791"; transcript_id "MSTRG.40791.15"; exon_number "2";
chr12	StringTie	exon	53381659	53381813	1000	+	.	gene_id "MSTRG.40791"; transcript_id "MSTRG.40791.15"; exon_number "3";
chr12	StringTie	exon	53382110	53383622	1000	+	.	gene_id "MSTRG.40791"; transcript_id "MSTRG.40791.15"; exon_number "4";
chr12	StringTie	exon	53406585	53406753	1000	+	.	gene_id "MSTRG.40791"; transcript_id "MSTRG.40791.15"; exon_number "5";
chr12	StringTie	exon	53409362	53409561	1000	+	.	gene_id "MSTRG.40791"; transcript_id "MSTRG.40791.15"; exon_number "6";
chr12	StringTie	exon	53410927	53416641	1000	+	.	gene_id "MSTRG.40791"; transcript_id "MSTRG.40791.15"; exon_number "7";
chr12	StringTie	transcript	53380151	53416545	1000	+	.	gene_id "MSTRG.40791"; transcript_id "MSTRG.40791.16";
chr12	StringTie	exon	53380151	53380298	1000	+	.	gene_id "MSTRG.40791"; transcript_id "MSTRG.40791.16"; exon_number "1";
chr12	StringTie	exon	53380997	53381188	1000	+	.	gene_id "MSTRG.40791"; transcript_id "MSTRG.40791.16"; exon_number "2";
chr12	StringTie	exon	53381659	53381813	1000	+	.	gene_id "MSTRG.40791"; transcript_id "MSTRG.40791.16"; exon_number "3";
chr12	StringTie	exon	53382110	53383622	1000	+	.	gene_id "MSTRG.40791"; transcript_id "MSTRG.40791.16"; exon_number "4";
chr12	StringTie	exon	53406585	53406753	1000	+	.	gene_id "MSTRG.40791"; transcript_id "MSTRG.40791.16"; exon_number "5";
chr12	StringTie	exon	53409362	53409561	1000	+	.	gene_id "MSTRG.40791"; transcript_id "MSTRG.40791.16"; exon_number "6";
chr12	StringTie	exon	53410927	53416545	1000	+	.	gene_id "MSTRG.40791"; transcript_id "MSTRG.40791.16"; exon_number "7";
chr12	StringTie	transcript	53380152	53416467	1000	+	.	gene_id "MSTRG.40791"; transcript_id "MSTRG.40791.17";
chr12	StringTie	exon	53380152	53380298	1000	+	.	gene_id "MSTRG.40791"; transcript_id "MSTRG.40791.17"; exon_number "1";
chr12	StringTie	exon	53381659	53381813	1000	+	.	gene_id "MSTRG.40791"; transcript_id "MSTRG.40791.17"; exon_number "2";
chr12	StringTie	exon	53382110	53383622	1000	+	.	gene_id "MSTRG.40791"; transcript_id "MSTRG.40791.17"; exon_number "3";
chr12	StringTie	exon	53406585	53406753	1000	+	.	gene_id "MSTRG.40791"; transcript_id "MSTRG.40791.17"; exon_number "4";
chr12	StringTie	exon	53409362	53409504	1000	+	.	gene_id "MSTRG.40791"; transcript_id "MSTRG.40791.17"; exon_number "5";
chr12	StringTie	exon	53411436	53416467	1000	+	.	gene_id "MSTRG.40791"; transcript_id "MSTRG.40791.17"; exon_number "6";
chr12	StringTie	transcript	53380166	53416530	1000	+	.	gene_id "MSTRG.40791"; transcript_id "MSTRG.40791.18";
chr12	StringTie	exon	53380166	53380298	1000	+	.	gene_id "MSTRG.40791"; transcript_id "MSTRG.40791.18"; exon_number "1";
chr12	StringTie	exon	53380997	53381560	1000	+	.	gene_id "MSTRG.40791"; transcript_id "MSTRG.40791.18"; exon_number "2";
chr12	StringTie	exon	53381659	53381813	1000	+	.	gene_id "MSTRG.40791"; transcript_id "MSTRG.40791.18"; exon_number "3";
chr12	StringTie	exon	53382110	53383622	1000	+	.	gene_id "MSTRG.40791"; transcript_id "MSTRG.40791.18"; exon_number "4";
chr12	StringTie	exon	53406585	53406753	1000	+	.	gene_id "MSTRG.40791"; transcript_id "MSTRG.40791.18"; exon_number "5";
chr12	StringTie	exon	53409362	53409561	1000	+	.	gene_id "MSTRG.40791"; transcript_id "MSTRG.40791.18"; exon_number "6";
chr12	StringTie	exon	53410927	53416530	1000	+	.	gene_id "MSTRG.40791"; transcript_id "MSTRG.40791.18"; exon_number "7";
chr12	StringTie	transcript	53378430	53416783	1000	+	.	gene_id "MSTRG.40791"; transcript_id "MSTRG.40791.2";
chr12	StringTie	exon	53378430	53380298	1000	+	.	gene_id "MSTRG.40791"; transcript_id "MSTRG.40791.2"; exon_number "1";
chr12	StringTie	exon	53381659	53381813	1000	+	.	gene_id "MSTRG.40791"; transcript_id "MSTRG.40791.2"; exon_number "2";
chr12	StringTie	exon	53382254	53383622	1000	+	.	gene_id "MSTRG.40791"; transcript_id "MSTRG.40791.2"; exon_number "3";
chr12	StringTie	exon	53406585	53406753	1000	+	.	gene_id "MSTRG.40791"; transcript_id "MSTRG.40791.2"; exon_number "4";
chr12	StringTie	exon	53409362	53409561	1000	+	.	gene_id "MSTRG.40791"; transcript_id "MSTRG.40791.2"; exon_number "5";
chr12	StringTie	exon	53410927	53416783	1000	+	.	gene_id "MSTRG.40791"; transcript_id "MSTRG.40791.2"; exon_number "6";
chr12	StringTie	transcript	53380177	53416544	1000	+	.	gene_id "MSTRG.40791"; transcript_id "MSTRG.40791.20";
chr12	StringTie	exon	53380177	53380298	1000	+	.	gene_id "MSTRG.40791"; transcript_id "MSTRG.40791.20"; exon_number "1";
chr12	StringTie	exon	53380971	53381188	1000	+	.	gene_id "MSTRG.40791"; transcript_id "MSTRG.40791.20"; exon_number "2";
chr12	StringTie	exon	53381659	53381813	1000	+	.	gene_id "MSTRG.40791"; transcript_id "MSTRG.40791.20"; exon_number "3";
chr12	StringTie	exon	53382110	53383622	1000	+	.	gene_id "MSTRG.40791"; transcript_id "MSTRG.40791.20"; exon_number "4";
chr12	StringTie	exon	53406585	53406753	1000	+	.	gene_id "MSTRG.40791"; transcript_id "MSTRG.40791.20"; exon_number "5";
chr12	StringTie	exon	53409362	53409561	1000	+	.	gene_id "MSTRG.40791"; transcript_id "MSTRG.40791.20"; exon_number "6";
chr12	StringTie	exon	53410927	53416544	1000	+	.	gene_id "MSTRG.40791"; transcript_id "MSTRG.40791.20"; exon_number "7";
chr12	StringTie	transcript	53380178	53416588	1000	+	.	gene_id "MSTRG.40791"; transcript_id "MSTRG.40791.21";
chr12	StringTie	exon	53380178	53380298	1000	+	.	gene_id "MSTRG.40791"; transcript_id "MSTRG.40791.21"; exon_number "1";
chr12	StringTie	exon	53380971	53381095	1000	+	.	gene_id "MSTRG.40791"; transcript_id "MSTRG.40791.21"; exon_number "2";
chr12	StringTie	exon	53381659	53381813	1000	+	.	gene_id "MSTRG.40791"; transcript_id "MSTRG.40791.21"; exon_number "3";
chr12	StringTie	exon	53382110	53383622	1000	+	.	gene_id "MSTRG.40791"; transcript_id "MSTRG.40791.21"; exon_number "4";
chr12	StringTie	exon	53406585	53406753	1000	+	.	gene_id "MSTRG.40791"; transcript_id "MSTRG.40791.21"; exon_number "5";
chr12	StringTie	exon	53409362	53409561	1000	+	.	gene_id "MSTRG.40791"; transcript_id "MSTRG.40791.21"; exon_number "6";
chr12	StringTie	exon	53410927	53416588	1000	+	.	gene_id "MSTRG.40791"; transcript_id "MSTRG.40791.21"; exon_number "7";
chr12	StringTie	transcript	53380183	53416446	1000	+	.	gene_id "MSTRG.40791"; transcript_id "MSTRG.40791.22";
chr12	StringTie	exon	53380183	53380298	1000	+	.	gene_id "MSTRG.40791"; transcript_id "MSTRG.40791.22"; exon_number "1";
chr12	StringTie	exon	53381659	53381813	1000	+	.	gene_id "MSTRG.40791"; transcript_id "MSTRG.40791.22"; exon_number "2";
chr12	StringTie	exon	53382110	53383622	1000	+	.	gene_id "MSTRG.40791"; transcript_id "MSTRG.40791.22"; exon_number "3";
chr12	StringTie	exon	53400087	53400200	1000	+	.	gene_id "MSTRG.40791"; transcript_id "MSTRG.40791.22"; exon_number "4";
chr12	StringTie	exon	53406585	53406753	1000	+	.	gene_id "MSTRG.40791"; transcript_id "MSTRG.40791.22"; exon_number "5";
chr12	StringTie	exon	53409362	53409561	1000	+	.	gene_id "MSTRG.40791"; transcript_id "MSTRG.40791.22"; exon_number "6";
chr12	StringTie	exon	53410927	53416446	1000	+	.	gene_id "MSTRG.40791"; transcript_id "MSTRG.40791.22"; exon_number "7";
chr12	StringTie	transcript	53380533	53416545	1000	+	.	gene_id "MSTRG.40791"; transcript_id "MSTRG.40791.24";
chr12	StringTie	exon	53380533	53380840	1000	+	.	gene_id "MSTRG.40791"; transcript_id "MSTRG.40791.24"; exon_number "1";
chr12	StringTie	exon	53381659	53381813	1000	+	.	gene_id "MSTRG.40791"; transcript_id "MSTRG.40791.24"; exon_number "2";
chr12	StringTie	exon	53382110	53383622	1000	+	.	gene_id "MSTRG.40791"; transcript_id "MSTRG.40791.24"; exon_number "3";
chr12	StringTie	exon	53406585	53406753	1000	+	.	gene_id "MSTRG.40791"; transcript_id "MSTRG.40791.24"; exon_number "4";
chr12	StringTie	exon	53409362	53409561	1000	+	.	gene_id "MSTRG.40791"; transcript_id "MSTRG.40791.24"; exon_number "5";
chr12	StringTie	exon	53410927	53416545	1000	+	.	gene_id "MSTRG.40791"; transcript_id "MSTRG.40791.24"; exon_number "6";
chr12	StringTie	transcript	53380730	53416446	1000	+	.	gene_id "MSTRG.40791"; transcript_id "MSTRG.40791.26";
chr12	StringTie	exon	53380730	53381813	1000	+	.	gene_id "MSTRG.40791"; transcript_id "MSTRG.40791.26"; exon_number "1";
chr12	StringTie	exon	53382110	53383622	1000	+	.	gene_id "MSTRG.40791"; transcript_id "MSTRG.40791.26"; exon_number "2";
chr12	StringTie	exon	53406585	53406753	1000	+	.	gene_id "MSTRG.40791"; transcript_id "MSTRG.40791.26"; exon_number "3";
chr12	StringTie	exon	53409362	53409561	1000	+	.	gene_id "MSTRG.40791"; transcript_id "MSTRG.40791.26"; exon_number "4";
chr12	StringTie	exon	53410935	53416446	1000	+	.	gene_id "MSTRG.40791"; transcript_id "MSTRG.40791.26"; exon_number "5";
chr12	StringTie	transcript	53400920	53416538	1000	+	.	gene_id "MSTRG.40791"; transcript_id "MSTRG.40791.28";
chr12	StringTie	exon	53400920	53401066	1000	+	.	gene_id "MSTRG.40791"; transcript_id "MSTRG.40791.28"; exon_number "1";
chr12	StringTie	exon	53406585	53406753	1000	+	.	gene_id "MSTRG.40791"; transcript_id "MSTRG.40791.28"; exon_number "2";
chr12	StringTie	exon	53409362	53409561	1000	+	.	gene_id "MSTRG.40791"; transcript_id "MSTRG.40791.28"; exon_number "3";
chr12	StringTie	exon	53410927	53416538	1000	+	.	gene_id "MSTRG.40791"; transcript_id "MSTRG.40791.28"; exon_number "4";
chr12	StringTie	transcript	53403449	53416446	1000	+	.	gene_id "MSTRG.40791"; transcript_id "MSTRG.40791.29";
chr12	StringTie	exon	53403449	53403479	1000	+	.	gene_id "MSTRG.40791"; transcript_id "MSTRG.40791.29"; exon_number "1";
chr12	StringTie	exon	53406585	53406753	1000	+	.	gene_id "MSTRG.40791"; transcript_id "MSTRG.40791.29"; exon_number "2";
chr12	StringTie	exon	53409362	53409561	1000	+	.	gene_id "MSTRG.40791"; transcript_id "MSTRG.40791.29"; exon_number "3";
chr12	StringTie	exon	53410927	53416446	1000	+	.	gene_id "MSTRG.40791"; transcript_id "MSTRG.40791.29"; exon_number "4";
chr12	StringTie	transcript	53378546	53416567	1000	+	.	gene_id "MSTRG.40791"; transcript_id "MSTRG.40791.3";
chr12	StringTie	exon	53378546	53378564	1000	+	.	gene_id "MSTRG.40791"; transcript_id "MSTRG.40791.3"; exon_number "1";
chr12	StringTie	exon	53380219	53380298	1000	+	.	gene_id "MSTRG.40791"; transcript_id "MSTRG.40791.3"; exon_number "2";
chr12	StringTie	exon	53381659	53381813	1000	+	.	gene_id "MSTRG.40791"; transcript_id "MSTRG.40791.3"; exon_number "3";
chr12	StringTie	exon	53382110	53383622	1000	+	.	gene_id "MSTRG.40791"; transcript_id "MSTRG.40791.3"; exon_number "4";
chr12	StringTie	exon	53406585	53406753	1000	+	.	gene_id "MSTRG.40791"; transcript_id "MSTRG.40791.3"; exon_number "5";
chr12	StringTie	exon	53409362	53409561	1000	+	.	gene_id "MSTRG.40791"; transcript_id "MSTRG.40791.3"; exon_number "6";
chr12	StringTie	exon	53410927	53416567	1000	+	.	gene_id "MSTRG.40791"; transcript_id "MSTRG.40791.3"; exon_number "7";
chr12	StringTie	transcript	53379874	53416750	1000	+	.	gene_id "MSTRG.40791"; transcript_id "MSTRG.40791.4";
chr12	StringTie	exon	53379874	53381095	1000	+	.	gene_id "MSTRG.40791"; transcript_id "MSTRG.40791.4"; exon_number "1";
chr12	StringTie	exon	53381659	53381813	1000	+	.	gene_id "MSTRG.40791"; transcript_id "MSTRG.40791.4"; exon_number "2";
chr12	StringTie	exon	53382110	53383622	1000	+	.	gene_id "MSTRG.40791"; transcript_id "MSTRG.40791.4"; exon_number "3";
chr12	StringTie	exon	53406585	53406753	1000	+	.	gene_id "MSTRG.40791"; transcript_id "MSTRG.40791.4"; exon_number "4";
chr12	StringTie	exon	53409362	53409561	1000	+	.	gene_id "MSTRG.40791"; transcript_id "MSTRG.40791.4"; exon_number "5";
chr12	StringTie	exon	53410927	53416750	1000	+	.	gene_id "MSTRG.40791"; transcript_id "MSTRG.40791.4"; exon_number "6";
chr12	StringTie	transcript	53379987	53416516	1000	+	.	gene_id "MSTRG.40791"; transcript_id "MSTRG.40791.5";
chr12	StringTie	exon	53379987	53380298	1000	+	.	gene_id "MSTRG.40791"; transcript_id "MSTRG.40791.5"; exon_number "1";
chr12	StringTie	exon	53380971	53381188	1000	+	.	gene_id "MSTRG.40791"; transcript_id "MSTRG.40791.5"; exon_number "2";
chr12	StringTie	exon	53381659	53381813	1000	+	.	gene_id "MSTRG.40791"; transcript_id "MSTRG.40791.5"; exon_number "3";
chr12	StringTie	exon	53382254	53383622	1000	+	.	gene_id "MSTRG.40791"; transcript_id "MSTRG.40791.5"; exon_number "4";
chr12	StringTie	exon	53406585	53406753	1000	+	.	gene_id "MSTRG.40791"; transcript_id "MSTRG.40791.5"; exon_number "5";
chr12	StringTie	exon	53409362	53409561	1000	+	.	gene_id "MSTRG.40791"; transcript_id "MSTRG.40791.5"; exon_number "6";
chr12	StringTie	exon	53410927	53416516	1000	+	.	gene_id "MSTRG.40791"; transcript_id "MSTRG.40791.5"; exon_number "7";
chr12	StringTie	transcript	53380011	53416549	1000	+	.	gene_id "MSTRG.40791"; transcript_id "MSTRG.40791.6";
chr12	StringTie	exon	53380011	53380298	1000	+	.	gene_id "MSTRG.40791"; transcript_id "MSTRG.40791.6"; exon_number "1";
chr12	StringTie	exon	53380997	53381095	1000	+	.	gene_id "MSTRG.40791"; transcript_id "MSTRG.40791.6"; exon_number "2";
chr12	StringTie	exon	53381659	53381813	1000	+	.	gene_id "MSTRG.40791"; transcript_id "MSTRG.40791.6"; exon_number "3";
chr12	StringTie	exon	53382110	53383622	1000	+	.	gene_id "MSTRG.40791"; transcript_id "MSTRG.40791.6"; exon_number "4";
chr12	StringTie	exon	53406585	53406753	1000	+	.	gene_id "MSTRG.40791"; transcript_id "MSTRG.40791.6"; exon_number "5";
chr12	StringTie	exon	53409362	53409561	1000	+	.	gene_id "MSTRG.40791"; transcript_id "MSTRG.40791.6"; exon_number "6";
chr12	StringTie	exon	53410927	53416549	1000	+	.	gene_id "MSTRG.40791"; transcript_id "MSTRG.40791.6"; exon_number "7";
chr12	StringTie	transcript	53380021	53416688	1000	+	.	gene_id "MSTRG.40791"; transcript_id "MSTRG.40791.7";
chr12	StringTie	exon	53380021	53380298	1000	+	.	gene_id "MSTRG.40791"; transcript_id "MSTRG.40791.7"; exon_number "1";
chr12	StringTie	exon	53380971	53381095	1000	+	.	gene_id "MSTRG.40791"; transcript_id "MSTRG.40791.7"; exon_number "2";
chr12	StringTie	exon	53381659	53381813	1000	+	.	gene_id "MSTRG.40791"; transcript_id "MSTRG.40791.7"; exon_number "3";
chr12	StringTie	exon	53382254	53383622	1000	+	.	gene_id "MSTRG.40791"; transcript_id "MSTRG.40791.7"; exon_number "4";
chr12	StringTie	exon	53406585	53406753	1000	+	.	gene_id "MSTRG.40791"; transcript_id "MSTRG.40791.7"; exon_number "5";
chr12	StringTie	exon	53409362	53409561	1000	+	.	gene_id "MSTRG.40791"; transcript_id "MSTRG.40791.7"; exon_number "6";
chr12	StringTie	exon	53410927	53416688	1000	+	.	gene_id "MSTRG.40791"; transcript_id "MSTRG.40791.7"; exon_number "7";
chr12	StringTie	transcript	53380028	53416463	1000	+	.	gene_id "MSTRG.40791"; transcript_id "MSTRG.40791.8";
chr12	StringTie	exon	53380028	53380298	1000	+	.	gene_id "MSTRG.40791"; transcript_id "MSTRG.40791.8"; exon_number "1";
chr12	StringTie	exon	53381659	53381813	1000	+	.	gene_id "MSTRG.40791"; transcript_id "MSTRG.40791.8"; exon_number "2";
chr12	StringTie	exon	53382110	53383622	1000	+	.	gene_id "MSTRG.40791"; transcript_id "MSTRG.40791.8"; exon_number "3";
chr12	StringTie	exon	53406585	53406650	1000	+	.	gene_id "MSTRG.40791"; transcript_id "MSTRG.40791.8"; exon_number "4";
chr12	StringTie	exon	53410927	53416463	1000	+	.	gene_id "MSTRG.40791"; transcript_id "MSTRG.40791.8"; exon_number "5";
chr12	StringTie	transcript	53380031	53416446	1000	+	.	gene_id "MSTRG.40791"; transcript_id "MSTRG.40791.9";
chr12	StringTie	exon	53380031	53380298	1000	+	.	gene_id "MSTRG.40791"; transcript_id "MSTRG.40791.9"; exon_number "1";
chr12	StringTie	exon	53381659	53381813	1000	+	.	gene_id "MSTRG.40791"; transcript_id "MSTRG.40791.9"; exon_number "2";
chr12	StringTie	exon	53382110	53383622	1000	+	.	gene_id "MSTRG.40791"; transcript_id "MSTRG.40791.9"; exon_number "3";
chr12	StringTie	exon	53406585	53406753	1000	+	.	gene_id "MSTRG.40791"; transcript_id "MSTRG.40791.9"; exon_number "4";
chr12	StringTie	exon	53409362	53409541	1000	+	.	gene_id "MSTRG.40791"; transcript_id "MSTRG.40791.9"; exon_number "5";
chr12	StringTie	exon	53411154	53416446	1000	+	.	gene_id "MSTRG.40791"; transcript_id "MSTRG.40791.9"; exon_number "6";
chr12	StringTie	transcript	53369015	53369333	1000	.	.	gene_id "MSTRG.40792"; transcript_id "MSTRG.40792.1";
chr12	StringTie	exon	53369015	53369333	1000	.	.	gene_id "MSTRG.40792"; transcript_id "MSTRG.40792.1"; exon_number "1";
chr12	StringTie	transcript	53370275	53372967	1000	+	.	gene_id "MSTRG.40793"; transcript_id "MSTRG.40793.1";
chr12	StringTie	exon	53370275	53372967	1000	+	.	gene_id "MSTRG.40793"; transcript_id "MSTRG.40793.1"; exon_number "1";
chr12	StringTie	transcript	53373534	53373740	1000	.	.	gene_id "MSTRG.40794"; transcript_id "MSTRG.40794.1";
chr12	StringTie	exon	53373534	53373740	1000	.	.	gene_id "MSTRG.40794"; transcript_id "MSTRG.40794.1"; exon_number "1";
chr12	StringTie	transcript	53375197	53375528	1000	.	.	gene_id "MSTRG.40795"; transcript_id "MSTRG.40795.1";
chr12	StringTie	exon	53375197	53375528	1000	.	.	gene_id "MSTRG.40795"; transcript_id "MSTRG.40795.1"; exon_number "1";
chr12	StringTie	transcript	53377449	53377778	1000	.	.	gene_id "MSTRG.40796"; transcript_id "MSTRG.40796.1";
chr12	StringTie	exon	53377449	53377778	1000	.	.	gene_id "MSTRG.40796"; transcript_id "MSTRG.40796.1"; exon_number "1";
chr12	StringTie	transcript	53414979	53415962	1000	-	.	gene_id "MSTRG.40797"; transcript_id "MSTRG.40797.1";
chr12	StringTie	exon	53414979	53415188	1000	-	.	gene_id "MSTRG.40797"; transcript_id "MSTRG.40797.1"; exon_number "1";
chr12	StringTie	exon	53415289	53415569	1000	-	.	gene_id "MSTRG.40797"; transcript_id "MSTRG.40797.1"; exon_number "2";
chr12	StringTie	exon	53415711	53415962	1000	-	.	gene_id "MSTRG.40797"; transcript_id "MSTRG.40797.1"; exon_number "3";
chr12	StringTie	transcript	53415460	53415757	1000	-	.	gene_id "MSTRG.40797"; transcript_id "MSTRG.40797.2";
chr12	StringTie	exon	53415460	53415621	1000	-	.	gene_id "MSTRG.40797"; transcript_id "MSTRG.40797.2"; exon_number "1";
chr12	StringTie	exon	53415711	53415757	1000	-	.	gene_id "MSTRG.40797"; transcript_id "MSTRG.40797.2"; exon_number "2";
chr12	StringTie	transcript	53416825	53421608	1000	-	.	gene_id "MSTRG.40798"; transcript_id "MSTRG.40798.1";
chr12	StringTie	exon	53416825	53416943	1000	-	.	gene_id "MSTRG.40798"; transcript_id "MSTRG.40798.1"; exon_number "1";
chr12	StringTie	exon	53421509	53421608	1000	-	.	gene_id "MSTRG.40798"; transcript_id "MSTRG.40798.1"; exon_number "2";
chr12	StringTie	transcript	53421867	53422433	1000	.	.	gene_id "MSTRG.40799"; transcript_id "MSTRG.40799.1";
chr12	StringTie	exon	53421867	53422433	1000	.	.	gene_id "MSTRG.40799"; transcript_id "MSTRG.40799.1"; exon_number "1";
chr1	StringTie	transcript	5746901	5747526	1000	.	.	gene_id "MSTRG.408"; transcript_id "MSTRG.408.1";
chr1	StringTie	exon	5746901	5747526	1000	.	.	gene_id "MSTRG.408"; transcript_id "MSTRG.408.1"; exon_number "1";
chr1	StringTie	transcript	54756898	54764514	1000	-	.	gene_id "MSTRG.4080"; transcript_id "ENST00000371279"; gene_name "PARS2"; ref_gene_id "ENSG00000162396";
chr1	StringTie	exon	54756898	54759190	1000	-	.	gene_id "MSTRG.4080"; transcript_id "ENST00000371279"; exon_number "1"; gene_name "PARS2"; ref_gene_id "ENSG00000162396";
chr1	StringTie	exon	54764461	54764514	1000	-	.	gene_id "MSTRG.4080"; transcript_id "ENST00000371279"; exon_number "2"; gene_name "PARS2"; ref_gene_id "ENSG00000162396";
chr1	StringTie	transcript	54754703	54764623	1000	-	.	gene_id "MSTRG.4080"; transcript_id "MSTRG.4080.1";
chr1	StringTie	exon	54754703	54759190	1000	-	.	gene_id "MSTRG.4080"; transcript_id "MSTRG.4080.1"; exon_number "1";
chr1	StringTie	exon	54764120	54764623	1000	-	.	gene_id "MSTRG.4080"; transcript_id "MSTRG.4080.1"; exon_number "2";
chr1	StringTie	transcript	54755349	54764559	1000	-	.	gene_id "MSTRG.4080"; transcript_id "MSTRG.4080.2";
chr1	StringTie	exon	54755349	54758933	1000	-	.	gene_id "MSTRG.4080"; transcript_id "MSTRG.4080.2"; exon_number "1";
chr1	StringTie	exon	54758997	54759190	1000	-	.	gene_id "MSTRG.4080"; transcript_id "MSTRG.4080.2"; exon_number "2";
chr1	StringTie	exon	54764120	54764559	1000	-	.	gene_id "MSTRG.4080"; transcript_id "MSTRG.4080.2"; exon_number "3";
chr1	StringTie	transcript	54755349	54764531	1000	-	.	gene_id "MSTRG.4080"; transcript_id "MSTRG.4080.3";
chr1	StringTie	exon	54755349	54755756	1000	-	.	gene_id "MSTRG.4080"; transcript_id "MSTRG.4080.3"; exon_number "1";
chr1	StringTie	exon	54756189	54759190	1000	-	.	gene_id "MSTRG.4080"; transcript_id "MSTRG.4080.3"; exon_number "2";
chr1	StringTie	exon	54764461	54764531	1000	-	.	gene_id "MSTRG.4080"; transcript_id "MSTRG.4080.3"; exon_number "3";
chr1	StringTie	transcript	54755965	54764557	1000	-	.	gene_id "MSTRG.4080"; transcript_id "MSTRG.4080.4";
chr1	StringTie	exon	54755965	54756079	1000	-	.	gene_id "MSTRG.4080"; transcript_id "MSTRG.4080.4"; exon_number "1";
chr1	StringTie	exon	54756140	54759190	1000	-	.	gene_id "MSTRG.4080"; transcript_id "MSTRG.4080.4"; exon_number "2";
chr1	StringTie	exon	54764461	54764557	1000	-	.	gene_id "MSTRG.4080"; transcript_id "MSTRG.4080.4"; exon_number "3";
chr1	StringTie	transcript	54756801	54764190	1000	-	.	gene_id "MSTRG.4080"; transcript_id "MSTRG.4080.5";
chr1	StringTie	exon	54756801	54759190	1000	-	.	gene_id "MSTRG.4080"; transcript_id "MSTRG.4080.5"; exon_number "1";
chr1	StringTie	exon	54764132	54764190	1000	-	.	gene_id "MSTRG.4080"; transcript_id "MSTRG.4080.5"; exon_number "2";
chr1	StringTie	transcript	54756898	54764515	1000	-	.	gene_id "MSTRG.4080"; transcript_id "MSTRG.4080.6";
chr1	StringTie	exon	54756898	54759078	1000	-	.	gene_id "MSTRG.4080"; transcript_id "MSTRG.4080.6"; exon_number "1";
chr1	StringTie	exon	54764461	54764515	1000	-	.	gene_id "MSTRG.4080"; transcript_id "MSTRG.4080.6"; exon_number "2";
chr12	StringTie	transcript	53147992	53153166	1000	+	.	gene_id "MSTRG.40800"; transcript_id "MSTRG.40800.1";
chr12	StringTie	exon	53147992	53153166	1000	+	.	gene_id "MSTRG.40800"; transcript_id "MSTRG.40800.1"; exon_number "1";
chr12	StringTie	transcript	53153272	53154484	1000	+	.	gene_id "MSTRG.40801"; transcript_id "ENST00000550578"; gene_name "EIF4A1P4"; ref_gene_id "ENSG00000257790";
chr12	StringTie	exon	53153272	53154484	1000	+	.	gene_id "MSTRG.40801"; transcript_id "ENST00000550578"; exon_number "1"; gene_name "EIF4A1P4"; ref_gene_id "ENSG00000257790";
chr12	StringTie	transcript	53153789	53154193	1000	+	.	gene_id "MSTRG.40801"; transcript_id "MSTRG.40801.2";
chr12	StringTie	exon	53153789	53153894	1000	+	.	gene_id "MSTRG.40801"; transcript_id "MSTRG.40801.2"; exon_number "1";
chr12	StringTie	exon	53154094	53154193	1000	+	.	gene_id "MSTRG.40801"; transcript_id "MSTRG.40801.2"; exon_number "2";
chr12	StringTie	transcript	53157663	53180596	1000	-	.	gene_id "MSTRG.40802"; transcript_id "ENST00000267085"; gene_name "CSAD"; ref_gene_id "ENSG00000139631";
chr12	StringTie	exon	53157663	53158684	1000	-	.	gene_id "MSTRG.40802"; transcript_id "ENST00000267085"; exon_number "1"; gene_name "CSAD"; ref_gene_id "ENSG00000139631";
chr12	StringTie	exon	53159623	53159712	1000	-	.	gene_id "MSTRG.40802"; transcript_id "ENST00000267085"; exon_number "2"; gene_name "CSAD"; ref_gene_id "ENSG00000139631";
chr12	StringTie	exon	53159887	53159938	1000	-	.	gene_id "MSTRG.40802"; transcript_id "ENST00000267085"; exon_number "3"; gene_name "CSAD"; ref_gene_id "ENSG00000139631";
chr12	StringTie	exon	53160120	53160319	1000	-	.	gene_id "MSTRG.40802"; transcript_id "ENST00000267085"; exon_number "4"; gene_name "CSAD"; ref_gene_id "ENSG00000139631";
chr12	StringTie	exon	53160763	53160844	1000	-	.	gene_id "MSTRG.40802"; transcript_id "ENST00000267085"; exon_number "5"; gene_name "CSAD"; ref_gene_id "ENSG00000139631";
chr12	StringTie	exon	53161127	53161191	1000	-	.	gene_id "MSTRG.40802"; transcript_id "ENST00000267085"; exon_number "6"; gene_name "CSAD"; ref_gene_id "ENSG00000139631";
chr12	StringTie	exon	53161273	53161389	1000	-	.	gene_id "MSTRG.40802"; transcript_id "ENST00000267085"; exon_number "7"; gene_name "CSAD"; ref_gene_id "ENSG00000139631";
chr12	StringTie	exon	53170072	53170126	1000	-	.	gene_id "MSTRG.40802"; transcript_id "ENST00000267085"; exon_number "8"; gene_name "CSAD"; ref_gene_id "ENSG00000139631";
chr12	StringTie	exon	53170423	53170502	1000	-	.	gene_id "MSTRG.40802"; transcript_id "ENST00000267085"; exon_number "9"; gene_name "CSAD"; ref_gene_id "ENSG00000139631";
chr12	StringTie	exon	53171326	53171441	1000	-	.	gene_id "MSTRG.40802"; transcript_id "ENST00000267085"; exon_number "10"; gene_name "CSAD"; ref_gene_id "ENSG00000139631";
chr12	StringTie	exon	53171882	53171988	1000	-	.	gene_id "MSTRG.40802"; transcript_id "ENST00000267085"; exon_number "11"; gene_name "CSAD"; ref_gene_id "ENSG00000139631";
chr12	StringTie	exon	53172346	53172436	1000	-	.	gene_id "MSTRG.40802"; transcript_id "ENST00000267085"; exon_number "12"; gene_name "CSAD"; ref_gene_id "ENSG00000139631";
chr12	StringTie	exon	53172522	53172648	1000	-	.	gene_id "MSTRG.40802"; transcript_id "ENST00000267085"; exon_number "13"; gene_name "CSAD"; ref_gene_id "ENSG00000139631";
chr12	StringTie	exon	53173345	53173476	1000	-	.	gene_id "MSTRG.40802"; transcript_id "ENST00000267085"; exon_number "14"; gene_name "CSAD"; ref_gene_id "ENSG00000139631";
chr12	StringTie	exon	53173728	53173770	1000	-	.	gene_id "MSTRG.40802"; transcript_id "ENST00000267085"; exon_number "15"; gene_name "CSAD"; ref_gene_id "ENSG00000139631";
chr12	StringTie	exon	53179777	53180012	1000	-	.	gene_id "MSTRG.40802"; transcript_id "ENST00000267085"; exon_number "16"; gene_name "CSAD"; ref_gene_id "ENSG00000139631";
chr12	StringTie	exon	53180567	53180596	1000	-	.	gene_id "MSTRG.40802"; transcript_id "ENST00000267085"; exon_number "17"; gene_name "CSAD"; ref_gene_id "ENSG00000139631";
chr12	StringTie	transcript	53157689	53173775	1000	-	.	gene_id "MSTRG.40802"; transcript_id "ENST00000379843"; gene_name "CSAD"; ref_gene_id "ENSG00000139631";
chr12	StringTie	exon	53157689	53158423	1000	-	.	gene_id "MSTRG.40802"; transcript_id "ENST00000379843"; exon_number "1"; gene_name "CSAD"; ref_gene_id "ENSG00000139631";
chr12	StringTie	exon	53159622	53159712	1000	-	.	gene_id "MSTRG.40802"; transcript_id "ENST00000379843"; exon_number "2"; gene_name "CSAD"; ref_gene_id "ENSG00000139631";
chr12	StringTie	exon	53159887	53159938	1000	-	.	gene_id "MSTRG.40802"; transcript_id "ENST00000379843"; exon_number "3"; gene_name "CSAD"; ref_gene_id "ENSG00000139631";
chr12	StringTie	exon	53160120	53160319	1000	-	.	gene_id "MSTRG.40802"; transcript_id "ENST00000379843"; exon_number "4"; gene_name "CSAD"; ref_gene_id "ENSG00000139631";
chr12	StringTie	exon	53160763	53160844	1000	-	.	gene_id "MSTRG.40802"; transcript_id "ENST00000379843"; exon_number "5"; gene_name "CSAD"; ref_gene_id "ENSG00000139631";
chr12	StringTie	exon	53161273	53161389	1000	-	.	gene_id "MSTRG.40802"; transcript_id "ENST00000379843"; exon_number "6"; gene_name "CSAD"; ref_gene_id "ENSG00000139631";
chr12	StringTie	exon	53170072	53170126	1000	-	.	gene_id "MSTRG.40802"; transcript_id "ENST00000379843"; exon_number "7"; gene_name "CSAD"; ref_gene_id "ENSG00000139631";
chr12	StringTie	exon	53170423	53170502	1000	-	.	gene_id "MSTRG.40802"; transcript_id "ENST00000379843"; exon_number "8"; gene_name "CSAD"; ref_gene_id "ENSG00000139631";
chr12	StringTie	exon	53171273	53171441	1000	-	.	gene_id "MSTRG.40802"; transcript_id "ENST00000379843"; exon_number "9"; gene_name "CSAD"; ref_gene_id "ENSG00000139631";
chr12	StringTie	exon	53171882	53171988	1000	-	.	gene_id "MSTRG.40802"; transcript_id "ENST00000379843"; exon_number "10"; gene_name "CSAD"; ref_gene_id "ENSG00000139631";
chr12	StringTie	exon	53172346	53172436	1000	-	.	gene_id "MSTRG.40802"; transcript_id "ENST00000379843"; exon_number "11"; gene_name "CSAD"; ref_gene_id "ENSG00000139631";
chr12	StringTie	exon	53172522	53172648	1000	-	.	gene_id "MSTRG.40802"; transcript_id "ENST00000379843"; exon_number "12"; gene_name "CSAD"; ref_gene_id "ENSG00000139631";
chr12	StringTie	exon	53173345	53173476	1000	-	.	gene_id "MSTRG.40802"; transcript_id "ENST00000379843"; exon_number "13"; gene_name "CSAD"; ref_gene_id "ENSG00000139631";
chr12	StringTie	exon	53173728	53173775	1000	-	.	gene_id "MSTRG.40802"; transcript_id "ENST00000379843"; exon_number "14"; gene_name "CSAD"; ref_gene_id "ENSG00000139631";
chr12	StringTie	transcript	53157694	53180596	1000	-	.	gene_id "MSTRG.40802"; transcript_id "ENST00000379846"; gene_name "CSAD"; ref_gene_id "ENSG00000139631";
chr12	StringTie	exon	53157694	53158684	1000	-	.	gene_id "MSTRG.40802"; transcript_id "ENST00000379846"; exon_number "1"; gene_name "CSAD"; ref_gene_id "ENSG00000139631";
chr12	StringTie	exon	53159623	53159712	1000	-	.	gene_id "MSTRG.40802"; transcript_id "ENST00000379846"; exon_number "2"; gene_name "CSAD"; ref_gene_id "ENSG00000139631";
chr12	StringTie	exon	53159887	53159938	1000	-	.	gene_id "MSTRG.40802"; transcript_id "ENST00000379846"; exon_number "3"; gene_name "CSAD"; ref_gene_id "ENSG00000139631";
chr12	StringTie	exon	53160120	53160319	1000	-	.	gene_id "MSTRG.40802"; transcript_id "ENST00000379846"; exon_number "4"; gene_name "CSAD"; ref_gene_id "ENSG00000139631";
chr12	StringTie	exon	53160763	53160844	1000	-	.	gene_id "MSTRG.40802"; transcript_id "ENST00000379846"; exon_number "5"; gene_name "CSAD"; ref_gene_id "ENSG00000139631";
chr12	StringTie	exon	53161127	53161191	1000	-	.	gene_id "MSTRG.40802"; transcript_id "ENST00000379846"; exon_number "6"; gene_name "CSAD"; ref_gene_id "ENSG00000139631";
chr12	StringTie	exon	53161273	53161389	1000	-	.	gene_id "MSTRG.40802"; transcript_id "ENST00000379846"; exon_number "7"; gene_name "CSAD"; ref_gene_id "ENSG00000139631";
chr12	StringTie	exon	53170072	53170126	1000	-	.	gene_id "MSTRG.40802"; transcript_id "ENST00000379846"; exon_number "8"; gene_name "CSAD"; ref_gene_id "ENSG00000139631";
chr12	StringTie	exon	53170423	53170502	1000	-	.	gene_id "MSTRG.40802"; transcript_id "ENST00000379846"; exon_number "9"; gene_name "CSAD"; ref_gene_id "ENSG00000139631";
chr12	StringTie	exon	53173345	53173499	1000	-	.	gene_id "MSTRG.40802"; transcript_id "ENST00000379846"; exon_number "10"; gene_name "CSAD"; ref_gene_id "ENSG00000139631";
chr12	StringTie	exon	53179098	53179142	1000	-	.	gene_id "MSTRG.40802"; transcript_id "ENST00000379846"; exon_number "11"; gene_name "CSAD"; ref_gene_id "ENSG00000139631";
chr12	StringTie	exon	53180567	53180596	1000	-	.	gene_id "MSTRG.40802"; transcript_id "ENST00000379846"; exon_number "12"; gene_name "CSAD"; ref_gene_id "ENSG00000139631";
chr12	StringTie	transcript	53157690	53180596	1000	-	.	gene_id "MSTRG.40802"; transcript_id "ENST00000379850"; gene_name "CSAD"; ref_gene_id "ENSG00000139631";
chr12	StringTie	exon	53157690	53158684	1000	-	.	gene_id "MSTRG.40802"; transcript_id "ENST00000379850"; exon_number "1"; gene_name "CSAD"; ref_gene_id "ENSG00000139631";
chr12	StringTie	exon	53159623	53159712	1000	-	.	gene_id "MSTRG.40802"; transcript_id "ENST00000379850"; exon_number "2"; gene_name "CSAD"; ref_gene_id "ENSG00000139631";
chr12	StringTie	exon	53159887	53159938	1000	-	.	gene_id "MSTRG.40802"; transcript_id "ENST00000379850"; exon_number "3"; gene_name "CSAD"; ref_gene_id "ENSG00000139631";
chr12	StringTie	exon	53160120	53160319	1000	-	.	gene_id "MSTRG.40802"; transcript_id "ENST00000379850"; exon_number "4"; gene_name "CSAD"; ref_gene_id "ENSG00000139631";
chr12	StringTie	exon	53160763	53160844	1000	-	.	gene_id "MSTRG.40802"; transcript_id "ENST00000379850"; exon_number "5"; gene_name "CSAD"; ref_gene_id "ENSG00000139631";
chr12	StringTie	exon	53161127	53161191	1000	-	.	gene_id "MSTRG.40802"; transcript_id "ENST00000379850"; exon_number "6"; gene_name "CSAD"; ref_gene_id "ENSG00000139631";
chr12	StringTie	exon	53161273	53161389	1000	-	.	gene_id "MSTRG.40802"; transcript_id "ENST00000379850"; exon_number "7"; gene_name "CSAD"; ref_gene_id "ENSG00000139631";
chr12	StringTie	exon	53170072	53170126	1000	-	.	gene_id "MSTRG.40802"; transcript_id "ENST00000379850"; exon_number "8"; gene_name "CSAD"; ref_gene_id "ENSG00000139631";
chr12	StringTie	exon	53170423	53170502	1000	-	.	gene_id "MSTRG.40802"; transcript_id "ENST00000379850"; exon_number "9"; gene_name "CSAD"; ref_gene_id "ENSG00000139631";
chr12	StringTie	exon	53171326	53171441	1000	-	.	gene_id "MSTRG.40802"; transcript_id "ENST00000379850"; exon_number "10"; gene_name "CSAD"; ref_gene_id "ENSG00000139631";
chr12	StringTie	exon	53171882	53171988	1000	-	.	gene_id "MSTRG.40802"; transcript_id "ENST00000379850"; exon_number "11"; gene_name "CSAD"; ref_gene_id "ENSG00000139631";
chr12	StringTie	exon	53172346	53172436	1000	-	.	gene_id "MSTRG.40802"; transcript_id "ENST00000379850"; exon_number "12"; gene_name "CSAD"; ref_gene_id "ENSG00000139631";
chr12	StringTie	exon	53172522	53172648	1000	-	.	gene_id "MSTRG.40802"; transcript_id "ENST00000379850"; exon_number "13"; gene_name "CSAD"; ref_gene_id "ENSG00000139631";
chr12	StringTie	exon	53173345	53173476	1000	-	.	gene_id "MSTRG.40802"; transcript_id "ENST00000379850"; exon_number "14"; gene_name "CSAD"; ref_gene_id "ENSG00000139631";
chr12	StringTie	exon	53173728	53173767	1000	-	.	gene_id "MSTRG.40802"; transcript_id "ENST00000379850"; exon_number "15"; gene_name "CSAD"; ref_gene_id "ENSG00000139631";
chr12	StringTie	exon	53180567	53180596	1000	-	.	gene_id "MSTRG.40802"; transcript_id "ENST00000379850"; exon_number "16"; gene_name "CSAD"; ref_gene_id "ENSG00000139631";
chr12	StringTie	transcript	53170071	53173790	1000	-	.	gene_id "MSTRG.40802"; transcript_id "ENST00000424845"; gene_name "CSAD"; ref_gene_id "ENSG00000139631";
chr12	StringTie	exon	53170071	53170126	1000	-	.	gene_id "MSTRG.40802"; transcript_id "ENST00000424845"; exon_number "1"; gene_name "CSAD"; ref_gene_id "ENSG00000139631";
chr12	StringTie	exon	53170423	53170502	1000	-	.	gene_id "MSTRG.40802"; transcript_id "ENST00000424845"; exon_number "2"; gene_name "CSAD"; ref_gene_id "ENSG00000139631";
chr12	StringTie	exon	53171326	53171441	1000	-	.	gene_id "MSTRG.40802"; transcript_id "ENST00000424845"; exon_number "3"; gene_name "CSAD"; ref_gene_id "ENSG00000139631";
chr12	StringTie	exon	53171878	53171988	1000	-	.	gene_id "MSTRG.40802"; transcript_id "ENST00000424845"; exon_number "4"; gene_name "CSAD"; ref_gene_id "ENSG00000139631";
chr12	StringTie	exon	53173345	53173476	1000	-	.	gene_id "MSTRG.40802"; transcript_id "ENST00000424845"; exon_number "5"; gene_name "CSAD"; ref_gene_id "ENSG00000139631";
chr12	StringTie	exon	53173728	53173790	1000	-	.	gene_id "MSTRG.40802"; transcript_id "ENST00000424845"; exon_number "6"; gene_name "CSAD"; ref_gene_id "ENSG00000139631";
chr12	StringTie	transcript	53171895	53180598	1000	-	.	gene_id "MSTRG.40802"; transcript_id "ENST00000424990"; gene_name "CSAD"; ref_gene_id "ENSG00000139631";
chr12	StringTie	exon	53171895	53171988	1000	-	.	gene_id "MSTRG.40802"; transcript_id "ENST00000424990"; exon_number "1"; gene_name "CSAD"; ref_gene_id "ENSG00000139631";
chr12	StringTie	exon	53172346	53172436	1000	-	.	gene_id "MSTRG.40802"; transcript_id "ENST00000424990"; exon_number "2"; gene_name "CSAD"; ref_gene_id "ENSG00000139631";
chr12	StringTie	exon	53172522	53172648	1000	-	.	gene_id "MSTRG.40802"; transcript_id "ENST00000424990"; exon_number "3"; gene_name "CSAD"; ref_gene_id "ENSG00000139631";
chr12	StringTie	exon	53173345	53173476	1000	-	.	gene_id "MSTRG.40802"; transcript_id "ENST00000424990"; exon_number "4"; gene_name "CSAD"; ref_gene_id "ENSG00000139631";
chr12	StringTie	exon	53173728	53173770	1000	-	.	gene_id "MSTRG.40802"; transcript_id "ENST00000424990"; exon_number "5"; gene_name "CSAD"; ref_gene_id "ENSG00000139631";
chr12	StringTie	exon	53179621	53179666	1000	-	.	gene_id "MSTRG.40802"; transcript_id "ENST00000424990"; exon_number "6"; gene_name "CSAD"; ref_gene_id "ENSG00000139631";
chr12	StringTie	exon	53180567	53180598	1000	-	.	gene_id "MSTRG.40802"; transcript_id "ENST00000424990"; exon_number "7"; gene_name "CSAD"; ref_gene_id "ENSG00000139631";
chr12	StringTie	transcript	53171404	53180646	1000	-	.	gene_id "MSTRG.40802"; transcript_id "ENST00000437073"; gene_name "CSAD"; ref_gene_id "ENSG00000139631";
chr12	StringTie	exon	53171404	53171441	1000	-	.	gene_id "MSTRG.40802"; transcript_id "ENST00000437073"; exon_number "1"; gene_name "CSAD"; ref_gene_id "ENSG00000139631";
chr12	StringTie	exon	53171882	53171988	1000	-	.	gene_id "MSTRG.40802"; transcript_id "ENST00000437073"; exon_number "2"; gene_name "CSAD"; ref_gene_id "ENSG00000139631";
chr12	StringTie	exon	53172346	53172436	1000	-	.	gene_id "MSTRG.40802"; transcript_id "ENST00000437073"; exon_number "3"; gene_name "CSAD"; ref_gene_id "ENSG00000139631";
chr12	StringTie	exon	53172522	53172648	1000	-	.	gene_id "MSTRG.40802"; transcript_id "ENST00000437073"; exon_number "4"; gene_name "CSAD"; ref_gene_id "ENSG00000139631";
chr12	StringTie	exon	53173345	53173476	1000	-	.	gene_id "MSTRG.40802"; transcript_id "ENST00000437073"; exon_number "5"; gene_name "CSAD"; ref_gene_id "ENSG00000139631";
chr12	StringTie	exon	53173728	53173767	1000	-	.	gene_id "MSTRG.40802"; transcript_id "ENST00000437073"; exon_number "6"; gene_name "CSAD"; ref_gene_id "ENSG00000139631";
chr12	StringTie	exon	53180601	53180646	1000	-	.	gene_id "MSTRG.40802"; transcript_id "ENST00000437073"; exon_number "7"; gene_name "CSAD"; ref_gene_id "ENSG00000139631";
chr12	StringTie	transcript	53158139	53180909	1000	-	.	gene_id "MSTRG.40802"; transcript_id "ENST00000444623"; gene_name "CSAD"; ref_gene_id "ENSG00000139631";
chr12	StringTie	exon	53158139	53158684	1000	-	.	gene_id "MSTRG.40802"; transcript_id "ENST00000444623"; exon_number "1"; gene_name "CSAD"; ref_gene_id "ENSG00000139631";
chr12	StringTie	exon	53159623	53159712	1000	-	.	gene_id "MSTRG.40802"; transcript_id "ENST00000444623"; exon_number "2"; gene_name "CSAD"; ref_gene_id "ENSG00000139631";
chr12	StringTie	exon	53159887	53159938	1000	-	.	gene_id "MSTRG.40802"; transcript_id "ENST00000444623"; exon_number "3"; gene_name "CSAD"; ref_gene_id "ENSG00000139631";
chr12	StringTie	exon	53160120	53160319	1000	-	.	gene_id "MSTRG.40802"; transcript_id "ENST00000444623"; exon_number "4"; gene_name "CSAD"; ref_gene_id "ENSG00000139631";
chr12	StringTie	exon	53160763	53160844	1000	-	.	gene_id "MSTRG.40802"; transcript_id "ENST00000444623"; exon_number "5"; gene_name "CSAD"; ref_gene_id "ENSG00000139631";
chr12	StringTie	exon	53161127	53161191	1000	-	.	gene_id "MSTRG.40802"; transcript_id "ENST00000444623"; exon_number "6"; gene_name "CSAD"; ref_gene_id "ENSG00000139631";
chr12	StringTie	exon	53161273	53161389	1000	-	.	gene_id "MSTRG.40802"; transcript_id "ENST00000444623"; exon_number "7"; gene_name "CSAD"; ref_gene_id "ENSG00000139631";
chr12	StringTie	exon	53170072	53170126	1000	-	.	gene_id "MSTRG.40802"; transcript_id "ENST00000444623"; exon_number "8"; gene_name "CSAD"; ref_gene_id "ENSG00000139631";
chr12	StringTie	exon	53170423	53170502	1000	-	.	gene_id "MSTRG.40802"; transcript_id "ENST00000444623"; exon_number "9"; gene_name "CSAD"; ref_gene_id "ENSG00000139631";
chr12	StringTie	exon	53171326	53171441	1000	-	.	gene_id "MSTRG.40802"; transcript_id "ENST00000444623"; exon_number "10"; gene_name "CSAD"; ref_gene_id "ENSG00000139631";
chr12	StringTie	exon	53171882	53171988	1000	-	.	gene_id "MSTRG.40802"; transcript_id "ENST00000444623"; exon_number "11"; gene_name "CSAD"; ref_gene_id "ENSG00000139631";
chr12	StringTie	exon	53172346	53172436	1000	-	.	gene_id "MSTRG.40802"; transcript_id "ENST00000444623"; exon_number "12"; gene_name "CSAD"; ref_gene_id "ENSG00000139631";
chr12	StringTie	exon	53172522	53172648	1000	-	.	gene_id "MSTRG.40802"; transcript_id "ENST00000444623"; exon_number "13"; gene_name "CSAD"; ref_gene_id "ENSG00000139631";
chr12	StringTie	exon	53173345	53173476	1000	-	.	gene_id "MSTRG.40802"; transcript_id "ENST00000444623"; exon_number "14"; gene_name "CSAD"; ref_gene_id "ENSG00000139631";
chr12	StringTie	exon	53173728	53173770	1000	-	.	gene_id "MSTRG.40802"; transcript_id "ENST00000444623"; exon_number "15"; gene_name "CSAD"; ref_gene_id "ENSG00000139631";
chr12	StringTie	exon	53179102	53179142	1000	-	.	gene_id "MSTRG.40802"; transcript_id "ENST00000444623"; exon_number "16"; gene_name "CSAD"; ref_gene_id "ENSG00000139631";
chr12	StringTie	exon	53180732	53180909	1000	-	.	gene_id "MSTRG.40802"; transcript_id "ENST00000444623"; exon_number "17"; gene_name "CSAD"; ref_gene_id "ENSG00000139631";
chr12	StringTie	transcript	53158511	53180646	1000	-	.	gene_id "MSTRG.40802"; transcript_id "ENST00000453446"; gene_name "CSAD"; ref_gene_id "ENSG00000139631";
chr12	StringTie	exon	53158511	53158684	1000	-	.	gene_id "MSTRG.40802"; transcript_id "ENST00000453446"; exon_number "1"; gene_name "CSAD"; ref_gene_id "ENSG00000139631";
chr12	StringTie	exon	53159623	53159712	1000	-	.	gene_id "MSTRG.40802"; transcript_id "ENST00000453446"; exon_number "2"; gene_name "CSAD"; ref_gene_id "ENSG00000139631";
chr12	StringTie	exon	53159887	53159938	1000	-	.	gene_id "MSTRG.40802"; transcript_id "ENST00000453446"; exon_number "3"; gene_name "CSAD"; ref_gene_id "ENSG00000139631";
chr12	StringTie	exon	53160120	53160319	1000	-	.	gene_id "MSTRG.40802"; transcript_id "ENST00000453446"; exon_number "4"; gene_name "CSAD"; ref_gene_id "ENSG00000139631";
chr12	StringTie	exon	53160763	53160844	1000	-	.	gene_id "MSTRG.40802"; transcript_id "ENST00000453446"; exon_number "5"; gene_name "CSAD"; ref_gene_id "ENSG00000139631";
chr12	StringTie	exon	53161127	53161191	1000	-	.	gene_id "MSTRG.40802"; transcript_id "ENST00000453446"; exon_number "6"; gene_name "CSAD"; ref_gene_id "ENSG00000139631";
chr12	StringTie	exon	53161273	53161389	1000	-	.	gene_id "MSTRG.40802"; transcript_id "ENST00000453446"; exon_number "7"; gene_name "CSAD"; ref_gene_id "ENSG00000139631";
chr12	StringTie	exon	53170072	53170126	1000	-	.	gene_id "MSTRG.40802"; transcript_id "ENST00000453446"; exon_number "8"; gene_name "CSAD"; ref_gene_id "ENSG00000139631";
chr12	StringTie	exon	53170423	53170502	1000	-	.	gene_id "MSTRG.40802"; transcript_id "ENST00000453446"; exon_number "9"; gene_name "CSAD"; ref_gene_id "ENSG00000139631";
chr12	StringTie	exon	53171326	53171441	1000	-	.	gene_id "MSTRG.40802"; transcript_id "ENST00000453446"; exon_number "10"; gene_name "CSAD"; ref_gene_id "ENSG00000139631";
chr12	StringTie	exon	53171882	53171988	1000	-	.	gene_id "MSTRG.40802"; transcript_id "ENST00000453446"; exon_number "11"; gene_name "CSAD"; ref_gene_id "ENSG00000139631";
chr12	StringTie	exon	53172346	53172436	1000	-	.	gene_id "MSTRG.40802"; transcript_id "ENST00000453446"; exon_number "12"; gene_name "CSAD"; ref_gene_id "ENSG00000139631";
chr12	StringTie	exon	53172522	53172648	1000	-	.	gene_id "MSTRG.40802"; transcript_id "ENST00000453446"; exon_number "13"; gene_name "CSAD"; ref_gene_id "ENSG00000139631";
chr12	StringTie	exon	53173345	53173476	1000	-	.	gene_id "MSTRG.40802"; transcript_id "ENST00000453446"; exon_number "14"; gene_name "CSAD"; ref_gene_id "ENSG00000139631";
chr12	StringTie	exon	53179773	53180012	1000	-	.	gene_id "MSTRG.40802"; transcript_id "ENST00000453446"; exon_number "15"; gene_name "CSAD"; ref_gene_id "ENSG00000139631";
chr12	StringTie	exon	53180601	53180646	1000	-	.	gene_id "MSTRG.40802"; transcript_id "ENST00000453446"; exon_number "16"; gene_name "CSAD"; ref_gene_id "ENSG00000139631";
chr12	StringTie	transcript	53170071	53172371	1000	-	.	gene_id "MSTRG.40802"; transcript_id "ENST00000454442"; gene_name "CSAD"; ref_gene_id "ENSG00000139631";
chr12	StringTie	exon	53170071	53170126	1000	-	.	gene_id "MSTRG.40802"; transcript_id "ENST00000454442"; exon_number "1"; gene_name "CSAD"; ref_gene_id "ENSG00000139631";
chr12	StringTie	exon	53170423	53170502	1000	-	.	gene_id "MSTRG.40802"; transcript_id "ENST00000454442"; exon_number "2"; gene_name "CSAD"; ref_gene_id "ENSG00000139631";
chr12	StringTie	exon	53171177	53171441	1000	-	.	gene_id "MSTRG.40802"; transcript_id "ENST00000454442"; exon_number "3"; gene_name "CSAD"; ref_gene_id "ENSG00000139631";
chr12	StringTie	exon	53171882	53171988	1000	-	.	gene_id "MSTRG.40802"; transcript_id "ENST00000454442"; exon_number "4"; gene_name "CSAD"; ref_gene_id "ENSG00000139631";
chr12	StringTie	exon	53172346	53172371	1000	-	.	gene_id "MSTRG.40802"; transcript_id "ENST00000454442"; exon_number "5"; gene_name "CSAD"; ref_gene_id "ENSG00000139631";
chr12	StringTie	transcript	53173269	53173944	1000	-	.	gene_id "MSTRG.40802"; transcript_id "ENST00000461392"; gene_name "CSAD"; ref_gene_id "ENSG00000139631";
chr12	StringTie	exon	53173269	53173476	1000	-	.	gene_id "MSTRG.40802"; transcript_id "ENST00000461392"; exon_number "1"; gene_name "CSAD"; ref_gene_id "ENSG00000139631";
chr12	StringTie	exon	53173728	53173944	1000	-	.	gene_id "MSTRG.40802"; transcript_id "ENST00000461392"; exon_number "2"; gene_name "CSAD"; ref_gene_id "ENSG00000139631";
chr12	StringTie	transcript	53164622	53170653	1000	-	.	gene_id "MSTRG.40802"; transcript_id "ENST00000472908"; gene_name "CSAD"; ref_gene_id "ENSG00000139631";
chr12	StringTie	exon	53164622	53164755	1000	-	.	gene_id "MSTRG.40802"; transcript_id "ENST00000472908"; exon_number "1"; gene_name "CSAD"; ref_gene_id "ENSG00000139631";
chr12	StringTie	exon	53166205	53166327	1000	-	.	gene_id "MSTRG.40802"; transcript_id "ENST00000472908"; exon_number "2"; gene_name "CSAD"; ref_gene_id "ENSG00000139631";
chr12	StringTie	exon	53170072	53170126	1000	-	.	gene_id "MSTRG.40802"; transcript_id "ENST00000472908"; exon_number "3"; gene_name "CSAD"; ref_gene_id "ENSG00000139631";
chr12	StringTie	exon	53170423	53170653	1000	-	.	gene_id "MSTRG.40802"; transcript_id "ENST00000472908"; exon_number "4"; gene_name "CSAD"; ref_gene_id "ENSG00000139631";
chr12	StringTie	transcript	53157689	53173770	1000	-	.	gene_id "MSTRG.40802"; transcript_id "ENST00000475890"; gene_name "CSAD"; ref_gene_id "ENSG00000139631";
chr12	StringTie	exon	53157689	53158423	1000	-	.	gene_id "MSTRG.40802"; transcript_id "ENST00000475890"; exon_number "1"; gene_name "CSAD"; ref_gene_id "ENSG00000139631";
chr12	StringTie	exon	53159623	53159712	1000	-	.	gene_id "MSTRG.40802"; transcript_id "ENST00000475890"; exon_number "2"; gene_name "CSAD"; ref_gene_id "ENSG00000139631";
chr12	StringTie	exon	53159887	53159938	1000	-	.	gene_id "MSTRG.40802"; transcript_id "ENST00000475890"; exon_number "3"; gene_name "CSAD"; ref_gene_id "ENSG00000139631";
chr12	StringTie	exon	53160120	53160319	1000	-	.	gene_id "MSTRG.40802"; transcript_id "ENST00000475890"; exon_number "4"; gene_name "CSAD"; ref_gene_id "ENSG00000139631";
chr12	StringTie	exon	53160763	53160844	1000	-	.	gene_id "MSTRG.40802"; transcript_id "ENST00000475890"; exon_number "5"; gene_name "CSAD"; ref_gene_id "ENSG00000139631";
chr12	StringTie	exon	53161273	53161389	1000	-	.	gene_id "MSTRG.40802"; transcript_id "ENST00000475890"; exon_number "6"; gene_name "CSAD"; ref_gene_id "ENSG00000139631";
chr12	StringTie	exon	53170072	53170126	1000	-	.	gene_id "MSTRG.40802"; transcript_id "ENST00000475890"; exon_number "7"; gene_name "CSAD"; ref_gene_id "ENSG00000139631";
chr12	StringTie	exon	53170423	53170502	1000	-	.	gene_id "MSTRG.40802"; transcript_id "ENST00000475890"; exon_number "8"; gene_name "CSAD"; ref_gene_id "ENSG00000139631";
chr12	StringTie	exon	53171273	53171441	1000	-	.	gene_id "MSTRG.40802"; transcript_id "ENST00000475890"; exon_number "9"; gene_name "CSAD"; ref_gene_id "ENSG00000139631";
chr12	StringTie	exon	53171882	53171988	1000	-	.	gene_id "MSTRG.40802"; transcript_id "ENST00000475890"; exon_number "10"; gene_name "CSAD"; ref_gene_id "ENSG00000139631";
chr12	StringTie	exon	53172346	53172436	1000	-	.	gene_id "MSTRG.40802"; transcript_id "ENST00000475890"; exon_number "11"; gene_name "CSAD"; ref_gene_id "ENSG00000139631";
chr12	StringTie	exon	53172522	53172648	1000	-	.	gene_id "MSTRG.40802"; transcript_id "ENST00000475890"; exon_number "12"; gene_name "CSAD"; ref_gene_id "ENSG00000139631";
chr12	StringTie	exon	53173345	53173476	1000	-	.	gene_id "MSTRG.40802"; transcript_id "ENST00000475890"; exon_number "13"; gene_name "CSAD"; ref_gene_id "ENSG00000139631";
chr12	StringTie	exon	53173728	53173770	1000	-	.	gene_id "MSTRG.40802"; transcript_id "ENST00000475890"; exon_number "14"; gene_name "CSAD"; ref_gene_id "ENSG00000139631";
chr12	StringTie	transcript	53161322	53173374	1000	-	.	gene_id "MSTRG.40802"; transcript_id "ENST00000483632"; gene_name "CSAD"; ref_gene_id "ENSG00000139631";
chr12	StringTie	exon	53161322	53161389	1000	-	.	gene_id "MSTRG.40802"; transcript_id "ENST00000483632"; exon_number "1"; gene_name "CSAD"; ref_gene_id "ENSG00000139631";
chr12	StringTie	exon	53170072	53170126	1000	-	.	gene_id "MSTRG.40802"; transcript_id "ENST00000483632"; exon_number "2"; gene_name "CSAD"; ref_gene_id "ENSG00000139631";
chr12	StringTie	exon	53170423	53170502	1000	-	.	gene_id "MSTRG.40802"; transcript_id "ENST00000483632"; exon_number "3"; gene_name "CSAD"; ref_gene_id "ENSG00000139631";
chr12	StringTie	exon	53171882	53171988	1000	-	.	gene_id "MSTRG.40802"; transcript_id "ENST00000483632"; exon_number "4"; gene_name "CSAD"; ref_gene_id "ENSG00000139631";
chr12	StringTie	exon	53172346	53172436	1000	-	.	gene_id "MSTRG.40802"; transcript_id "ENST00000483632"; exon_number "5"; gene_name "CSAD"; ref_gene_id "ENSG00000139631";
chr12	StringTie	exon	53172522	53172648	1000	-	.	gene_id "MSTRG.40802"; transcript_id "ENST00000483632"; exon_number "6"; gene_name "CSAD"; ref_gene_id "ENSG00000139631";
chr12	StringTie	exon	53173345	53173374	1000	-	.	gene_id "MSTRG.40802"; transcript_id "ENST00000483632"; exon_number "7"; gene_name "CSAD"; ref_gene_id "ENSG00000139631";
chr12	StringTie	transcript	53160291	53170890	1000	-	.	gene_id "MSTRG.40802"; transcript_id "ENST00000485004"; gene_name "CSAD"; ref_gene_id "ENSG00000139631";
chr12	StringTie	exon	53160291	53160319	1000	-	.	gene_id "MSTRG.40802"; transcript_id "ENST00000485004"; exon_number "1"; gene_name "CSAD"; ref_gene_id "ENSG00000139631";
chr12	StringTie	exon	53160763	53160844	1000	-	.	gene_id "MSTRG.40802"; transcript_id "ENST00000485004"; exon_number "2"; gene_name "CSAD"; ref_gene_id "ENSG00000139631";
chr12	StringTie	exon	53161273	53161389	1000	-	.	gene_id "MSTRG.40802"; transcript_id "ENST00000485004"; exon_number "3"; gene_name "CSAD"; ref_gene_id "ENSG00000139631";
chr12	StringTie	exon	53170072	53170126	1000	-	.	gene_id "MSTRG.40802"; transcript_id "ENST00000485004"; exon_number "4"; gene_name "CSAD"; ref_gene_id "ENSG00000139631";
chr12	StringTie	exon	53170423	53170890	1000	-	.	gene_id "MSTRG.40802"; transcript_id "ENST00000485004"; exon_number "5"; gene_name "CSAD"; ref_gene_id "ENSG00000139631";
chr12	StringTie	transcript	53160277	53170376	1000	-	.	gene_id "MSTRG.40802"; transcript_id "ENST00000490589"; gene_name "CSAD"; ref_gene_id "ENSG00000139631";
chr12	StringTie	exon	53160277	53160319	1000	-	.	gene_id "MSTRG.40802"; transcript_id "ENST00000490589"; exon_number "1"; gene_name "CSAD"; ref_gene_id "ENSG00000139631";
chr12	StringTie	exon	53160763	53160844	1000	-	.	gene_id "MSTRG.40802"; transcript_id "ENST00000490589"; exon_number "2"; gene_name "CSAD"; ref_gene_id "ENSG00000139631";
chr12	StringTie	exon	53161127	53161191	1000	-	.	gene_id "MSTRG.40802"; transcript_id "ENST00000490589"; exon_number "3"; gene_name "CSAD"; ref_gene_id "ENSG00000139631";
chr12	StringTie	exon	53161273	53161389	1000	-	.	gene_id "MSTRG.40802"; transcript_id "ENST00000490589"; exon_number "4"; gene_name "CSAD"; ref_gene_id "ENSG00000139631";
chr12	StringTie	exon	53170072	53170376	1000	-	.	gene_id "MSTRG.40802"; transcript_id "ENST00000490589"; exon_number "5"; gene_name "CSAD"; ref_gene_id "ENSG00000139631";
chr12	StringTie	transcript	53159887	53170712	1000	-	.	gene_id "MSTRG.40802"; transcript_id "ENST00000490923"; gene_name "CSAD"; ref_gene_id "ENSG00000139631";
chr12	StringTie	exon	53159887	53159938	1000	-	.	gene_id "MSTRG.40802"; transcript_id "ENST00000490923"; exon_number "1"; gene_name "CSAD"; ref_gene_id "ENSG00000139631";
chr12	StringTie	exon	53160120	53160319	1000	-	.	gene_id "MSTRG.40802"; transcript_id "ENST00000490923"; exon_number "2"; gene_name "CSAD"; ref_gene_id "ENSG00000139631";
chr12	StringTie	exon	53160763	53160844	1000	-	.	gene_id "MSTRG.40802"; transcript_id "ENST00000490923"; exon_number "3"; gene_name "CSAD"; ref_gene_id "ENSG00000139631";
chr12	StringTie	exon	53161127	53161191	1000	-	.	gene_id "MSTRG.40802"; transcript_id "ENST00000490923"; exon_number "4"; gene_name "CSAD"; ref_gene_id "ENSG00000139631";
chr12	StringTie	exon	53161273	53161389	1000	-	.	gene_id "MSTRG.40802"; transcript_id "ENST00000490923"; exon_number "5"; gene_name "CSAD"; ref_gene_id "ENSG00000139631";
chr12	StringTie	exon	53170072	53170126	1000	-	.	gene_id "MSTRG.40802"; transcript_id "ENST00000490923"; exon_number "6"; gene_name "CSAD"; ref_gene_id "ENSG00000139631";
chr12	StringTie	exon	53170423	53170712	1000	-	.	gene_id "MSTRG.40802"; transcript_id "ENST00000490923"; exon_number "7"; gene_name "CSAD"; ref_gene_id "ENSG00000139631";
chr12	StringTie	transcript	53171665	53173492	1000	-	.	gene_id "MSTRG.40802"; transcript_id "ENST00000491654"; gene_name "CSAD"; ref_gene_id "ENSG00000139631";
chr12	StringTie	exon	53171665	53171765	1000	-	.	gene_id "MSTRG.40802"; transcript_id "ENST00000491654"; exon_number "1"; gene_name "CSAD"; ref_gene_id "ENSG00000139631";
chr12	StringTie	exon	53171878	53171988	1000	-	.	gene_id "MSTRG.40802"; transcript_id "ENST00000491654"; exon_number "2"; gene_name "CSAD"; ref_gene_id "ENSG00000139631";
chr12	StringTie	exon	53172346	53172436	1000	-	.	gene_id "MSTRG.40802"; transcript_id "ENST00000491654"; exon_number "3"; gene_name "CSAD"; ref_gene_id "ENSG00000139631";
chr12	StringTie	exon	53172522	53172648	1000	-	.	gene_id "MSTRG.40802"; transcript_id "ENST00000491654"; exon_number "4"; gene_name "CSAD"; ref_gene_id "ENSG00000139631";
chr12	StringTie	exon	53173345	53173492	1000	-	.	gene_id "MSTRG.40802"; transcript_id "ENST00000491654"; exon_number "5"; gene_name "CSAD"; ref_gene_id "ENSG00000139631";
chr12	StringTie	transcript	53171946	53173919	1000	-	.	gene_id "MSTRG.40802"; transcript_id "ENST00000498635"; gene_name "CSAD"; ref_gene_id "ENSG00000139631";
chr12	StringTie	exon	53171946	53171988	1000	-	.	gene_id "MSTRG.40802"; transcript_id "ENST00000498635"; exon_number "1"; gene_name "CSAD"; ref_gene_id "ENSG00000139631";
chr12	StringTie	exon	53172346	53172436	1000	-	.	gene_id "MSTRG.40802"; transcript_id "ENST00000498635"; exon_number "2"; gene_name "CSAD"; ref_gene_id "ENSG00000139631";
chr12	StringTie	exon	53172522	53172648	1000	-	.	gene_id "MSTRG.40802"; transcript_id "ENST00000498635"; exon_number "3"; gene_name "CSAD"; ref_gene_id "ENSG00000139631";
chr12	StringTie	exon	53173345	53173476	1000	-	.	gene_id "MSTRG.40802"; transcript_id "ENST00000498635"; exon_number "4"; gene_name "CSAD"; ref_gene_id "ENSG00000139631";
chr12	StringTie	exon	53173728	53173919	1000	-	.	gene_id "MSTRG.40802"; transcript_id "ENST00000498635"; exon_number "5"; gene_name "CSAD"; ref_gene_id "ENSG00000139631";
chr12	StringTie	transcript	53161164	53173770	1000	-	.	gene_id "MSTRG.40802"; transcript_id "ENST00000548698"; gene_name "CSAD"; ref_gene_id "ENSG00000139631";
chr12	StringTie	exon	53161164	53161191	1000	-	.	gene_id "MSTRG.40802"; transcript_id "ENST00000548698"; exon_number "1"; gene_name "CSAD"; ref_gene_id "ENSG00000139631";
chr12	StringTie	exon	53161273	53161389	1000	-	.	gene_id "MSTRG.40802"; transcript_id "ENST00000548698"; exon_number "2"; gene_name "CSAD"; ref_gene_id "ENSG00000139631";
chr12	StringTie	exon	53170072	53170126	1000	-	.	gene_id "MSTRG.40802"; transcript_id "ENST00000548698"; exon_number "3"; gene_name "CSAD"; ref_gene_id "ENSG00000139631";
chr12	StringTie	exon	53170423	53170502	1000	-	.	gene_id "MSTRG.40802"; transcript_id "ENST00000548698"; exon_number "4"; gene_name "CSAD"; ref_gene_id "ENSG00000139631";
chr12	StringTie	exon	53173345	53173476	1000	-	.	gene_id "MSTRG.40802"; transcript_id "ENST00000548698"; exon_number "5"; gene_name "CSAD"; ref_gene_id "ENSG00000139631";
chr12	StringTie	exon	53173728	53173770	1000	-	.	gene_id "MSTRG.40802"; transcript_id "ENST00000548698"; exon_number "6"; gene_name "CSAD"; ref_gene_id "ENSG00000139631";
chr12	StringTie	transcript	53154575	53181791	1000	-	.	gene_id "MSTRG.40802"; transcript_id "MSTRG.40802.1";
chr12	StringTie	exon	53154575	53158684	1000	-	.	gene_id "MSTRG.40802"; transcript_id "MSTRG.40802.1"; exon_number "1";
chr12	StringTie	exon	53159623	53159712	1000	-	.	gene_id "MSTRG.40802"; transcript_id "MSTRG.40802.1"; exon_number "2";
chr12	StringTie	exon	53159887	53159938	1000	-	.	gene_id "MSTRG.40802"; transcript_id "MSTRG.40802.1"; exon_number "3";
chr12	StringTie	exon	53160120	53160319	1000	-	.	gene_id "MSTRG.40802"; transcript_id "MSTRG.40802.1"; exon_number "4";
chr12	StringTie	exon	53160763	53160844	1000	-	.	gene_id "MSTRG.40802"; transcript_id "MSTRG.40802.1"; exon_number "5";
chr12	StringTie	exon	53161127	53161191	1000	-	.	gene_id "MSTRG.40802"; transcript_id "MSTRG.40802.1"; exon_number "6";
chr12	StringTie	exon	53161273	53161389	1000	-	.	gene_id "MSTRG.40802"; transcript_id "MSTRG.40802.1"; exon_number "7";
chr12	StringTie	exon	53170072	53170126	1000	-	.	gene_id "MSTRG.40802"; transcript_id "MSTRG.40802.1"; exon_number "8";
chr12	StringTie	exon	53170423	53170502	1000	-	.	gene_id "MSTRG.40802"; transcript_id "MSTRG.40802.1"; exon_number "9";
chr12	StringTie	exon	53171326	53171441	1000	-	.	gene_id "MSTRG.40802"; transcript_id "MSTRG.40802.1"; exon_number "10";
chr12	StringTie	exon	53171882	53171988	1000	-	.	gene_id "MSTRG.40802"; transcript_id "MSTRG.40802.1"; exon_number "11";
chr12	StringTie	exon	53172346	53172436	1000	-	.	gene_id "MSTRG.40802"; transcript_id "MSTRG.40802.1"; exon_number "12";
chr12	StringTie	exon	53172522	53172648	1000	-	.	gene_id "MSTRG.40802"; transcript_id "MSTRG.40802.1"; exon_number "13";
chr12	StringTie	exon	53173345	53173476	1000	-	.	gene_id "MSTRG.40802"; transcript_id "MSTRG.40802.1"; exon_number "14";
chr12	StringTie	exon	53173728	53173770	1000	-	.	gene_id "MSTRG.40802"; transcript_id "MSTRG.40802.1"; exon_number "15";
chr12	StringTie	exon	53181226	53181791	1000	-	.	gene_id "MSTRG.40802"; transcript_id "MSTRG.40802.1"; exon_number "16";
chr12	StringTie	transcript	53157543	53180908	1000	-	.	gene_id "MSTRG.40802"; transcript_id "MSTRG.40802.10";
chr12	StringTie	exon	53157543	53158684	1000	-	.	gene_id "MSTRG.40802"; transcript_id "MSTRG.40802.10"; exon_number "1";
chr12	StringTie	exon	53159623	53159712	1000	-	.	gene_id "MSTRG.40802"; transcript_id "MSTRG.40802.10"; exon_number "2";
chr12	StringTie	exon	53159887	53159938	1000	-	.	gene_id "MSTRG.40802"; transcript_id "MSTRG.40802.10"; exon_number "3";
chr12	StringTie	exon	53160120	53160319	1000	-	.	gene_id "MSTRG.40802"; transcript_id "MSTRG.40802.10"; exon_number "4";
chr12	StringTie	exon	53160763	53160844	1000	-	.	gene_id "MSTRG.40802"; transcript_id "MSTRG.40802.10"; exon_number "5";
chr12	StringTie	exon	53161127	53161191	1000	-	.	gene_id "MSTRG.40802"; transcript_id "MSTRG.40802.10"; exon_number "6";
chr12	StringTie	exon	53161273	53161389	1000	-	.	gene_id "MSTRG.40802"; transcript_id "MSTRG.40802.10"; exon_number "7";
chr12	StringTie	exon	53170072	53170126	1000	-	.	gene_id "MSTRG.40802"; transcript_id "MSTRG.40802.10"; exon_number "8";
chr12	StringTie	exon	53170423	53171441	1000	-	.	gene_id "MSTRG.40802"; transcript_id "MSTRG.40802.10"; exon_number "9";
chr12	StringTie	exon	53171882	53171988	1000	-	.	gene_id "MSTRG.40802"; transcript_id "MSTRG.40802.10"; exon_number "10";
chr12	StringTie	exon	53172346	53172436	1000	-	.	gene_id "MSTRG.40802"; transcript_id "MSTRG.40802.10"; exon_number "11";
chr12	StringTie	exon	53172522	53172648	1000	-	.	gene_id "MSTRG.40802"; transcript_id "MSTRG.40802.10"; exon_number "12";
chr12	StringTie	exon	53173345	53173476	1000	-	.	gene_id "MSTRG.40802"; transcript_id "MSTRG.40802.10"; exon_number "13";
chr12	StringTie	exon	53173728	53180012	1000	-	.	gene_id "MSTRG.40802"; transcript_id "MSTRG.40802.10"; exon_number "14";
chr12	StringTie	exon	53180732	53180908	1000	-	.	gene_id "MSTRG.40802"; transcript_id "MSTRG.40802.10"; exon_number "15";
chr12	StringTie	transcript	53157543	53180646	1000	-	.	gene_id "MSTRG.40802"; transcript_id "MSTRG.40802.11";
chr12	StringTie	exon	53157543	53158684	1000	-	.	gene_id "MSTRG.40802"; transcript_id "MSTRG.40802.11"; exon_number "1";
chr12	StringTie	exon	53159623	53159712	1000	-	.	gene_id "MSTRG.40802"; transcript_id "MSTRG.40802.11"; exon_number "2";
chr12	StringTie	exon	53159887	53159938	1000	-	.	gene_id "MSTRG.40802"; transcript_id "MSTRG.40802.11"; exon_number "3";
chr12	StringTie	exon	53160120	53160319	1000	-	.	gene_id "MSTRG.40802"; transcript_id "MSTRG.40802.11"; exon_number "4";
chr12	StringTie	exon	53160763	53160844	1000	-	.	gene_id "MSTRG.40802"; transcript_id "MSTRG.40802.11"; exon_number "5";
chr12	StringTie	exon	53161127	53161191	1000	-	.	gene_id "MSTRG.40802"; transcript_id "MSTRG.40802.11"; exon_number "6";
chr12	StringTie	exon	53161273	53161389	1000	-	.	gene_id "MSTRG.40802"; transcript_id "MSTRG.40802.11"; exon_number "7";
chr12	StringTie	exon	53170072	53170126	1000	-	.	gene_id "MSTRG.40802"; transcript_id "MSTRG.40802.11"; exon_number "8";
chr12	StringTie	exon	53170423	53170502	1000	-	.	gene_id "MSTRG.40802"; transcript_id "MSTRG.40802.11"; exon_number "9";
chr12	StringTie	exon	53171273	53171441	1000	-	.	gene_id "MSTRG.40802"; transcript_id "MSTRG.40802.11"; exon_number "10";
chr12	StringTie	exon	53171882	53171988	1000	-	.	gene_id "MSTRG.40802"; transcript_id "MSTRG.40802.11"; exon_number "11";
chr12	StringTie	exon	53172346	53172436	1000	-	.	gene_id "MSTRG.40802"; transcript_id "MSTRG.40802.11"; exon_number "12";
chr12	StringTie	exon	53172522	53172648	1000	-	.	gene_id "MSTRG.40802"; transcript_id "MSTRG.40802.11"; exon_number "13";
chr12	StringTie	exon	53173345	53173476	1000	-	.	gene_id "MSTRG.40802"; transcript_id "MSTRG.40802.11"; exon_number "14";
chr12	StringTie	exon	53173728	53173767	1000	-	.	gene_id "MSTRG.40802"; transcript_id "MSTRG.40802.11"; exon_number "15";
chr12	StringTie	exon	53180601	53180646	1000	-	.	gene_id "MSTRG.40802"; transcript_id "MSTRG.40802.11"; exon_number "16";
chr12	StringTie	transcript	53157543	53181680	1000	-	.	gene_id "MSTRG.40802"; transcript_id "MSTRG.40802.12";
chr12	StringTie	exon	53157543	53158684	1000	-	.	gene_id "MSTRG.40802"; transcript_id "MSTRG.40802.12"; exon_number "1";
chr12	StringTie	exon	53159623	53159712	1000	-	.	gene_id "MSTRG.40802"; transcript_id "MSTRG.40802.12"; exon_number "2";
chr12	StringTie	exon	53159887	53159938	1000	-	.	gene_id "MSTRG.40802"; transcript_id "MSTRG.40802.12"; exon_number "3";
chr12	StringTie	exon	53160120	53160319	1000	-	.	gene_id "MSTRG.40802"; transcript_id "MSTRG.40802.12"; exon_number "4";
chr12	StringTie	exon	53160763	53160844	1000	-	.	gene_id "MSTRG.40802"; transcript_id "MSTRG.40802.12"; exon_number "5";
chr12	StringTie	exon	53161127	53161191	1000	-	.	gene_id "MSTRG.40802"; transcript_id "MSTRG.40802.12"; exon_number "6";
chr12	StringTie	exon	53161273	53161389	1000	-	.	gene_id "MSTRG.40802"; transcript_id "MSTRG.40802.12"; exon_number "7";
chr12	StringTie	exon	53170072	53170126	1000	-	.	gene_id "MSTRG.40802"; transcript_id "MSTRG.40802.12"; exon_number "8";
chr12	StringTie	exon	53170423	53170502	1000	-	.	gene_id "MSTRG.40802"; transcript_id "MSTRG.40802.12"; exon_number "9";
chr12	StringTie	exon	53171326	53171441	1000	-	.	gene_id "MSTRG.40802"; transcript_id "MSTRG.40802.12"; exon_number "10";
chr12	StringTie	exon	53171882	53171988	1000	-	.	gene_id "MSTRG.40802"; transcript_id "MSTRG.40802.12"; exon_number "11";
chr12	StringTie	exon	53172346	53172436	1000	-	.	gene_id "MSTRG.40802"; transcript_id "MSTRG.40802.12"; exon_number "12";
chr12	StringTie	exon	53172522	53172648	1000	-	.	gene_id "MSTRG.40802"; transcript_id "MSTRG.40802.12"; exon_number "13";
chr12	StringTie	exon	53173345	53173476	1000	-	.	gene_id "MSTRG.40802"; transcript_id "MSTRG.40802.12"; exon_number "14";
chr12	StringTie	exon	53173728	53173767	1000	-	.	gene_id "MSTRG.40802"; transcript_id "MSTRG.40802.12"; exon_number "15";
chr12	StringTie	exon	53181226	53181680	1000	-	.	gene_id "MSTRG.40802"; transcript_id "MSTRG.40802.12"; exon_number "16";
chr12	StringTie	transcript	53157545	53180884	1000	-	.	gene_id "MSTRG.40802"; transcript_id "MSTRG.40802.13";
chr12	StringTie	exon	53157545	53158684	1000	-	.	gene_id "MSTRG.40802"; transcript_id "MSTRG.40802.13"; exon_number "1";
chr12	StringTie	exon	53159623	53159712	1000	-	.	gene_id "MSTRG.40802"; transcript_id "MSTRG.40802.13"; exon_number "2";
chr12	StringTie	exon	53159887	53159938	1000	-	.	gene_id "MSTRG.40802"; transcript_id "MSTRG.40802.13"; exon_number "3";
chr12	StringTie	exon	53160120	53160319	1000	-	.	gene_id "MSTRG.40802"; transcript_id "MSTRG.40802.13"; exon_number "4";
chr12	StringTie	exon	53160763	53160844	1000	-	.	gene_id "MSTRG.40802"; transcript_id "MSTRG.40802.13"; exon_number "5";
chr12	StringTie	exon	53161127	53161191	1000	-	.	gene_id "MSTRG.40802"; transcript_id "MSTRG.40802.13"; exon_number "6";
chr12	StringTie	exon	53161273	53161389	1000	-	.	gene_id "MSTRG.40802"; transcript_id "MSTRG.40802.13"; exon_number "7";
chr12	StringTie	exon	53170072	53171988	1000	-	.	gene_id "MSTRG.40802"; transcript_id "MSTRG.40802.13"; exon_number "8";
chr12	StringTie	exon	53172346	53172436	1000	-	.	gene_id "MSTRG.40802"; transcript_id "MSTRG.40802.13"; exon_number "9";
chr12	StringTie	exon	53172522	53172648	1000	-	.	gene_id "MSTRG.40802"; transcript_id "MSTRG.40802.13"; exon_number "10";
chr12	StringTie	exon	53173345	53173476	1000	-	.	gene_id "MSTRG.40802"; transcript_id "MSTRG.40802.13"; exon_number "11";
chr12	StringTie	exon	53173728	53173770	1000	-	.	gene_id "MSTRG.40802"; transcript_id "MSTRG.40802.13"; exon_number "12";
chr12	StringTie	exon	53180567	53180884	1000	-	.	gene_id "MSTRG.40802"; transcript_id "MSTRG.40802.13"; exon_number "13";
chr12	StringTie	transcript	53157545	53181649	1000	-	.	gene_id "MSTRG.40802"; transcript_id "MSTRG.40802.14";
chr12	StringTie	exon	53157545	53158684	1000	-	.	gene_id "MSTRG.40802"; transcript_id "MSTRG.40802.14"; exon_number "1";
chr12	StringTie	exon	53159623	53159712	1000	-	.	gene_id "MSTRG.40802"; transcript_id "MSTRG.40802.14"; exon_number "2";
chr12	StringTie	exon	53159887	53159938	1000	-	.	gene_id "MSTRG.40802"; transcript_id "MSTRG.40802.14"; exon_number "3";
chr12	StringTie	exon	53160120	53160319	1000	-	.	gene_id "MSTRG.40802"; transcript_id "MSTRG.40802.14"; exon_number "4";
chr12	StringTie	exon	53160763	53160844	1000	-	.	gene_id "MSTRG.40802"; transcript_id "MSTRG.40802.14"; exon_number "5";
chr12	StringTie	exon	53161127	53161191	1000	-	.	gene_id "MSTRG.40802"; transcript_id "MSTRG.40802.14"; exon_number "6";
chr12	StringTie	exon	53161273	53161389	1000	-	.	gene_id "MSTRG.40802"; transcript_id "MSTRG.40802.14"; exon_number "7";
chr12	StringTie	exon	53170072	53170126	1000	-	.	gene_id "MSTRG.40802"; transcript_id "MSTRG.40802.14"; exon_number "8";
chr12	StringTie	exon	53170423	53171441	1000	-	.	gene_id "MSTRG.40802"; transcript_id "MSTRG.40802.14"; exon_number "9";
chr12	StringTie	exon	53171882	53171988	1000	-	.	gene_id "MSTRG.40802"; transcript_id "MSTRG.40802.14"; exon_number "10";
chr12	StringTie	exon	53172346	53172436	1000	-	.	gene_id "MSTRG.40802"; transcript_id "MSTRG.40802.14"; exon_number "11";
chr12	StringTie	exon	53172522	53172648	1000	-	.	gene_id "MSTRG.40802"; transcript_id "MSTRG.40802.14"; exon_number "12";
chr12	StringTie	exon	53173345	53173476	1000	-	.	gene_id "MSTRG.40802"; transcript_id "MSTRG.40802.14"; exon_number "13";
chr12	StringTie	exon	53173728	53173767	1000	-	.	gene_id "MSTRG.40802"; transcript_id "MSTRG.40802.14"; exon_number "14";
chr12	StringTie	exon	53181226	53181649	1000	-	.	gene_id "MSTRG.40802"; transcript_id "MSTRG.40802.14"; exon_number "15";
chr12	StringTie	transcript	53157546	53181350	1000	-	.	gene_id "MSTRG.40802"; transcript_id "MSTRG.40802.15";
chr12	StringTie	exon	53157546	53158684	1000	-	.	gene_id "MSTRG.40802"; transcript_id "MSTRG.40802.15"; exon_number "1";
chr12	StringTie	exon	53159623	53159712	1000	-	.	gene_id "MSTRG.40802"; transcript_id "MSTRG.40802.15"; exon_number "2";
chr12	StringTie	exon	53159887	53159938	1000	-	.	gene_id "MSTRG.40802"; transcript_id "MSTRG.40802.15"; exon_number "3";
chr12	StringTie	exon	53160120	53160319	1000	-	.	gene_id "MSTRG.40802"; transcript_id "MSTRG.40802.15"; exon_number "4";
chr12	StringTie	exon	53160763	53160844	1000	-	.	gene_id "MSTRG.40802"; transcript_id "MSTRG.40802.15"; exon_number "5";
chr12	StringTie	exon	53161127	53161191	1000	-	.	gene_id "MSTRG.40802"; transcript_id "MSTRG.40802.15"; exon_number "6";
chr12	StringTie	exon	53161273	53161389	1000	-	.	gene_id "MSTRG.40802"; transcript_id "MSTRG.40802.15"; exon_number "7";
chr12	StringTie	exon	53170072	53170126	1000	-	.	gene_id "MSTRG.40802"; transcript_id "MSTRG.40802.15"; exon_number "8";
chr12	StringTie	exon	53170423	53170502	1000	-	.	gene_id "MSTRG.40802"; transcript_id "MSTRG.40802.15"; exon_number "9";
chr12	StringTie	exon	53171882	53171988	1000	-	.	gene_id "MSTRG.40802"; transcript_id "MSTRG.40802.15"; exon_number "10";
chr12	StringTie	exon	53172346	53172436	1000	-	.	gene_id "MSTRG.40802"; transcript_id "MSTRG.40802.15"; exon_number "11";
chr12	StringTie	exon	53172522	53172648	1000	-	.	gene_id "MSTRG.40802"; transcript_id "MSTRG.40802.15"; exon_number "12";
chr12	StringTie	exon	53173345	53173476	1000	-	.	gene_id "MSTRG.40802"; transcript_id "MSTRG.40802.15"; exon_number "13";
chr12	StringTie	exon	53173728	53173767	1000	-	.	gene_id "MSTRG.40802"; transcript_id "MSTRG.40802.15"; exon_number "14";
chr12	StringTie	exon	53181226	53181350	1000	-	.	gene_id "MSTRG.40802"; transcript_id "MSTRG.40802.15"; exon_number "15";
chr12	StringTie	transcript	53157554	53180694	1000	-	.	gene_id "MSTRG.40802"; transcript_id "MSTRG.40802.16";
chr12	StringTie	exon	53157554	53158684	1000	-	.	gene_id "MSTRG.40802"; transcript_id "MSTRG.40802.16"; exon_number "1";
chr12	StringTie	exon	53159623	53159712	1000	-	.	gene_id "MSTRG.40802"; transcript_id "MSTRG.40802.16"; exon_number "2";
chr12	StringTie	exon	53159887	53159938	1000	-	.	gene_id "MSTRG.40802"; transcript_id "MSTRG.40802.16"; exon_number "3";
chr12	StringTie	exon	53160120	53160319	1000	-	.	gene_id "MSTRG.40802"; transcript_id "MSTRG.40802.16"; exon_number "4";
chr12	StringTie	exon	53160763	53160844	1000	-	.	gene_id "MSTRG.40802"; transcript_id "MSTRG.40802.16"; exon_number "5";
chr12	StringTie	exon	53161127	53161191	1000	-	.	gene_id "MSTRG.40802"; transcript_id "MSTRG.40802.16"; exon_number "6";
chr12	StringTie	exon	53161273	53161389	1000	-	.	gene_id "MSTRG.40802"; transcript_id "MSTRG.40802.16"; exon_number "7";
chr12	StringTie	exon	53170072	53170126	1000	-	.	gene_id "MSTRG.40802"; transcript_id "MSTRG.40802.16"; exon_number "8";
chr12	StringTie	exon	53170423	53170502	1000	-	.	gene_id "MSTRG.40802"; transcript_id "MSTRG.40802.16"; exon_number "9";
chr12	StringTie	exon	53171882	53171988	1000	-	.	gene_id "MSTRG.40802"; transcript_id "MSTRG.40802.16"; exon_number "10";
chr12	StringTie	exon	53172346	53172436	1000	-	.	gene_id "MSTRG.40802"; transcript_id "MSTRG.40802.16"; exon_number "11";
chr12	StringTie	exon	53172522	53172648	1000	-	.	gene_id "MSTRG.40802"; transcript_id "MSTRG.40802.16"; exon_number "12";
chr12	StringTie	exon	53173345	53173476	1000	-	.	gene_id "MSTRG.40802"; transcript_id "MSTRG.40802.16"; exon_number "13";
chr12	StringTie	exon	53173728	53177951	1000	-	.	gene_id "MSTRG.40802"; transcript_id "MSTRG.40802.16"; exon_number "14";
chr12	StringTie	exon	53180601	53180694	1000	-	.	gene_id "MSTRG.40802"; transcript_id "MSTRG.40802.16"; exon_number "15";
chr12	StringTie	transcript	53157555	53181671	1000	-	.	gene_id "MSTRG.40802"; transcript_id "MSTRG.40802.17";
chr12	StringTie	exon	53157555	53158684	1000	-	.	gene_id "MSTRG.40802"; transcript_id "MSTRG.40802.17"; exon_number "1";
chr12	StringTie	exon	53159623	53159712	1000	-	.	gene_id "MSTRG.40802"; transcript_id "MSTRG.40802.17"; exon_number "2";
chr12	StringTie	exon	53159887	53159938	1000	-	.	gene_id "MSTRG.40802"; transcript_id "MSTRG.40802.17"; exon_number "3";
chr12	StringTie	exon	53160120	53160319	1000	-	.	gene_id "MSTRG.40802"; transcript_id "MSTRG.40802.17"; exon_number "4";
chr12	StringTie	exon	53160763	53160844	1000	-	.	gene_id "MSTRG.40802"; transcript_id "MSTRG.40802.17"; exon_number "5";
chr12	StringTie	exon	53161127	53161191	1000	-	.	gene_id "MSTRG.40802"; transcript_id "MSTRG.40802.17"; exon_number "6";
chr12	StringTie	exon	53161273	53161389	1000	-	.	gene_id "MSTRG.40802"; transcript_id "MSTRG.40802.17"; exon_number "7";
chr12	StringTie	exon	53170072	53170126	1000	-	.	gene_id "MSTRG.40802"; transcript_id "MSTRG.40802.17"; exon_number "8";
chr12	StringTie	exon	53170423	53170502	1000	-	.	gene_id "MSTRG.40802"; transcript_id "MSTRG.40802.17"; exon_number "9";
chr12	StringTie	exon	53171273	53171441	1000	-	.	gene_id "MSTRG.40802"; transcript_id "MSTRG.40802.17"; exon_number "10";
chr12	StringTie	exon	53171882	53171988	1000	-	.	gene_id "MSTRG.40802"; transcript_id "MSTRG.40802.17"; exon_number "11";
chr12	StringTie	exon	53172346	53172436	1000	-	.	gene_id "MSTRG.40802"; transcript_id "MSTRG.40802.17"; exon_number "12";
chr12	StringTie	exon	53172522	53172648	1000	-	.	gene_id "MSTRG.40802"; transcript_id "MSTRG.40802.17"; exon_number "13";
chr12	StringTie	exon	53173345	53173476	1000	-	.	gene_id "MSTRG.40802"; transcript_id "MSTRG.40802.17"; exon_number "14";
chr12	StringTie	exon	53173728	53173770	1000	-	.	gene_id "MSTRG.40802"; transcript_id "MSTRG.40802.17"; exon_number "15";
chr12	StringTie	exon	53181226	53181671	1000	-	.	gene_id "MSTRG.40802"; transcript_id "MSTRG.40802.17"; exon_number "16";
chr12	StringTie	transcript	53157555	53180698	1000	-	.	gene_id "MSTRG.40802"; transcript_id "MSTRG.40802.18";
chr12	StringTie	exon	53157555	53158684	1000	-	.	gene_id "MSTRG.40802"; transcript_id "MSTRG.40802.18"; exon_number "1";
chr12	StringTie	exon	53159623	53159712	1000	-	.	gene_id "MSTRG.40802"; transcript_id "MSTRG.40802.18"; exon_number "2";
chr12	StringTie	exon	53159887	53159938	1000	-	.	gene_id "MSTRG.40802"; transcript_id "MSTRG.40802.18"; exon_number "3";
chr12	StringTie	exon	53160120	53160319	1000	-	.	gene_id "MSTRG.40802"; transcript_id "MSTRG.40802.18"; exon_number "4";
chr12	StringTie	exon	53160763	53160844	1000	-	.	gene_id "MSTRG.40802"; transcript_id "MSTRG.40802.18"; exon_number "5";
chr12	StringTie	exon	53161273	53161389	1000	-	.	gene_id "MSTRG.40802"; transcript_id "MSTRG.40802.18"; exon_number "6";
chr12	StringTie	exon	53164716	53164755	1000	-	.	gene_id "MSTRG.40802"; transcript_id "MSTRG.40802.18"; exon_number "7";
chr12	StringTie	exon	53170072	53170126	1000	-	.	gene_id "MSTRG.40802"; transcript_id "MSTRG.40802.18"; exon_number "8";
chr12	StringTie	exon	53170423	53170502	1000	-	.	gene_id "MSTRG.40802"; transcript_id "MSTRG.40802.18"; exon_number "9";
chr12	StringTie	exon	53171326	53171441	1000	-	.	gene_id "MSTRG.40802"; transcript_id "MSTRG.40802.18"; exon_number "10";
chr12	StringTie	exon	53171882	53171988	1000	-	.	gene_id "MSTRG.40802"; transcript_id "MSTRG.40802.18"; exon_number "11";
chr12	StringTie	exon	53172346	53172436	1000	-	.	gene_id "MSTRG.40802"; transcript_id "MSTRG.40802.18"; exon_number "12";
chr12	StringTie	exon	53172522	53172648	1000	-	.	gene_id "MSTRG.40802"; transcript_id "MSTRG.40802.18"; exon_number "13";
chr12	StringTie	exon	53173345	53173476	1000	-	.	gene_id "MSTRG.40802"; transcript_id "MSTRG.40802.18"; exon_number "14";
chr12	StringTie	exon	53173728	53173770	1000	-	.	gene_id "MSTRG.40802"; transcript_id "MSTRG.40802.18"; exon_number "15";
chr12	StringTie	exon	53179621	53180698	1000	-	.	gene_id "MSTRG.40802"; transcript_id "MSTRG.40802.18"; exon_number "16";
chr12	StringTie	transcript	53157555	53176677	1000	-	.	gene_id "MSTRG.40802"; transcript_id "MSTRG.40802.19";
chr12	StringTie	exon	53157555	53158684	1000	-	.	gene_id "MSTRG.40802"; transcript_id "MSTRG.40802.19"; exon_number "1";
chr12	StringTie	exon	53159623	53159712	1000	-	.	gene_id "MSTRG.40802"; transcript_id "MSTRG.40802.19"; exon_number "2";
chr12	StringTie	exon	53159887	53159938	1000	-	.	gene_id "MSTRG.40802"; transcript_id "MSTRG.40802.19"; exon_number "3";
chr12	StringTie	exon	53160120	53160319	1000	-	.	gene_id "MSTRG.40802"; transcript_id "MSTRG.40802.19"; exon_number "4";
chr12	StringTie	exon	53160763	53160844	1000	-	.	gene_id "MSTRG.40802"; transcript_id "MSTRG.40802.19"; exon_number "5";
chr12	StringTie	exon	53161127	53161191	1000	-	.	gene_id "MSTRG.40802"; transcript_id "MSTRG.40802.19"; exon_number "6";
chr12	StringTie	exon	53161273	53161389	1000	-	.	gene_id "MSTRG.40802"; transcript_id "MSTRG.40802.19"; exon_number "7";
chr12	StringTie	exon	53164382	53164755	1000	-	.	gene_id "MSTRG.40802"; transcript_id "MSTRG.40802.19"; exon_number "8";
chr12	StringTie	exon	53166205	53166327	1000	-	.	gene_id "MSTRG.40802"; transcript_id "MSTRG.40802.19"; exon_number "9";
chr12	StringTie	exon	53170072	53170126	1000	-	.	gene_id "MSTRG.40802"; transcript_id "MSTRG.40802.19"; exon_number "10";
chr12	StringTie	exon	53170423	53170502	1000	-	.	gene_id "MSTRG.40802"; transcript_id "MSTRG.40802.19"; exon_number "11";
chr12	StringTie	exon	53171326	53171441	1000	-	.	gene_id "MSTRG.40802"; transcript_id "MSTRG.40802.19"; exon_number "12";
chr12	StringTie	exon	53171882	53171988	1000	-	.	gene_id "MSTRG.40802"; transcript_id "MSTRG.40802.19"; exon_number "13";
chr12	StringTie	exon	53172346	53172436	1000	-	.	gene_id "MSTRG.40802"; transcript_id "MSTRG.40802.19"; exon_number "14";
chr12	StringTie	exon	53172522	53172648	1000	-	.	gene_id "MSTRG.40802"; transcript_id "MSTRG.40802.19"; exon_number "15";
chr12	StringTie	exon	53173345	53173476	1000	-	.	gene_id "MSTRG.40802"; transcript_id "MSTRG.40802.19"; exon_number "16";
chr12	StringTie	exon	53173728	53176677	1000	-	.	gene_id "MSTRG.40802"; transcript_id "MSTRG.40802.19"; exon_number "17";
chr12	StringTie	transcript	53156698	53181677	1000	-	.	gene_id "MSTRG.40802"; transcript_id "MSTRG.40802.2";
chr12	StringTie	exon	53156698	53158684	1000	-	.	gene_id "MSTRG.40802"; transcript_id "MSTRG.40802.2"; exon_number "1";
chr12	StringTie	exon	53159623	53159712	1000	-	.	gene_id "MSTRG.40802"; transcript_id "MSTRG.40802.2"; exon_number "2";
chr12	StringTie	exon	53159887	53159938	1000	-	.	gene_id "MSTRG.40802"; transcript_id "MSTRG.40802.2"; exon_number "3";
chr12	StringTie	exon	53160120	53160319	1000	-	.	gene_id "MSTRG.40802"; transcript_id "MSTRG.40802.2"; exon_number "4";
chr12	StringTie	exon	53160763	53160844	1000	-	.	gene_id "MSTRG.40802"; transcript_id "MSTRG.40802.2"; exon_number "5";
chr12	StringTie	exon	53161127	53161191	1000	-	.	gene_id "MSTRG.40802"; transcript_id "MSTRG.40802.2"; exon_number "6";
chr12	StringTie	exon	53161273	53161389	1000	-	.	gene_id "MSTRG.40802"; transcript_id "MSTRG.40802.2"; exon_number "7";
chr12	StringTie	exon	53170072	53170126	1000	-	.	gene_id "MSTRG.40802"; transcript_id "MSTRG.40802.2"; exon_number "8";
chr12	StringTie	exon	53170423	53170502	1000	-	.	gene_id "MSTRG.40802"; transcript_id "MSTRG.40802.2"; exon_number "9";
chr12	StringTie	exon	53171882	53171988	1000	-	.	gene_id "MSTRG.40802"; transcript_id "MSTRG.40802.2"; exon_number "10";
chr12	StringTie	exon	53172346	53172436	1000	-	.	gene_id "MSTRG.40802"; transcript_id "MSTRG.40802.2"; exon_number "11";
chr12	StringTie	exon	53172522	53172648	1000	-	.	gene_id "MSTRG.40802"; transcript_id "MSTRG.40802.2"; exon_number "12";
chr12	StringTie	exon	53173345	53173476	1000	-	.	gene_id "MSTRG.40802"; transcript_id "MSTRG.40802.2"; exon_number "13";
chr12	StringTie	exon	53173728	53173770	1000	-	.	gene_id "MSTRG.40802"; transcript_id "MSTRG.40802.2"; exon_number "14";
chr12	StringTie	exon	53181226	53181677	1000	-	.	gene_id "MSTRG.40802"; transcript_id "MSTRG.40802.2"; exon_number "15";
chr12	StringTie	transcript	53157558	53180598	1000	-	.	gene_id "MSTRG.40802"; transcript_id "MSTRG.40802.20";
chr12	StringTie	exon	53157558	53158684	1000	-	.	gene_id "MSTRG.40802"; transcript_id "MSTRG.40802.20"; exon_number "1";
chr12	StringTie	exon	53159623	53159712	1000	-	.	gene_id "MSTRG.40802"; transcript_id "MSTRG.40802.20"; exon_number "2";
chr12	StringTie	exon	53159887	53159938	1000	-	.	gene_id "MSTRG.40802"; transcript_id "MSTRG.40802.20"; exon_number "3";
chr12	StringTie	exon	53160120	53160319	1000	-	.	gene_id "MSTRG.40802"; transcript_id "MSTRG.40802.20"; exon_number "4";
chr12	StringTie	exon	53160763	53160844	1000	-	.	gene_id "MSTRG.40802"; transcript_id "MSTRG.40802.20"; exon_number "5";
chr12	StringTie	exon	53161127	53161191	1000	-	.	gene_id "MSTRG.40802"; transcript_id "MSTRG.40802.20"; exon_number "6";
chr12	StringTie	exon	53161273	53161389	1000	-	.	gene_id "MSTRG.40802"; transcript_id "MSTRG.40802.20"; exon_number "7";
chr12	StringTie	exon	53164716	53164755	1000	-	.	gene_id "MSTRG.40802"; transcript_id "MSTRG.40802.20"; exon_number "8";
chr12	StringTie	exon	53170072	53170126	1000	-	.	gene_id "MSTRG.40802"; transcript_id "MSTRG.40802.20"; exon_number "9";
chr12	StringTie	exon	53170423	53171988	1000	-	.	gene_id "MSTRG.40802"; transcript_id "MSTRG.40802.20"; exon_number "10";
chr12	StringTie	exon	53172346	53172436	1000	-	.	gene_id "MSTRG.40802"; transcript_id "MSTRG.40802.20"; exon_number "11";
chr12	StringTie	exon	53172522	53172648	1000	-	.	gene_id "MSTRG.40802"; transcript_id "MSTRG.40802.20"; exon_number "12";
chr12	StringTie	exon	53173345	53173476	1000	-	.	gene_id "MSTRG.40802"; transcript_id "MSTRG.40802.20"; exon_number "13";
chr12	StringTie	exon	53173728	53173770	1000	-	.	gene_id "MSTRG.40802"; transcript_id "MSTRG.40802.20"; exon_number "14";
chr12	StringTie	exon	53179621	53179666	1000	-	.	gene_id "MSTRG.40802"; transcript_id "MSTRG.40802.20"; exon_number "15";
chr12	StringTie	exon	53180567	53180598	1000	-	.	gene_id "MSTRG.40802"; transcript_id "MSTRG.40802.20"; exon_number "16";
chr12	StringTie	transcript	53157559	53181678	1000	-	.	gene_id "MSTRG.40802"; transcript_id "MSTRG.40802.21";
chr12	StringTie	exon	53157559	53158684	1000	-	.	gene_id "MSTRG.40802"; transcript_id "MSTRG.40802.21"; exon_number "1";
chr12	StringTie	exon	53159623	53159712	1000	-	.	gene_id "MSTRG.40802"; transcript_id "MSTRG.40802.21"; exon_number "2";
chr12	StringTie	exon	53159887	53159938	1000	-	.	gene_id "MSTRG.40802"; transcript_id "MSTRG.40802.21"; exon_number "3";
chr12	StringTie	exon	53160120	53160319	1000	-	.	gene_id "MSTRG.40802"; transcript_id "MSTRG.40802.21"; exon_number "4";
chr12	StringTie	exon	53160763	53160844	1000	-	.	gene_id "MSTRG.40802"; transcript_id "MSTRG.40802.21"; exon_number "5";
chr12	StringTie	exon	53161127	53161191	1000	-	.	gene_id "MSTRG.40802"; transcript_id "MSTRG.40802.21"; exon_number "6";
chr12	StringTie	exon	53161273	53161389	1000	-	.	gene_id "MSTRG.40802"; transcript_id "MSTRG.40802.21"; exon_number "7";
chr12	StringTie	exon	53164382	53164755	1000	-	.	gene_id "MSTRG.40802"; transcript_id "MSTRG.40802.21"; exon_number "8";
chr12	StringTie	exon	53170072	53170126	1000	-	.	gene_id "MSTRG.40802"; transcript_id "MSTRG.40802.21"; exon_number "9";
chr12	StringTie	exon	53170423	53170502	1000	-	.	gene_id "MSTRG.40802"; transcript_id "MSTRG.40802.21"; exon_number "10";
chr12	StringTie	exon	53171326	53171441	1000	-	.	gene_id "MSTRG.40802"; transcript_id "MSTRG.40802.21"; exon_number "11";
chr12	StringTie	exon	53171882	53171988	1000	-	.	gene_id "MSTRG.40802"; transcript_id "MSTRG.40802.21"; exon_number "12";
chr12	StringTie	exon	53172346	53172436	1000	-	.	gene_id "MSTRG.40802"; transcript_id "MSTRG.40802.21"; exon_number "13";
chr12	StringTie	exon	53172522	53172648	1000	-	.	gene_id "MSTRG.40802"; transcript_id "MSTRG.40802.21"; exon_number "14";
chr12	StringTie	exon	53173345	53173476	1000	-	.	gene_id "MSTRG.40802"; transcript_id "MSTRG.40802.21"; exon_number "15";
chr12	StringTie	exon	53173728	53173770	1000	-	.	gene_id "MSTRG.40802"; transcript_id "MSTRG.40802.21"; exon_number "16";
chr12	StringTie	exon	53181226	53181678	1000	-	.	gene_id "MSTRG.40802"; transcript_id "MSTRG.40802.21"; exon_number "17";
chr12	StringTie	transcript	53157559	53181361	1000	-	.	gene_id "MSTRG.40802"; transcript_id "MSTRG.40802.22";
chr12	StringTie	exon	53157559	53158684	1000	-	.	gene_id "MSTRG.40802"; transcript_id "MSTRG.40802.22"; exon_number "1";
chr12	StringTie	exon	53159623	53159712	1000	-	.	gene_id "MSTRG.40802"; transcript_id "MSTRG.40802.22"; exon_number "2";
chr12	StringTie	exon	53159887	53159938	1000	-	.	gene_id "MSTRG.40802"; transcript_id "MSTRG.40802.22"; exon_number "3";
chr12	StringTie	exon	53160120	53160319	1000	-	.	gene_id "MSTRG.40802"; transcript_id "MSTRG.40802.22"; exon_number "4";
chr12	StringTie	exon	53160763	53160844	1000	-	.	gene_id "MSTRG.40802"; transcript_id "MSTRG.40802.22"; exon_number "5";
chr12	StringTie	exon	53161127	53161191	1000	-	.	gene_id "MSTRG.40802"; transcript_id "MSTRG.40802.22"; exon_number "6";
chr12	StringTie	exon	53161273	53161389	1000	-	.	gene_id "MSTRG.40802"; transcript_id "MSTRG.40802.22"; exon_number "7";
chr12	StringTie	exon	53164382	53164755	1000	-	.	gene_id "MSTRG.40802"; transcript_id "MSTRG.40802.22"; exon_number "8";
chr12	StringTie	exon	53166205	53166327	1000	-	.	gene_id "MSTRG.40802"; transcript_id "MSTRG.40802.22"; exon_number "9";
chr12	StringTie	exon	53170072	53170126	1000	-	.	gene_id "MSTRG.40802"; transcript_id "MSTRG.40802.22"; exon_number "10";
chr12	StringTie	exon	53170423	53170502	1000	-	.	gene_id "MSTRG.40802"; transcript_id "MSTRG.40802.22"; exon_number "11";
chr12	StringTie	exon	53171882	53171988	1000	-	.	gene_id "MSTRG.40802"; transcript_id "MSTRG.40802.22"; exon_number "12";
chr12	StringTie	exon	53172346	53172436	1000	-	.	gene_id "MSTRG.40802"; transcript_id "MSTRG.40802.22"; exon_number "13";
chr12	StringTie	exon	53172522	53172648	1000	-	.	gene_id "MSTRG.40802"; transcript_id "MSTRG.40802.22"; exon_number "14";
chr12	StringTie	exon	53173345	53173476	1000	-	.	gene_id "MSTRG.40802"; transcript_id "MSTRG.40802.22"; exon_number "15";
chr12	StringTie	exon	53173728	53173770	1000	-	.	gene_id "MSTRG.40802"; transcript_id "MSTRG.40802.22"; exon_number "16";
chr12	StringTie	exon	53181226	53181361	1000	-	.	gene_id "MSTRG.40802"; transcript_id "MSTRG.40802.22"; exon_number "17";
chr12	StringTie	transcript	53157560	53180598	1000	-	.	gene_id "MSTRG.40802"; transcript_id "MSTRG.40802.23";
chr12	StringTie	exon	53157560	53158684	1000	-	.	gene_id "MSTRG.40802"; transcript_id "MSTRG.40802.23"; exon_number "1";
chr12	StringTie	exon	53159623	53159712	1000	-	.	gene_id "MSTRG.40802"; transcript_id "MSTRG.40802.23"; exon_number "2";
chr12	StringTie	exon	53159887	53159938	1000	-	.	gene_id "MSTRG.40802"; transcript_id "MSTRG.40802.23"; exon_number "3";
chr12	StringTie	exon	53160120	53160319	1000	-	.	gene_id "MSTRG.40802"; transcript_id "MSTRG.40802.23"; exon_number "4";
chr12	StringTie	exon	53160763	53160844	1000	-	.	gene_id "MSTRG.40802"; transcript_id "MSTRG.40802.23"; exon_number "5";
chr12	StringTie	exon	53161273	53161389	1000	-	.	gene_id "MSTRG.40802"; transcript_id "MSTRG.40802.23"; exon_number "6";
chr12	StringTie	exon	53170072	53170126	1000	-	.	gene_id "MSTRG.40802"; transcript_id "MSTRG.40802.23"; exon_number "7";
chr12	StringTie	exon	53170423	53171988	1000	-	.	gene_id "MSTRG.40802"; transcript_id "MSTRG.40802.23"; exon_number "8";
chr12	StringTie	exon	53172346	53172436	1000	-	.	gene_id "MSTRG.40802"; transcript_id "MSTRG.40802.23"; exon_number "9";
chr12	StringTie	exon	53172522	53172648	1000	-	.	gene_id "MSTRG.40802"; transcript_id "MSTRG.40802.23"; exon_number "10";
chr12	StringTie	exon	53173345	53173476	1000	-	.	gene_id "MSTRG.40802"; transcript_id "MSTRG.40802.23"; exon_number "11";
chr12	StringTie	exon	53173728	53173770	1000	-	.	gene_id "MSTRG.40802"; transcript_id "MSTRG.40802.23"; exon_number "12";
chr12	StringTie	exon	53179621	53179666	1000	-	.	gene_id "MSTRG.40802"; transcript_id "MSTRG.40802.23"; exon_number "13";
chr12	StringTie	exon	53180567	53180598	1000	-	.	gene_id "MSTRG.40802"; transcript_id "MSTRG.40802.23"; exon_number "14";
chr12	StringTie	transcript	53157560	53181021	1000	-	.	gene_id "MSTRG.40802"; transcript_id "MSTRG.40802.24";
chr12	StringTie	exon	53157560	53158684	1000	-	.	gene_id "MSTRG.40802"; transcript_id "MSTRG.40802.24"; exon_number "1";
chr12	StringTie	exon	53159623	53159712	1000	-	.	gene_id "MSTRG.40802"; transcript_id "MSTRG.40802.24"; exon_number "2";
chr12	StringTie	exon	53159887	53159938	1000	-	.	gene_id "MSTRG.40802"; transcript_id "MSTRG.40802.24"; exon_number "3";
chr12	StringTie	exon	53160120	53160319	1000	-	.	gene_id "MSTRG.40802"; transcript_id "MSTRG.40802.24"; exon_number "4";
chr12	StringTie	exon	53160763	53160844	1000	-	.	gene_id "MSTRG.40802"; transcript_id "MSTRG.40802.24"; exon_number "5";
chr12	StringTie	exon	53161127	53161191	1000	-	.	gene_id "MSTRG.40802"; transcript_id "MSTRG.40802.24"; exon_number "6";
chr12	StringTie	exon	53161273	53161389	1000	-	.	gene_id "MSTRG.40802"; transcript_id "MSTRG.40802.24"; exon_number "7";
chr12	StringTie	exon	53170072	53170126	1000	-	.	gene_id "MSTRG.40802"; transcript_id "MSTRG.40802.24"; exon_number "8";
chr12	StringTie	exon	53170423	53170502	1000	-	.	gene_id "MSTRG.40802"; transcript_id "MSTRG.40802.24"; exon_number "9";
chr12	StringTie	exon	53171326	53171441	1000	-	.	gene_id "MSTRG.40802"; transcript_id "MSTRG.40802.24"; exon_number "10";
chr12	StringTie	exon	53171882	53171988	1000	-	.	gene_id "MSTRG.40802"; transcript_id "MSTRG.40802.24"; exon_number "11";
chr12	StringTie	exon	53172346	53172436	1000	-	.	gene_id "MSTRG.40802"; transcript_id "MSTRG.40802.24"; exon_number "12";
chr12	StringTie	exon	53172522	53172648	1000	-	.	gene_id "MSTRG.40802"; transcript_id "MSTRG.40802.24"; exon_number "13";
chr12	StringTie	exon	53173345	53173476	1000	-	.	gene_id "MSTRG.40802"; transcript_id "MSTRG.40802.24"; exon_number "14";
chr12	StringTie	exon	53173728	53177951	1000	-	.	gene_id "MSTRG.40802"; transcript_id "MSTRG.40802.24"; exon_number "15";
chr12	StringTie	exon	53180601	53181021	1000	-	.	gene_id "MSTRG.40802"; transcript_id "MSTRG.40802.24"; exon_number "16";
chr12	StringTie	transcript	53157560	53173770	1000	-	.	gene_id "MSTRG.40802"; transcript_id "MSTRG.40802.25";
chr12	StringTie	exon	53157560	53158684	1000	-	.	gene_id "MSTRG.40802"; transcript_id "MSTRG.40802.25"; exon_number "1";
chr12	StringTie	exon	53159623	53159712	1000	-	.	gene_id "MSTRG.40802"; transcript_id "MSTRG.40802.25"; exon_number "2";
chr12	StringTie	exon	53159887	53159938	1000	-	.	gene_id "MSTRG.40802"; transcript_id "MSTRG.40802.25"; exon_number "3";
chr12	StringTie	exon	53160120	53160319	1000	-	.	gene_id "MSTRG.40802"; transcript_id "MSTRG.40802.25"; exon_number "4";
chr12	StringTie	exon	53160763	53160844	1000	-	.	gene_id "MSTRG.40802"; transcript_id "MSTRG.40802.25"; exon_number "5";
chr12	StringTie	exon	53161127	53161191	1000	-	.	gene_id "MSTRG.40802"; transcript_id "MSTRG.40802.25"; exon_number "6";
chr12	StringTie	exon	53161273	53161389	1000	-	.	gene_id "MSTRG.40802"; transcript_id "MSTRG.40802.25"; exon_number "7";
chr12	StringTie	exon	53170072	53170126	1000	-	.	gene_id "MSTRG.40802"; transcript_id "MSTRG.40802.25"; exon_number "8";
chr12	StringTie	exon	53170423	53170502	1000	-	.	gene_id "MSTRG.40802"; transcript_id "MSTRG.40802.25"; exon_number "9";
chr12	StringTie	exon	53173345	53173476	1000	-	.	gene_id "MSTRG.40802"; transcript_id "MSTRG.40802.25"; exon_number "10";
chr12	StringTie	exon	53173728	53173770	1000	-	.	gene_id "MSTRG.40802"; transcript_id "MSTRG.40802.25"; exon_number "11";
chr12	StringTie	transcript	53157560	53181492	1000	-	.	gene_id "MSTRG.40802"; transcript_id "MSTRG.40802.26";
chr12	StringTie	exon	53157560	53158684	1000	-	.	gene_id "MSTRG.40802"; transcript_id "MSTRG.40802.26"; exon_number "1";
chr12	StringTie	exon	53159623	53159712	1000	-	.	gene_id "MSTRG.40802"; transcript_id "MSTRG.40802.26"; exon_number "2";
chr12	StringTie	exon	53159887	53159938	1000	-	.	gene_id "MSTRG.40802"; transcript_id "MSTRG.40802.26"; exon_number "3";
chr12	StringTie	exon	53160120	53160319	1000	-	.	gene_id "MSTRG.40802"; transcript_id "MSTRG.40802.26"; exon_number "4";
chr12	StringTie	exon	53160763	53160844	1000	-	.	gene_id "MSTRG.40802"; transcript_id "MSTRG.40802.26"; exon_number "5";
chr12	StringTie	exon	53161127	53161191	1000	-	.	gene_id "MSTRG.40802"; transcript_id "MSTRG.40802.26"; exon_number "6";
chr12	StringTie	exon	53161273	53161389	1000	-	.	gene_id "MSTRG.40802"; transcript_id "MSTRG.40802.26"; exon_number "7";
chr12	StringTie	exon	53164382	53164755	1000	-	.	gene_id "MSTRG.40802"; transcript_id "MSTRG.40802.26"; exon_number "8";
chr12	StringTie	exon	53170072	53170126	1000	-	.	gene_id "MSTRG.40802"; transcript_id "MSTRG.40802.26"; exon_number "9";
chr12	StringTie	exon	53170423	53171441	1000	-	.	gene_id "MSTRG.40802"; transcript_id "MSTRG.40802.26"; exon_number "10";
chr12	StringTie	exon	53171882	53171988	1000	-	.	gene_id "MSTRG.40802"; transcript_id "MSTRG.40802.26"; exon_number "11";
chr12	StringTie	exon	53172346	53172436	1000	-	.	gene_id "MSTRG.40802"; transcript_id "MSTRG.40802.26"; exon_number "12";
chr12	StringTie	exon	53172522	53172648	1000	-	.	gene_id "MSTRG.40802"; transcript_id "MSTRG.40802.26"; exon_number "13";
chr12	StringTie	exon	53173345	53173476	1000	-	.	gene_id "MSTRG.40802"; transcript_id "MSTRG.40802.26"; exon_number "14";
chr12	StringTie	exon	53173728	53177951	1000	-	.	gene_id "MSTRG.40802"; transcript_id "MSTRG.40802.26"; exon_number "15";
chr12	StringTie	exon	53181226	53181492	1000	-	.	gene_id "MSTRG.40802"; transcript_id "MSTRG.40802.26"; exon_number "16";
chr12	StringTie	transcript	53157560	53181661	1000	-	.	gene_id "MSTRG.40802"; transcript_id "MSTRG.40802.27";
chr12	StringTie	exon	53157560	53158684	1000	-	.	gene_id "MSTRG.40802"; transcript_id "MSTRG.40802.27"; exon_number "1";
chr12	StringTie	exon	53159623	53159712	1000	-	.	gene_id "MSTRG.40802"; transcript_id "MSTRG.40802.27"; exon_number "2";
chr12	StringTie	exon	53159887	53159938	1000	-	.	gene_id "MSTRG.40802"; transcript_id "MSTRG.40802.27"; exon_number "3";
chr12	StringTie	exon	53160120	53160319	1000	-	.	gene_id "MSTRG.40802"; transcript_id "MSTRG.40802.27"; exon_number "4";
chr12	StringTie	exon	53160763	53160844	1000	-	.	gene_id "MSTRG.40802"; transcript_id "MSTRG.40802.27"; exon_number "5";
chr12	StringTie	exon	53161127	53161191	1000	-	.	gene_id "MSTRG.40802"; transcript_id "MSTRG.40802.27"; exon_number "6";
chr12	StringTie	exon	53161273	53161389	1000	-	.	gene_id "MSTRG.40802"; transcript_id "MSTRG.40802.27"; exon_number "7";
chr12	StringTie	exon	53170072	53170126	1000	-	.	gene_id "MSTRG.40802"; transcript_id "MSTRG.40802.27"; exon_number "8";
chr12	StringTie	exon	53170423	53170502	1000	-	.	gene_id "MSTRG.40802"; transcript_id "MSTRG.40802.27"; exon_number "9";
chr12	StringTie	exon	53171326	53171441	1000	-	.	gene_id "MSTRG.40802"; transcript_id "MSTRG.40802.27"; exon_number "10";
chr12	StringTie	exon	53171882	53171988	1000	-	.	gene_id "MSTRG.40802"; transcript_id "MSTRG.40802.27"; exon_number "11";
chr12	StringTie	exon	53172346	53172436	1000	-	.	gene_id "MSTRG.40802"; transcript_id "MSTRG.40802.27"; exon_number "12";
chr12	StringTie	exon	53172522	53172648	1000	-	.	gene_id "MSTRG.40802"; transcript_id "MSTRG.40802.27"; exon_number "13";
chr12	StringTie	exon	53173345	53173476	1000	-	.	gene_id "MSTRG.40802"; transcript_id "MSTRG.40802.27"; exon_number "14";
chr12	StringTie	exon	53173728	53177951	1000	-	.	gene_id "MSTRG.40802"; transcript_id "MSTRG.40802.27"; exon_number "15";
chr12	StringTie	exon	53180567	53181661	1000	-	.	gene_id "MSTRG.40802"; transcript_id "MSTRG.40802.27"; exon_number "16";
chr12	StringTie	transcript	53157560	53171988	1000	-	.	gene_id "MSTRG.40802"; transcript_id "MSTRG.40802.28";
chr12	StringTie	exon	53157560	53158684	1000	-	.	gene_id "MSTRG.40802"; transcript_id "MSTRG.40802.28"; exon_number "1";
chr12	StringTie	exon	53159623	53159712	1000	-	.	gene_id "MSTRG.40802"; transcript_id "MSTRG.40802.28"; exon_number "2";
chr12	StringTie	exon	53159887	53159938	1000	-	.	gene_id "MSTRG.40802"; transcript_id "MSTRG.40802.28"; exon_number "3";
chr12	StringTie	exon	53160120	53160319	1000	-	.	gene_id "MSTRG.40802"; transcript_id "MSTRG.40802.28"; exon_number "4";
chr12	StringTie	exon	53160763	53160844	1000	-	.	gene_id "MSTRG.40802"; transcript_id "MSTRG.40802.28"; exon_number "5";
chr12	StringTie	exon	53161127	53161191	1000	-	.	gene_id "MSTRG.40802"; transcript_id "MSTRG.40802.28"; exon_number "6";
chr12	StringTie	exon	53161273	53161389	1000	-	.	gene_id "MSTRG.40802"; transcript_id "MSTRG.40802.28"; exon_number "7";
chr12	StringTie	exon	53164716	53164755	1000	-	.	gene_id "MSTRG.40802"; transcript_id "MSTRG.40802.28"; exon_number "8";
chr12	StringTie	exon	53166205	53166327	1000	-	.	gene_id "MSTRG.40802"; transcript_id "MSTRG.40802.28"; exon_number "9";
chr12	StringTie	exon	53170072	53170126	1000	-	.	gene_id "MSTRG.40802"; transcript_id "MSTRG.40802.28"; exon_number "10";
chr12	StringTie	exon	53170423	53171988	1000	-	.	gene_id "MSTRG.40802"; transcript_id "MSTRG.40802.28"; exon_number "11";
chr12	StringTie	transcript	53157560	53180673	1000	-	.	gene_id "MSTRG.40802"; transcript_id "MSTRG.40802.29";
chr12	StringTie	exon	53157560	53158684	1000	-	.	gene_id "MSTRG.40802"; transcript_id "MSTRG.40802.29"; exon_number "1";
chr12	StringTie	exon	53159623	53159712	1000	-	.	gene_id "MSTRG.40802"; transcript_id "MSTRG.40802.29"; exon_number "2";
chr12	StringTie	exon	53159887	53159938	1000	-	.	gene_id "MSTRG.40802"; transcript_id "MSTRG.40802.29"; exon_number "3";
chr12	StringTie	exon	53160120	53160319	1000	-	.	gene_id "MSTRG.40802"; transcript_id "MSTRG.40802.29"; exon_number "4";
chr12	StringTie	exon	53160763	53160844	1000	-	.	gene_id "MSTRG.40802"; transcript_id "MSTRG.40802.29"; exon_number "5";
chr12	StringTie	exon	53161127	53161191	1000	-	.	gene_id "MSTRG.40802"; transcript_id "MSTRG.40802.29"; exon_number "6";
chr12	StringTie	exon	53161273	53161389	1000	-	.	gene_id "MSTRG.40802"; transcript_id "MSTRG.40802.29"; exon_number "7";
chr12	StringTie	exon	53170072	53171988	1000	-	.	gene_id "MSTRG.40802"; transcript_id "MSTRG.40802.29"; exon_number "8";
chr12	StringTie	exon	53172346	53172436	1000	-	.	gene_id "MSTRG.40802"; transcript_id "MSTRG.40802.29"; exon_number "9";
chr12	StringTie	exon	53172522	53172648	1000	-	.	gene_id "MSTRG.40802"; transcript_id "MSTRG.40802.29"; exon_number "10";
chr12	StringTie	exon	53173345	53173476	1000	-	.	gene_id "MSTRG.40802"; transcript_id "MSTRG.40802.29"; exon_number "11";
chr12	StringTie	exon	53173728	53177595	1000	-	.	gene_id "MSTRG.40802"; transcript_id "MSTRG.40802.29"; exon_number "12";
chr12	StringTie	exon	53180601	53180673	1000	-	.	gene_id "MSTRG.40802"; transcript_id "MSTRG.40802.29"; exon_number "13";
chr12	StringTie	transcript	53156698	53181676	1000	-	.	gene_id "MSTRG.40802"; transcript_id "MSTRG.40802.3";
chr12	StringTie	exon	53156698	53158684	1000	-	.	gene_id "MSTRG.40802"; transcript_id "MSTRG.40802.3"; exon_number "1";
chr12	StringTie	exon	53159623	53159712	1000	-	.	gene_id "MSTRG.40802"; transcript_id "MSTRG.40802.3"; exon_number "2";
chr12	StringTie	exon	53159887	53159938	1000	-	.	gene_id "MSTRG.40802"; transcript_id "MSTRG.40802.3"; exon_number "3";
chr12	StringTie	exon	53160120	53160319	1000	-	.	gene_id "MSTRG.40802"; transcript_id "MSTRG.40802.3"; exon_number "4";
chr12	StringTie	exon	53160763	53160844	1000	-	.	gene_id "MSTRG.40802"; transcript_id "MSTRG.40802.3"; exon_number "5";
chr12	StringTie	exon	53161273	53161389	1000	-	.	gene_id "MSTRG.40802"; transcript_id "MSTRG.40802.3"; exon_number "6";
chr12	StringTie	exon	53170072	53170126	1000	-	.	gene_id "MSTRG.40802"; transcript_id "MSTRG.40802.3"; exon_number "7";
chr12	StringTie	exon	53170423	53170502	1000	-	.	gene_id "MSTRG.40802"; transcript_id "MSTRG.40802.3"; exon_number "8";
chr12	StringTie	exon	53171882	53171988	1000	-	.	gene_id "MSTRG.40802"; transcript_id "MSTRG.40802.3"; exon_number "9";
chr12	StringTie	exon	53172346	53172436	1000	-	.	gene_id "MSTRG.40802"; transcript_id "MSTRG.40802.3"; exon_number "10";
chr12	StringTie	exon	53172522	53172648	1000	-	.	gene_id "MSTRG.40802"; transcript_id "MSTRG.40802.3"; exon_number "11";
chr12	StringTie	exon	53173345	53173476	1000	-	.	gene_id "MSTRG.40802"; transcript_id "MSTRG.40802.3"; exon_number "12";
chr12	StringTie	exon	53173728	53181676	1000	-	.	gene_id "MSTRG.40802"; transcript_id "MSTRG.40802.3"; exon_number "13";
chr12	StringTie	transcript	53157560	53181535	1000	-	.	gene_id "MSTRG.40802"; transcript_id "MSTRG.40802.30";
chr12	StringTie	exon	53157560	53158684	1000	-	.	gene_id "MSTRG.40802"; transcript_id "MSTRG.40802.30"; exon_number "1";
chr12	StringTie	exon	53159623	53159712	1000	-	.	gene_id "MSTRG.40802"; transcript_id "MSTRG.40802.30"; exon_number "2";
chr12	StringTie	exon	53159887	53159938	1000	-	.	gene_id "MSTRG.40802"; transcript_id "MSTRG.40802.30"; exon_number "3";
chr12	StringTie	exon	53160120	53160319	1000	-	.	gene_id "MSTRG.40802"; transcript_id "MSTRG.40802.30"; exon_number "4";
chr12	StringTie	exon	53160763	53160844	1000	-	.	gene_id "MSTRG.40802"; transcript_id "MSTRG.40802.30"; exon_number "5";
chr12	StringTie	exon	53161273	53161389	1000	-	.	gene_id "MSTRG.40802"; transcript_id "MSTRG.40802.30"; exon_number "6";
chr12	StringTie	exon	53170072	53170126	1000	-	.	gene_id "MSTRG.40802"; transcript_id "MSTRG.40802.30"; exon_number "7";
chr12	StringTie	exon	53170423	53171441	1000	-	.	gene_id "MSTRG.40802"; transcript_id "MSTRG.40802.30"; exon_number "8";
chr12	StringTie	exon	53171882	53171988	1000	-	.	gene_id "MSTRG.40802"; transcript_id "MSTRG.40802.30"; exon_number "9";
chr12	StringTie	exon	53172346	53172436	1000	-	.	gene_id "MSTRG.40802"; transcript_id "MSTRG.40802.30"; exon_number "10";
chr12	StringTie	exon	53172522	53172648	1000	-	.	gene_id "MSTRG.40802"; transcript_id "MSTRG.40802.30"; exon_number "11";
chr12	StringTie	exon	53173345	53173476	1000	-	.	gene_id "MSTRG.40802"; transcript_id "MSTRG.40802.30"; exon_number "12";
chr12	StringTie	exon	53173728	53173767	1000	-	.	gene_id "MSTRG.40802"; transcript_id "MSTRG.40802.30"; exon_number "13";
chr12	StringTie	exon	53181226	53181535	1000	-	.	gene_id "MSTRG.40802"; transcript_id "MSTRG.40802.30"; exon_number "14";
chr12	StringTie	transcript	53157560	53181448	1000	-	.	gene_id "MSTRG.40802"; transcript_id "MSTRG.40802.31";
chr12	StringTie	exon	53157560	53158684	1000	-	.	gene_id "MSTRG.40802"; transcript_id "MSTRG.40802.31"; exon_number "1";
chr12	StringTie	exon	53159623	53159712	1000	-	.	gene_id "MSTRG.40802"; transcript_id "MSTRG.40802.31"; exon_number "2";
chr12	StringTie	exon	53159887	53159938	1000	-	.	gene_id "MSTRG.40802"; transcript_id "MSTRG.40802.31"; exon_number "3";
chr12	StringTie	exon	53160120	53160319	1000	-	.	gene_id "MSTRG.40802"; transcript_id "MSTRG.40802.31"; exon_number "4";
chr12	StringTie	exon	53160763	53160844	1000	-	.	gene_id "MSTRG.40802"; transcript_id "MSTRG.40802.31"; exon_number "5";
chr12	StringTie	exon	53161273	53161389	1000	-	.	gene_id "MSTRG.40802"; transcript_id "MSTRG.40802.31"; exon_number "6";
chr12	StringTie	exon	53170072	53170126	1000	-	.	gene_id "MSTRG.40802"; transcript_id "MSTRG.40802.31"; exon_number "7";
chr12	StringTie	exon	53170423	53170502	1000	-	.	gene_id "MSTRG.40802"; transcript_id "MSTRG.40802.31"; exon_number "8";
chr12	StringTie	exon	53171326	53171441	1000	-	.	gene_id "MSTRG.40802"; transcript_id "MSTRG.40802.31"; exon_number "9";
chr12	StringTie	exon	53171882	53171988	1000	-	.	gene_id "MSTRG.40802"; transcript_id "MSTRG.40802.31"; exon_number "10";
chr12	StringTie	exon	53172346	53172436	1000	-	.	gene_id "MSTRG.40802"; transcript_id "MSTRG.40802.31"; exon_number "11";
chr12	StringTie	exon	53172522	53172648	1000	-	.	gene_id "MSTRG.40802"; transcript_id "MSTRG.40802.31"; exon_number "12";
chr12	StringTie	exon	53173345	53173476	1000	-	.	gene_id "MSTRG.40802"; transcript_id "MSTRG.40802.31"; exon_number "13";
chr12	StringTie	exon	53173728	53177951	1000	-	.	gene_id "MSTRG.40802"; transcript_id "MSTRG.40802.31"; exon_number "14";
chr12	StringTie	exon	53181226	53181448	1000	-	.	gene_id "MSTRG.40802"; transcript_id "MSTRG.40802.31"; exon_number "15";
chr12	StringTie	transcript	53157560	53180598	1000	-	.	gene_id "MSTRG.40802"; transcript_id "MSTRG.40802.32";
chr12	StringTie	exon	53157560	53158684	1000	-	.	gene_id "MSTRG.40802"; transcript_id "MSTRG.40802.32"; exon_number "1";
chr12	StringTie	exon	53159623	53159712	1000	-	.	gene_id "MSTRG.40802"; transcript_id "MSTRG.40802.32"; exon_number "2";
chr12	StringTie	exon	53159887	53159938	1000	-	.	gene_id "MSTRG.40802"; transcript_id "MSTRG.40802.32"; exon_number "3";
chr12	StringTie	exon	53160120	53160319	1000	-	.	gene_id "MSTRG.40802"; transcript_id "MSTRG.40802.32"; exon_number "4";
chr12	StringTie	exon	53160763	53160844	1000	-	.	gene_id "MSTRG.40802"; transcript_id "MSTRG.40802.32"; exon_number "5";
chr12	StringTie	exon	53161127	53161191	1000	-	.	gene_id "MSTRG.40802"; transcript_id "MSTRG.40802.32"; exon_number "6";
chr12	StringTie	exon	53161273	53161389	1000	-	.	gene_id "MSTRG.40802"; transcript_id "MSTRG.40802.32"; exon_number "7";
chr12	StringTie	exon	53170072	53170502	1000	-	.	gene_id "MSTRG.40802"; transcript_id "MSTRG.40802.32"; exon_number "8";
chr12	StringTie	exon	53171326	53171441	1000	-	.	gene_id "MSTRG.40802"; transcript_id "MSTRG.40802.32"; exon_number "9";
chr12	StringTie	exon	53171882	53171988	1000	-	.	gene_id "MSTRG.40802"; transcript_id "MSTRG.40802.32"; exon_number "10";
chr12	StringTie	exon	53172346	53172436	1000	-	.	gene_id "MSTRG.40802"; transcript_id "MSTRG.40802.32"; exon_number "11";
chr12	StringTie	exon	53172522	53172648	1000	-	.	gene_id "MSTRG.40802"; transcript_id "MSTRG.40802.32"; exon_number "12";
chr12	StringTie	exon	53173345	53173476	1000	-	.	gene_id "MSTRG.40802"; transcript_id "MSTRG.40802.32"; exon_number "13";
chr12	StringTie	exon	53173728	53173770	1000	-	.	gene_id "MSTRG.40802"; transcript_id "MSTRG.40802.32"; exon_number "14";
chr12	StringTie	exon	53179621	53179666	1000	-	.	gene_id "MSTRG.40802"; transcript_id "MSTRG.40802.32"; exon_number "15";
chr12	StringTie	exon	53180567	53180598	1000	-	.	gene_id "MSTRG.40802"; transcript_id "MSTRG.40802.32"; exon_number "16";
chr12	StringTie	transcript	53157560	53180698	1000	-	.	gene_id "MSTRG.40802"; transcript_id "MSTRG.40802.33";
chr12	StringTie	exon	53157560	53158684	1000	-	.	gene_id "MSTRG.40802"; transcript_id "MSTRG.40802.33"; exon_number "1";
chr12	StringTie	exon	53159623	53159712	1000	-	.	gene_id "MSTRG.40802"; transcript_id "MSTRG.40802.33"; exon_number "2";
chr12	StringTie	exon	53159887	53159938	1000	-	.	gene_id "MSTRG.40802"; transcript_id "MSTRG.40802.33"; exon_number "3";
chr12	StringTie	exon	53160120	53160319	1000	-	.	gene_id "MSTRG.40802"; transcript_id "MSTRG.40802.33"; exon_number "4";
chr12	StringTie	exon	53160763	53160844	1000	-	.	gene_id "MSTRG.40802"; transcript_id "MSTRG.40802.33"; exon_number "5";
chr12	StringTie	exon	53161127	53161191	1000	-	.	gene_id "MSTRG.40802"; transcript_id "MSTRG.40802.33"; exon_number "6";
chr12	StringTie	exon	53161273	53161389	1000	-	.	gene_id "MSTRG.40802"; transcript_id "MSTRG.40802.33"; exon_number "7";
chr12	StringTie	exon	53164716	53164755	1000	-	.	gene_id "MSTRG.40802"; transcript_id "MSTRG.40802.33"; exon_number "8";
chr12	StringTie	exon	53166205	53166327	1000	-	.	gene_id "MSTRG.40802"; transcript_id "MSTRG.40802.33"; exon_number "9";
chr12	StringTie	exon	53170072	53170126	1000	-	.	gene_id "MSTRG.40802"; transcript_id "MSTRG.40802.33"; exon_number "10";
chr12	StringTie	exon	53170423	53170502	1000	-	.	gene_id "MSTRG.40802"; transcript_id "MSTRG.40802.33"; exon_number "11";
chr12	StringTie	exon	53171882	53171988	1000	-	.	gene_id "MSTRG.40802"; transcript_id "MSTRG.40802.33"; exon_number "12";
chr12	StringTie	exon	53172346	53172436	1000	-	.	gene_id "MSTRG.40802"; transcript_id "MSTRG.40802.33"; exon_number "13";
chr12	StringTie	exon	53172522	53172648	1000	-	.	gene_id "MSTRG.40802"; transcript_id "MSTRG.40802.33"; exon_number "14";
chr12	StringTie	exon	53173345	53173476	1000	-	.	gene_id "MSTRG.40802"; transcript_id "MSTRG.40802.33"; exon_number "15";
chr12	StringTie	exon	53173728	53180698	1000	-	.	gene_id "MSTRG.40802"; transcript_id "MSTRG.40802.33"; exon_number "16";
chr12	StringTie	transcript	53157560	53181535	1000	-	.	gene_id "MSTRG.40802"; transcript_id "MSTRG.40802.34";
chr12	StringTie	exon	53157560	53158684	1000	-	.	gene_id "MSTRG.40802"; transcript_id "MSTRG.40802.34"; exon_number "1";
chr12	StringTie	exon	53159623	53159712	1000	-	.	gene_id "MSTRG.40802"; transcript_id "MSTRG.40802.34"; exon_number "2";
chr12	StringTie	exon	53159887	53159938	1000	-	.	gene_id "MSTRG.40802"; transcript_id "MSTRG.40802.34"; exon_number "3";
chr12	StringTie	exon	53160120	53160319	1000	-	.	gene_id "MSTRG.40802"; transcript_id "MSTRG.40802.34"; exon_number "4";
chr12	StringTie	exon	53160763	53160844	1000	-	.	gene_id "MSTRG.40802"; transcript_id "MSTRG.40802.34"; exon_number "5";
chr12	StringTie	exon	53161127	53161191	1000	-	.	gene_id "MSTRG.40802"; transcript_id "MSTRG.40802.34"; exon_number "6";
chr12	StringTie	exon	53161273	53161389	1000	-	.	gene_id "MSTRG.40802"; transcript_id "MSTRG.40802.34"; exon_number "7";
chr12	StringTie	exon	53164716	53164755	1000	-	.	gene_id "MSTRG.40802"; transcript_id "MSTRG.40802.34"; exon_number "8";
chr12	StringTie	exon	53170072	53170126	1000	-	.	gene_id "MSTRG.40802"; transcript_id "MSTRG.40802.34"; exon_number "9";
chr12	StringTie	exon	53170423	53171441	1000	-	.	gene_id "MSTRG.40802"; transcript_id "MSTRG.40802.34"; exon_number "10";
chr12	StringTie	exon	53171882	53171988	1000	-	.	gene_id "MSTRG.40802"; transcript_id "MSTRG.40802.34"; exon_number "11";
chr12	StringTie	exon	53172346	53172436	1000	-	.	gene_id "MSTRG.40802"; transcript_id "MSTRG.40802.34"; exon_number "12";
chr12	StringTie	exon	53172522	53172648	1000	-	.	gene_id "MSTRG.40802"; transcript_id "MSTRG.40802.34"; exon_number "13";
chr12	StringTie	exon	53173345	53173476	1000	-	.	gene_id "MSTRG.40802"; transcript_id "MSTRG.40802.34"; exon_number "14";
chr12	StringTie	exon	53173728	53177951	1000	-	.	gene_id "MSTRG.40802"; transcript_id "MSTRG.40802.34"; exon_number "15";
chr12	StringTie	exon	53179777	53179869	1000	-	.	gene_id "MSTRG.40802"; transcript_id "MSTRG.40802.34"; exon_number "16";
chr12	StringTie	exon	53181226	53181535	1000	-	.	gene_id "MSTRG.40802"; transcript_id "MSTRG.40802.34"; exon_number "17";
chr12	StringTie	transcript	53157560	53181373	1000	-	.	gene_id "MSTRG.40802"; transcript_id "MSTRG.40802.35";
chr12	StringTie	exon	53157560	53158684	1000	-	.	gene_id "MSTRG.40802"; transcript_id "MSTRG.40802.35"; exon_number "1";
chr12	StringTie	exon	53159623	53159712	1000	-	.	gene_id "MSTRG.40802"; transcript_id "MSTRG.40802.35"; exon_number "2";
chr12	StringTie	exon	53159887	53159938	1000	-	.	gene_id "MSTRG.40802"; transcript_id "MSTRG.40802.35"; exon_number "3";
chr12	StringTie	exon	53160120	53160319	1000	-	.	gene_id "MSTRG.40802"; transcript_id "MSTRG.40802.35"; exon_number "4";
chr12	StringTie	exon	53160763	53160844	1000	-	.	gene_id "MSTRG.40802"; transcript_id "MSTRG.40802.35"; exon_number "5";
chr12	StringTie	exon	53161127	53161191	1000	-	.	gene_id "MSTRG.40802"; transcript_id "MSTRG.40802.35"; exon_number "6";
chr12	StringTie	exon	53161273	53161389	1000	-	.	gene_id "MSTRG.40802"; transcript_id "MSTRG.40802.35"; exon_number "7";
chr12	StringTie	exon	53164382	53164755	1000	-	.	gene_id "MSTRG.40802"; transcript_id "MSTRG.40802.35"; exon_number "8";
chr12	StringTie	exon	53170072	53170126	1000	-	.	gene_id "MSTRG.40802"; transcript_id "MSTRG.40802.35"; exon_number "9";
chr12	StringTie	exon	53170423	53170502	1000	-	.	gene_id "MSTRG.40802"; transcript_id "MSTRG.40802.35"; exon_number "10";
chr12	StringTie	exon	53171326	53171441	1000	-	.	gene_id "MSTRG.40802"; transcript_id "MSTRG.40802.35"; exon_number "11";
chr12	StringTie	exon	53171882	53171988	1000	-	.	gene_id "MSTRG.40802"; transcript_id "MSTRG.40802.35"; exon_number "12";
chr12	StringTie	exon	53172346	53172436	1000	-	.	gene_id "MSTRG.40802"; transcript_id "MSTRG.40802.35"; exon_number "13";
chr12	StringTie	exon	53172522	53172648	1000	-	.	gene_id "MSTRG.40802"; transcript_id "MSTRG.40802.35"; exon_number "14";
chr12	StringTie	exon	53173345	53173476	1000	-	.	gene_id "MSTRG.40802"; transcript_id "MSTRG.40802.35"; exon_number "15";
chr12	StringTie	exon	53173728	53173767	1000	-	.	gene_id "MSTRG.40802"; transcript_id "MSTRG.40802.35"; exon_number "16";
chr12	StringTie	exon	53180601	53181373	1000	-	.	gene_id "MSTRG.40802"; transcript_id "MSTRG.40802.35"; exon_number "17";
chr12	StringTie	transcript	53157561	53180598	1000	-	.	gene_id "MSTRG.40802"; transcript_id "MSTRG.40802.36";
chr12	StringTie	exon	53157561	53158684	1000	-	.	gene_id "MSTRG.40802"; transcript_id "MSTRG.40802.36"; exon_number "1";
chr12	StringTie	exon	53159623	53159712	1000	-	.	gene_id "MSTRG.40802"; transcript_id "MSTRG.40802.36"; exon_number "2";
chr12	StringTie	exon	53159887	53159938	1000	-	.	gene_id "MSTRG.40802"; transcript_id "MSTRG.40802.36"; exon_number "3";
chr12	StringTie	exon	53160120	53160319	1000	-	.	gene_id "MSTRG.40802"; transcript_id "MSTRG.40802.36"; exon_number "4";
chr12	StringTie	exon	53160763	53160844	1000	-	.	gene_id "MSTRG.40802"; transcript_id "MSTRG.40802.36"; exon_number "5";
chr12	StringTie	exon	53161127	53161191	1000	-	.	gene_id "MSTRG.40802"; transcript_id "MSTRG.40802.36"; exon_number "6";
chr12	StringTie	exon	53161273	53161389	1000	-	.	gene_id "MSTRG.40802"; transcript_id "MSTRG.40802.36"; exon_number "7";
chr12	StringTie	exon	53170072	53170126	1000	-	.	gene_id "MSTRG.40802"; transcript_id "MSTRG.40802.36"; exon_number "8";
chr12	StringTie	exon	53170423	53170502	1000	-	.	gene_id "MSTRG.40802"; transcript_id "MSTRG.40802.36"; exon_number "9";
chr12	StringTie	exon	53171326	53171988	1000	-	.	gene_id "MSTRG.40802"; transcript_id "MSTRG.40802.36"; exon_number "10";
chr12	StringTie	exon	53172346	53172436	1000	-	.	gene_id "MSTRG.40802"; transcript_id "MSTRG.40802.36"; exon_number "11";
chr12	StringTie	exon	53172522	53172648	1000	-	.	gene_id "MSTRG.40802"; transcript_id "MSTRG.40802.36"; exon_number "12";
chr12	StringTie	exon	53173345	53173476	1000	-	.	gene_id "MSTRG.40802"; transcript_id "MSTRG.40802.36"; exon_number "13";
chr12	StringTie	exon	53173728	53173770	1000	-	.	gene_id "MSTRG.40802"; transcript_id "MSTRG.40802.36"; exon_number "14";
chr12	StringTie	exon	53179621	53179666	1000	-	.	gene_id "MSTRG.40802"; transcript_id "MSTRG.40802.36"; exon_number "15";
chr12	StringTie	exon	53180567	53180598	1000	-	.	gene_id "MSTRG.40802"; transcript_id "MSTRG.40802.36"; exon_number "16";
chr12	StringTie	transcript	53157561	53180692	1000	-	.	gene_id "MSTRG.40802"; transcript_id "MSTRG.40802.37";
chr12	StringTie	exon	53157561	53158684	1000	-	.	gene_id "MSTRG.40802"; transcript_id "MSTRG.40802.37"; exon_number "1";
chr12	StringTie	exon	53159623	53159712	1000	-	.	gene_id "MSTRG.40802"; transcript_id "MSTRG.40802.37"; exon_number "2";
chr12	StringTie	exon	53159887	53159938	1000	-	.	gene_id "MSTRG.40802"; transcript_id "MSTRG.40802.37"; exon_number "3";
chr12	StringTie	exon	53160120	53160319	1000	-	.	gene_id "MSTRG.40802"; transcript_id "MSTRG.40802.37"; exon_number "4";
chr12	StringTie	exon	53160763	53160844	1000	-	.	gene_id "MSTRG.40802"; transcript_id "MSTRG.40802.37"; exon_number "5";
chr12	StringTie	exon	53161127	53161191	1000	-	.	gene_id "MSTRG.40802"; transcript_id "MSTRG.40802.37"; exon_number "6";
chr12	StringTie	exon	53161273	53161389	1000	-	.	gene_id "MSTRG.40802"; transcript_id "MSTRG.40802.37"; exon_number "7";
chr12	StringTie	exon	53170072	53170502	1000	-	.	gene_id "MSTRG.40802"; transcript_id "MSTRG.40802.37"; exon_number "8";
chr12	StringTie	exon	53171326	53171441	1000	-	.	gene_id "MSTRG.40802"; transcript_id "MSTRG.40802.37"; exon_number "9";
chr12	StringTie	exon	53171882	53171988	1000	-	.	gene_id "MSTRG.40802"; transcript_id "MSTRG.40802.37"; exon_number "10";
chr12	StringTie	exon	53172346	53172436	1000	-	.	gene_id "MSTRG.40802"; transcript_id "MSTRG.40802.37"; exon_number "11";
chr12	StringTie	exon	53172522	53172648	1000	-	.	gene_id "MSTRG.40802"; transcript_id "MSTRG.40802.37"; exon_number "12";
chr12	StringTie	exon	53173345	53173476	1000	-	.	gene_id "MSTRG.40802"; transcript_id "MSTRG.40802.37"; exon_number "13";
chr12	StringTie	exon	53173728	53173770	1000	-	.	gene_id "MSTRG.40802"; transcript_id "MSTRG.40802.37"; exon_number "14";
chr12	StringTie	exon	53180601	53180692	1000	-	.	gene_id "MSTRG.40802"; transcript_id "MSTRG.40802.37"; exon_number "15";
chr12	StringTie	transcript	53157561	53181023	1000	-	.	gene_id "MSTRG.40802"; transcript_id "MSTRG.40802.38";
chr12	StringTie	exon	53157561	53158684	1000	-	.	gene_id "MSTRG.40802"; transcript_id "MSTRG.40802.38"; exon_number "1";
chr12	StringTie	exon	53159623	53159712	1000	-	.	gene_id "MSTRG.40802"; transcript_id "MSTRG.40802.38"; exon_number "2";
chr12	StringTie	exon	53159887	53159938	1000	-	.	gene_id "MSTRG.40802"; transcript_id "MSTRG.40802.38"; exon_number "3";
chr12	StringTie	exon	53160120	53160319	1000	-	.	gene_id "MSTRG.40802"; transcript_id "MSTRG.40802.38"; exon_number "4";
chr12	StringTie	exon	53160763	53160844	1000	-	.	gene_id "MSTRG.40802"; transcript_id "MSTRG.40802.38"; exon_number "5";
chr12	StringTie	exon	53161127	53161191	1000	-	.	gene_id "MSTRG.40802"; transcript_id "MSTRG.40802.38"; exon_number "6";
chr12	StringTie	exon	53161273	53161389	1000	-	.	gene_id "MSTRG.40802"; transcript_id "MSTRG.40802.38"; exon_number "7";
chr12	StringTie	exon	53170072	53170126	1000	-	.	gene_id "MSTRG.40802"; transcript_id "MSTRG.40802.38"; exon_number "8";
chr12	StringTie	exon	53170423	53170502	1000	-	.	gene_id "MSTRG.40802"; transcript_id "MSTRG.40802.38"; exon_number "9";
chr12	StringTie	exon	53171326	53171441	1000	-	.	gene_id "MSTRG.40802"; transcript_id "MSTRG.40802.38"; exon_number "10";
chr12	StringTie	exon	53171882	53171988	1000	-	.	gene_id "MSTRG.40802"; transcript_id "MSTRG.40802.38"; exon_number "11";
chr12	StringTie	exon	53172346	53172436	1000	-	.	gene_id "MSTRG.40802"; transcript_id "MSTRG.40802.38"; exon_number "12";
chr12	StringTie	exon	53172522	53172648	1000	-	.	gene_id "MSTRG.40802"; transcript_id "MSTRG.40802.38"; exon_number "13";
chr12	StringTie	exon	53173345	53173476	1000	-	.	gene_id "MSTRG.40802"; transcript_id "MSTRG.40802.38"; exon_number "14";
chr12	StringTie	exon	53173728	53179142	1000	-	.	gene_id "MSTRG.40802"; transcript_id "MSTRG.40802.38"; exon_number "15";
chr12	StringTie	exon	53180567	53181023	1000	-	.	gene_id "MSTRG.40802"; transcript_id "MSTRG.40802.38"; exon_number "16";
chr12	StringTie	transcript	53157562	53171441	1000	-	.	gene_id "MSTRG.40802"; transcript_id "MSTRG.40802.39";
chr12	StringTie	exon	53157562	53158684	1000	-	.	gene_id "MSTRG.40802"; transcript_id "MSTRG.40802.39"; exon_number "1";
chr12	StringTie	exon	53159623	53159712	1000	-	.	gene_id "MSTRG.40802"; transcript_id "MSTRG.40802.39"; exon_number "2";
chr12	StringTie	exon	53159887	53159938	1000	-	.	gene_id "MSTRG.40802"; transcript_id "MSTRG.40802.39"; exon_number "3";
chr12	StringTie	exon	53160120	53160319	1000	-	.	gene_id "MSTRG.40802"; transcript_id "MSTRG.40802.39"; exon_number "4";
chr12	StringTie	exon	53160763	53160844	1000	-	.	gene_id "MSTRG.40802"; transcript_id "MSTRG.40802.39"; exon_number "5";
chr12	StringTie	exon	53161127	53161191	1000	-	.	gene_id "MSTRG.40802"; transcript_id "MSTRG.40802.39"; exon_number "6";
chr12	StringTie	exon	53161273	53161389	1000	-	.	gene_id "MSTRG.40802"; transcript_id "MSTRG.40802.39"; exon_number "7";
chr12	StringTie	exon	53164716	53164755	1000	-	.	gene_id "MSTRG.40802"; transcript_id "MSTRG.40802.39"; exon_number "8";
chr12	StringTie	exon	53166205	53166327	1000	-	.	gene_id "MSTRG.40802"; transcript_id "MSTRG.40802.39"; exon_number "9";
chr12	StringTie	exon	53170072	53170126	1000	-	.	gene_id "MSTRG.40802"; transcript_id "MSTRG.40802.39"; exon_number "10";
chr12	StringTie	exon	53170423	53170502	1000	-	.	gene_id "MSTRG.40802"; transcript_id "MSTRG.40802.39"; exon_number "11";
chr12	StringTie	exon	53171273	53171441	1000	-	.	gene_id "MSTRG.40802"; transcript_id "MSTRG.40802.39"; exon_number "12";
chr12	StringTie	transcript	53157437	53181680	1000	-	.	gene_id "MSTRG.40802"; transcript_id "MSTRG.40802.4";
chr12	StringTie	exon	53157437	53158684	1000	-	.	gene_id "MSTRG.40802"; transcript_id "MSTRG.40802.4"; exon_number "1";
chr12	StringTie	exon	53159623	53159712	1000	-	.	gene_id "MSTRG.40802"; transcript_id "MSTRG.40802.4"; exon_number "2";
chr12	StringTie	exon	53159887	53159938	1000	-	.	gene_id "MSTRG.40802"; transcript_id "MSTRG.40802.4"; exon_number "3";
chr12	StringTie	exon	53160120	53160319	1000	-	.	gene_id "MSTRG.40802"; transcript_id "MSTRG.40802.4"; exon_number "4";
chr12	StringTie	exon	53160763	53160844	1000	-	.	gene_id "MSTRG.40802"; transcript_id "MSTRG.40802.4"; exon_number "5";
chr12	StringTie	exon	53161273	53161389	1000	-	.	gene_id "MSTRG.40802"; transcript_id "MSTRG.40802.4"; exon_number "6";
chr12	StringTie	exon	53170072	53170126	1000	-	.	gene_id "MSTRG.40802"; transcript_id "MSTRG.40802.4"; exon_number "7";
chr12	StringTie	exon	53170423	53170502	1000	-	.	gene_id "MSTRG.40802"; transcript_id "MSTRG.40802.4"; exon_number "8";
chr12	StringTie	exon	53171326	53171441	1000	-	.	gene_id "MSTRG.40802"; transcript_id "MSTRG.40802.4"; exon_number "9";
chr12	StringTie	exon	53171882	53171988	1000	-	.	gene_id "MSTRG.40802"; transcript_id "MSTRG.40802.4"; exon_number "10";
chr12	StringTie	exon	53172346	53172436	1000	-	.	gene_id "MSTRG.40802"; transcript_id "MSTRG.40802.4"; exon_number "11";
chr12	StringTie	exon	53172522	53172648	1000	-	.	gene_id "MSTRG.40802"; transcript_id "MSTRG.40802.4"; exon_number "12";
chr12	StringTie	exon	53173345	53173476	1000	-	.	gene_id "MSTRG.40802"; transcript_id "MSTRG.40802.4"; exon_number "13";
chr12	StringTie	exon	53173728	53173770	1000	-	.	gene_id "MSTRG.40802"; transcript_id "MSTRG.40802.4"; exon_number "14";
chr12	StringTie	exon	53181226	53181680	1000	-	.	gene_id "MSTRG.40802"; transcript_id "MSTRG.40802.4"; exon_number "15";
chr12	StringTie	transcript	53157563	53173790	1000	-	.	gene_id "MSTRG.40802"; transcript_id "MSTRG.40802.40";
chr12	StringTie	exon	53157563	53158684	1000	-	.	gene_id "MSTRG.40802"; transcript_id "MSTRG.40802.40"; exon_number "1";
chr12	StringTie	exon	53159623	53159712	1000	-	.	gene_id "MSTRG.40802"; transcript_id "MSTRG.40802.40"; exon_number "2";
chr12	StringTie	exon	53159887	53159938	1000	-	.	gene_id "MSTRG.40802"; transcript_id "MSTRG.40802.40"; exon_number "3";
chr12	StringTie	exon	53160120	53160319	1000	-	.	gene_id "MSTRG.40802"; transcript_id "MSTRG.40802.40"; exon_number "4";
chr12	StringTie	exon	53160763	53160844	1000	-	.	gene_id "MSTRG.40802"; transcript_id "MSTRG.40802.40"; exon_number "5";
chr12	StringTie	exon	53161127	53161191	1000	-	.	gene_id "MSTRG.40802"; transcript_id "MSTRG.40802.40"; exon_number "6";
chr12	StringTie	exon	53161273	53161389	1000	-	.	gene_id "MSTRG.40802"; transcript_id "MSTRG.40802.40"; exon_number "7";
chr12	StringTie	exon	53164382	53164460	1000	-	.	gene_id "MSTRG.40802"; transcript_id "MSTRG.40802.40"; exon_number "8";
chr12	StringTie	exon	53164716	53164755	1000	-	.	gene_id "MSTRG.40802"; transcript_id "MSTRG.40802.40"; exon_number "9";
chr12	StringTie	exon	53170072	53170126	1000	-	.	gene_id "MSTRG.40802"; transcript_id "MSTRG.40802.40"; exon_number "10";
chr12	StringTie	exon	53170423	53170502	1000	-	.	gene_id "MSTRG.40802"; transcript_id "MSTRG.40802.40"; exon_number "11";
chr12	StringTie	exon	53171326	53171441	1000	-	.	gene_id "MSTRG.40802"; transcript_id "MSTRG.40802.40"; exon_number "12";
chr12	StringTie	exon	53171878	53171988	1000	-	.	gene_id "MSTRG.40802"; transcript_id "MSTRG.40802.40"; exon_number "13";
chr12	StringTie	exon	53173345	53173476	1000	-	.	gene_id "MSTRG.40802"; transcript_id "MSTRG.40802.40"; exon_number "14";
chr12	StringTie	exon	53173728	53173790	1000	-	.	gene_id "MSTRG.40802"; transcript_id "MSTRG.40802.40"; exon_number "15";
chr12	StringTie	transcript	53157563	53173492	1000	-	.	gene_id "MSTRG.40802"; transcript_id "MSTRG.40802.41";
chr12	StringTie	exon	53157563	53158684	1000	-	.	gene_id "MSTRG.40802"; transcript_id "MSTRG.40802.41"; exon_number "1";
chr12	StringTie	exon	53159623	53159712	1000	-	.	gene_id "MSTRG.40802"; transcript_id "MSTRG.40802.41"; exon_number "2";
chr12	StringTie	exon	53159887	53159938	1000	-	.	gene_id "MSTRG.40802"; transcript_id "MSTRG.40802.41"; exon_number "3";
chr12	StringTie	exon	53160120	53160319	1000	-	.	gene_id "MSTRG.40802"; transcript_id "MSTRG.40802.41"; exon_number "4";
chr12	StringTie	exon	53160763	53160844	1000	-	.	gene_id "MSTRG.40802"; transcript_id "MSTRG.40802.41"; exon_number "5";
chr12	StringTie	exon	53161127	53161191	1000	-	.	gene_id "MSTRG.40802"; transcript_id "MSTRG.40802.41"; exon_number "6";
chr12	StringTie	exon	53161273	53161389	1000	-	.	gene_id "MSTRG.40802"; transcript_id "MSTRG.40802.41"; exon_number "7";
chr12	StringTie	exon	53164716	53164755	1000	-	.	gene_id "MSTRG.40802"; transcript_id "MSTRG.40802.41"; exon_number "8";
chr12	StringTie	exon	53170072	53170502	1000	-	.	gene_id "MSTRG.40802"; transcript_id "MSTRG.40802.41"; exon_number "9";
chr12	StringTie	exon	53171582	53171765	1000	-	.	gene_id "MSTRG.40802"; transcript_id "MSTRG.40802.41"; exon_number "10";
chr12	StringTie	exon	53171878	53171988	1000	-	.	gene_id "MSTRG.40802"; transcript_id "MSTRG.40802.41"; exon_number "11";
chr12	StringTie	exon	53172346	53172436	1000	-	.	gene_id "MSTRG.40802"; transcript_id "MSTRG.40802.41"; exon_number "12";
chr12	StringTie	exon	53172522	53172648	1000	-	.	gene_id "MSTRG.40802"; transcript_id "MSTRG.40802.41"; exon_number "13";
chr12	StringTie	exon	53173345	53173492	1000	-	.	gene_id "MSTRG.40802"; transcript_id "MSTRG.40802.41"; exon_number "14";
chr12	StringTie	transcript	53157563	53180646	1000	-	.	gene_id "MSTRG.40802"; transcript_id "MSTRG.40802.42";
chr12	StringTie	exon	53157563	53158684	1000	-	.	gene_id "MSTRG.40802"; transcript_id "MSTRG.40802.42"; exon_number "1";
chr12	StringTie	exon	53159623	53159712	1000	-	.	gene_id "MSTRG.40802"; transcript_id "MSTRG.40802.42"; exon_number "2";
chr12	StringTie	exon	53159887	53159938	1000	-	.	gene_id "MSTRG.40802"; transcript_id "MSTRG.40802.42"; exon_number "3";
chr12	StringTie	exon	53160120	53160319	1000	-	.	gene_id "MSTRG.40802"; transcript_id "MSTRG.40802.42"; exon_number "4";
chr12	StringTie	exon	53160763	53160844	1000	-	.	gene_id "MSTRG.40802"; transcript_id "MSTRG.40802.42"; exon_number "5";
chr12	StringTie	exon	53161273	53161389	1000	-	.	gene_id "MSTRG.40802"; transcript_id "MSTRG.40802.42"; exon_number "6";
chr12	StringTie	exon	53170072	53170126	1000	-	.	gene_id "MSTRG.40802"; transcript_id "MSTRG.40802.42"; exon_number "7";
chr12	StringTie	exon	53170423	53171441	1000	-	.	gene_id "MSTRG.40802"; transcript_id "MSTRG.40802.42"; exon_number "8";
chr12	StringTie	exon	53171882	53171988	1000	-	.	gene_id "MSTRG.40802"; transcript_id "MSTRG.40802.42"; exon_number "9";
chr12	StringTie	exon	53172346	53172436	1000	-	.	gene_id "MSTRG.40802"; transcript_id "MSTRG.40802.42"; exon_number "10";
chr12	StringTie	exon	53172522	53172648	1000	-	.	gene_id "MSTRG.40802"; transcript_id "MSTRG.40802.42"; exon_number "11";
chr12	StringTie	exon	53173345	53173476	1000	-	.	gene_id "MSTRG.40802"; transcript_id "MSTRG.40802.42"; exon_number "12";
chr12	StringTie	exon	53173728	53173767	1000	-	.	gene_id "MSTRG.40802"; transcript_id "MSTRG.40802.42"; exon_number "13";
chr12	StringTie	exon	53180601	53180646	1000	-	.	gene_id "MSTRG.40802"; transcript_id "MSTRG.40802.42"; exon_number "14";
chr12	StringTie	transcript	53157563	53180646	1000	-	.	gene_id "MSTRG.40802"; transcript_id "MSTRG.40802.43";
chr12	StringTie	exon	53157563	53158684	1000	-	.	gene_id "MSTRG.40802"; transcript_id "MSTRG.40802.43"; exon_number "1";
chr12	StringTie	exon	53159623	53159712	1000	-	.	gene_id "MSTRG.40802"; transcript_id "MSTRG.40802.43"; exon_number "2";
chr12	StringTie	exon	53159887	53159938	1000	-	.	gene_id "MSTRG.40802"; transcript_id "MSTRG.40802.43"; exon_number "3";
chr12	StringTie	exon	53160120	53160319	1000	-	.	gene_id "MSTRG.40802"; transcript_id "MSTRG.40802.43"; exon_number "4";
chr12	StringTie	exon	53160763	53160844	1000	-	.	gene_id "MSTRG.40802"; transcript_id "MSTRG.40802.43"; exon_number "5";
chr12	StringTie	exon	53161273	53161389	1000	-	.	gene_id "MSTRG.40802"; transcript_id "MSTRG.40802.43"; exon_number "6";
chr12	StringTie	exon	53170072	53170126	1000	-	.	gene_id "MSTRG.40802"; transcript_id "MSTRG.40802.43"; exon_number "7";
chr12	StringTie	exon	53170423	53170502	1000	-	.	gene_id "MSTRG.40802"; transcript_id "MSTRG.40802.43"; exon_number "8";
chr12	StringTie	exon	53171326	53171441	1000	-	.	gene_id "MSTRG.40802"; transcript_id "MSTRG.40802.43"; exon_number "9";
chr12	StringTie	exon	53171882	53171988	1000	-	.	gene_id "MSTRG.40802"; transcript_id "MSTRG.40802.43"; exon_number "10";
chr12	StringTie	exon	53172346	53172436	1000	-	.	gene_id "MSTRG.40802"; transcript_id "MSTRG.40802.43"; exon_number "11";
chr12	StringTie	exon	53172522	53172648	1000	-	.	gene_id "MSTRG.40802"; transcript_id "MSTRG.40802.43"; exon_number "12";
chr12	StringTie	exon	53173345	53173476	1000	-	.	gene_id "MSTRG.40802"; transcript_id "MSTRG.40802.43"; exon_number "13";
chr12	StringTie	exon	53173728	53173767	1000	-	.	gene_id "MSTRG.40802"; transcript_id "MSTRG.40802.43"; exon_number "14";
chr12	StringTie	exon	53180601	53180646	1000	-	.	gene_id "MSTRG.40802"; transcript_id "MSTRG.40802.43"; exon_number "15";
chr12	StringTie	transcript	53157563	53180695	1000	-	.	gene_id "MSTRG.40802"; transcript_id "MSTRG.40802.44";
chr12	StringTie	exon	53157563	53158684	1000	-	.	gene_id "MSTRG.40802"; transcript_id "MSTRG.40802.44"; exon_number "1";
chr12	StringTie	exon	53159623	53159712	1000	-	.	gene_id "MSTRG.40802"; transcript_id "MSTRG.40802.44"; exon_number "2";
chr12	StringTie	exon	53159887	53159938	1000	-	.	gene_id "MSTRG.40802"; transcript_id "MSTRG.40802.44"; exon_number "3";
chr12	StringTie	exon	53160120	53160319	1000	-	.	gene_id "MSTRG.40802"; transcript_id "MSTRG.40802.44"; exon_number "4";
chr12	StringTie	exon	53160763	53160844	1000	-	.	gene_id "MSTRG.40802"; transcript_id "MSTRG.40802.44"; exon_number "5";
chr12	StringTie	exon	53161127	53161191	1000	-	.	gene_id "MSTRG.40802"; transcript_id "MSTRG.40802.44"; exon_number "6";
chr12	StringTie	exon	53161273	53161389	1000	-	.	gene_id "MSTRG.40802"; transcript_id "MSTRG.40802.44"; exon_number "7";
chr12	StringTie	exon	53170072	53170502	1000	-	.	gene_id "MSTRG.40802"; transcript_id "MSTRG.40802.44"; exon_number "8";
chr12	StringTie	exon	53171326	53171441	1000	-	.	gene_id "MSTRG.40802"; transcript_id "MSTRG.40802.44"; exon_number "9";
chr12	StringTie	exon	53171882	53171988	1000	-	.	gene_id "MSTRG.40802"; transcript_id "MSTRG.40802.44"; exon_number "10";
chr12	StringTie	exon	53172346	53172436	1000	-	.	gene_id "MSTRG.40802"; transcript_id "MSTRG.40802.44"; exon_number "11";
chr12	StringTie	exon	53172522	53172648	1000	-	.	gene_id "MSTRG.40802"; transcript_id "MSTRG.40802.44"; exon_number "12";
chr12	StringTie	exon	53173345	53173476	1000	-	.	gene_id "MSTRG.40802"; transcript_id "MSTRG.40802.44"; exon_number "13";
chr12	StringTie	exon	53173728	53173777	1000	-	.	gene_id "MSTRG.40802"; transcript_id "MSTRG.40802.44"; exon_number "14";
chr12	StringTie	exon	53180567	53180695	1000	-	.	gene_id "MSTRG.40802"; transcript_id "MSTRG.40802.44"; exon_number "15";
chr12	StringTie	transcript	53157563	53180646	1000	-	.	gene_id "MSTRG.40802"; transcript_id "MSTRG.40802.45";
chr12	StringTie	exon	53157563	53158684	1000	-	.	gene_id "MSTRG.40802"; transcript_id "MSTRG.40802.45"; exon_number "1";
chr12	StringTie	exon	53159623	53159712	1000	-	.	gene_id "MSTRG.40802"; transcript_id "MSTRG.40802.45"; exon_number "2";
chr12	StringTie	exon	53159887	53159938	1000	-	.	gene_id "MSTRG.40802"; transcript_id "MSTRG.40802.45"; exon_number "3";
chr12	StringTie	exon	53160120	53160319	1000	-	.	gene_id "MSTRG.40802"; transcript_id "MSTRG.40802.45"; exon_number "4";
chr12	StringTie	exon	53160763	53160844	1000	-	.	gene_id "MSTRG.40802"; transcript_id "MSTRG.40802.45"; exon_number "5";
chr12	StringTie	exon	53161127	53161191	1000	-	.	gene_id "MSTRG.40802"; transcript_id "MSTRG.40802.45"; exon_number "6";
chr12	StringTie	exon	53161273	53161389	1000	-	.	gene_id "MSTRG.40802"; transcript_id "MSTRG.40802.45"; exon_number "7";
chr12	StringTie	exon	53164716	53164755	1000	-	.	gene_id "MSTRG.40802"; transcript_id "MSTRG.40802.45"; exon_number "8";
chr12	StringTie	exon	53170072	53170126	1000	-	.	gene_id "MSTRG.40802"; transcript_id "MSTRG.40802.45"; exon_number "9";
chr12	StringTie	exon	53170423	53171441	1000	-	.	gene_id "MSTRG.40802"; transcript_id "MSTRG.40802.45"; exon_number "10";
chr12	StringTie	exon	53171882	53171988	1000	-	.	gene_id "MSTRG.40802"; transcript_id "MSTRG.40802.45"; exon_number "11";
chr12	StringTie	exon	53172346	53172436	1000	-	.	gene_id "MSTRG.40802"; transcript_id "MSTRG.40802.45"; exon_number "12";
chr12	StringTie	exon	53172522	53172648	1000	-	.	gene_id "MSTRG.40802"; transcript_id "MSTRG.40802.45"; exon_number "13";
chr12	StringTie	exon	53173345	53173476	1000	-	.	gene_id "MSTRG.40802"; transcript_id "MSTRG.40802.45"; exon_number "14";
chr12	StringTie	exon	53173728	53173767	1000	-	.	gene_id "MSTRG.40802"; transcript_id "MSTRG.40802.45"; exon_number "15";
chr12	StringTie	exon	53180601	53180646	1000	-	.	gene_id "MSTRG.40802"; transcript_id "MSTRG.40802.45"; exon_number "16";
chr12	StringTie	transcript	53157563	53180598	1000	-	.	gene_id "MSTRG.40802"; transcript_id "MSTRG.40802.46";
chr12	StringTie	exon	53157563	53158684	1000	-	.	gene_id "MSTRG.40802"; transcript_id "MSTRG.40802.46"; exon_number "1";
chr12	StringTie	exon	53159623	53159712	1000	-	.	gene_id "MSTRG.40802"; transcript_id "MSTRG.40802.46"; exon_number "2";
chr12	StringTie	exon	53159887	53159938	1000	-	.	gene_id "MSTRG.40802"; transcript_id "MSTRG.40802.46"; exon_number "3";
chr12	StringTie	exon	53160120	53160319	1000	-	.	gene_id "MSTRG.40802"; transcript_id "MSTRG.40802.46"; exon_number "4";
chr12	StringTie	exon	53160763	53160844	1000	-	.	gene_id "MSTRG.40802"; transcript_id "MSTRG.40802.46"; exon_number "5";
chr12	StringTie	exon	53161127	53161191	1000	-	.	gene_id "MSTRG.40802"; transcript_id "MSTRG.40802.46"; exon_number "6";
chr12	StringTie	exon	53161273	53161389	1000	-	.	gene_id "MSTRG.40802"; transcript_id "MSTRG.40802.46"; exon_number "7";
chr12	StringTie	exon	53164716	53164755	1000	-	.	gene_id "MSTRG.40802"; transcript_id "MSTRG.40802.46"; exon_number "8";
chr12	StringTie	exon	53170072	53170126	1000	-	.	gene_id "MSTRG.40802"; transcript_id "MSTRG.40802.46"; exon_number "9";
chr12	StringTie	exon	53170423	53170502	1000	-	.	gene_id "MSTRG.40802"; transcript_id "MSTRG.40802.46"; exon_number "10";
chr12	StringTie	exon	53171326	53171441	1000	-	.	gene_id "MSTRG.40802"; transcript_id "MSTRG.40802.46"; exon_number "11";
chr12	StringTie	exon	53171882	53171988	1000	-	.	gene_id "MSTRG.40802"; transcript_id "MSTRG.40802.46"; exon_number "12";
chr12	StringTie	exon	53172346	53172436	1000	-	.	gene_id "MSTRG.40802"; transcript_id "MSTRG.40802.46"; exon_number "13";
chr12	StringTie	exon	53172522	53172648	1000	-	.	gene_id "MSTRG.40802"; transcript_id "MSTRG.40802.46"; exon_number "14";
chr12	StringTie	exon	53173345	53173476	1000	-	.	gene_id "MSTRG.40802"; transcript_id "MSTRG.40802.46"; exon_number "15";
chr12	StringTie	exon	53173728	53173770	1000	-	.	gene_id "MSTRG.40802"; transcript_id "MSTRG.40802.46"; exon_number "16";
chr12	StringTie	exon	53179621	53179666	1000	-	.	gene_id "MSTRG.40802"; transcript_id "MSTRG.40802.46"; exon_number "17";
chr12	StringTie	exon	53180567	53180598	1000	-	.	gene_id "MSTRG.40802"; transcript_id "MSTRG.40802.46"; exon_number "18";
chr12	StringTie	transcript	53157565	53180784	1000	-	.	gene_id "MSTRG.40802"; transcript_id "MSTRG.40802.47";
chr12	StringTie	exon	53157565	53158684	1000	-	.	gene_id "MSTRG.40802"; transcript_id "MSTRG.40802.47"; exon_number "1";
chr12	StringTie	exon	53159623	53159712	1000	-	.	gene_id "MSTRG.40802"; transcript_id "MSTRG.40802.47"; exon_number "2";
chr12	StringTie	exon	53159887	53159938	1000	-	.	gene_id "MSTRG.40802"; transcript_id "MSTRG.40802.47"; exon_number "3";
chr12	StringTie	exon	53160120	53160319	1000	-	.	gene_id "MSTRG.40802"; transcript_id "MSTRG.40802.47"; exon_number "4";
chr12	StringTie	exon	53160763	53160844	1000	-	.	gene_id "MSTRG.40802"; transcript_id "MSTRG.40802.47"; exon_number "5";
chr12	StringTie	exon	53161127	53161191	1000	-	.	gene_id "MSTRG.40802"; transcript_id "MSTRG.40802.47"; exon_number "6";
chr12	StringTie	exon	53161273	53161389	1000	-	.	gene_id "MSTRG.40802"; transcript_id "MSTRG.40802.47"; exon_number "7";
chr12	StringTie	exon	53164382	53164755	1000	-	.	gene_id "MSTRG.40802"; transcript_id "MSTRG.40802.47"; exon_number "8";
chr12	StringTie	exon	53170072	53170126	1000	-	.	gene_id "MSTRG.40802"; transcript_id "MSTRG.40802.47"; exon_number "9";
chr12	StringTie	exon	53170423	53170502	1000	-	.	gene_id "MSTRG.40802"; transcript_id "MSTRG.40802.47"; exon_number "10";
chr12	StringTie	exon	53171882	53171988	1000	-	.	gene_id "MSTRG.40802"; transcript_id "MSTRG.40802.47"; exon_number "11";
chr12	StringTie	exon	53172346	53172436	1000	-	.	gene_id "MSTRG.40802"; transcript_id "MSTRG.40802.47"; exon_number "12";
chr12	StringTie	exon	53172522	53172648	1000	-	.	gene_id "MSTRG.40802"; transcript_id "MSTRG.40802.47"; exon_number "13";
chr12	StringTie	exon	53173345	53173476	1000	-	.	gene_id "MSTRG.40802"; transcript_id "MSTRG.40802.47"; exon_number "14";
chr12	StringTie	exon	53173728	53180784	1000	-	.	gene_id "MSTRG.40802"; transcript_id "MSTRG.40802.47"; exon_number "15";
chr12	StringTie	transcript	53157565	53181533	1000	-	.	gene_id "MSTRG.40802"; transcript_id "MSTRG.40802.48";
chr12	StringTie	exon	53157565	53158684	1000	-	.	gene_id "MSTRG.40802"; transcript_id "MSTRG.40802.48"; exon_number "1";
chr12	StringTie	exon	53159623	53159712	1000	-	.	gene_id "MSTRG.40802"; transcript_id "MSTRG.40802.48"; exon_number "2";
chr12	StringTie	exon	53159887	53159938	1000	-	.	gene_id "MSTRG.40802"; transcript_id "MSTRG.40802.48"; exon_number "3";
chr12	StringTie	exon	53160120	53160319	1000	-	.	gene_id "MSTRG.40802"; transcript_id "MSTRG.40802.48"; exon_number "4";
chr12	StringTie	exon	53160763	53160844	1000	-	.	gene_id "MSTRG.40802"; transcript_id "MSTRG.40802.48"; exon_number "5";
chr12	StringTie	exon	53161127	53161191	1000	-	.	gene_id "MSTRG.40802"; transcript_id "MSTRG.40802.48"; exon_number "6";
chr12	StringTie	exon	53161273	53161389	1000	-	.	gene_id "MSTRG.40802"; transcript_id "MSTRG.40802.48"; exon_number "7";
chr12	StringTie	exon	53164716	53164755	1000	-	.	gene_id "MSTRG.40802"; transcript_id "MSTRG.40802.48"; exon_number "8";
chr12	StringTie	exon	53170072	53170126	1000	-	.	gene_id "MSTRG.40802"; transcript_id "MSTRG.40802.48"; exon_number "9";
chr12	StringTie	exon	53170423	53170502	1000	-	.	gene_id "MSTRG.40802"; transcript_id "MSTRG.40802.48"; exon_number "10";
chr12	StringTie	exon	53171326	53171441	1000	-	.	gene_id "MSTRG.40802"; transcript_id "MSTRG.40802.48"; exon_number "11";
chr12	StringTie	exon	53171882	53171988	1000	-	.	gene_id "MSTRG.40802"; transcript_id "MSTRG.40802.48"; exon_number "12";
chr12	StringTie	exon	53172346	53172436	1000	-	.	gene_id "MSTRG.40802"; transcript_id "MSTRG.40802.48"; exon_number "13";
chr12	StringTie	exon	53172522	53172648	1000	-	.	gene_id "MSTRG.40802"; transcript_id "MSTRG.40802.48"; exon_number "14";
chr12	StringTie	exon	53173345	53173476	1000	-	.	gene_id "MSTRG.40802"; transcript_id "MSTRG.40802.48"; exon_number "15";
chr12	StringTie	exon	53173728	53173767	1000	-	.	gene_id "MSTRG.40802"; transcript_id "MSTRG.40802.48"; exon_number "16";
chr12	StringTie	exon	53180601	53181533	1000	-	.	gene_id "MSTRG.40802"; transcript_id "MSTRG.40802.48"; exon_number "17";
chr12	StringTie	transcript	53157566	53176524	1000	-	.	gene_id "MSTRG.40802"; transcript_id "MSTRG.40802.49";
chr12	StringTie	exon	53157566	53158684	1000	-	.	gene_id "MSTRG.40802"; transcript_id "MSTRG.40802.49"; exon_number "1";
chr12	StringTie	exon	53159623	53159712	1000	-	.	gene_id "MSTRG.40802"; transcript_id "MSTRG.40802.49"; exon_number "2";
chr12	StringTie	exon	53159887	53159938	1000	-	.	gene_id "MSTRG.40802"; transcript_id "MSTRG.40802.49"; exon_number "3";
chr12	StringTie	exon	53160120	53160319	1000	-	.	gene_id "MSTRG.40802"; transcript_id "MSTRG.40802.49"; exon_number "4";
chr12	StringTie	exon	53160763	53160844	1000	-	.	gene_id "MSTRG.40802"; transcript_id "MSTRG.40802.49"; exon_number "5";
chr12	StringTie	exon	53161273	53161389	1000	-	.	gene_id "MSTRG.40802"; transcript_id "MSTRG.40802.49"; exon_number "6";
chr12	StringTie	exon	53164716	53164755	1000	-	.	gene_id "MSTRG.40802"; transcript_id "MSTRG.40802.49"; exon_number "7";
chr12	StringTie	exon	53166205	53166327	1000	-	.	gene_id "MSTRG.40802"; transcript_id "MSTRG.40802.49"; exon_number "8";
chr12	StringTie	exon	53170072	53170126	1000	-	.	gene_id "MSTRG.40802"; transcript_id "MSTRG.40802.49"; exon_number "9";
chr12	StringTie	exon	53170423	53170502	1000	-	.	gene_id "MSTRG.40802"; transcript_id "MSTRG.40802.49"; exon_number "10";
chr12	StringTie	exon	53171882	53171988	1000	-	.	gene_id "MSTRG.40802"; transcript_id "MSTRG.40802.49"; exon_number "11";
chr12	StringTie	exon	53172346	53172436	1000	-	.	gene_id "MSTRG.40802"; transcript_id "MSTRG.40802.49"; exon_number "12";
chr12	StringTie	exon	53172522	53172648	1000	-	.	gene_id "MSTRG.40802"; transcript_id "MSTRG.40802.49"; exon_number "13";
chr12	StringTie	exon	53173345	53173476	1000	-	.	gene_id "MSTRG.40802"; transcript_id "MSTRG.40802.49"; exon_number "14";
chr12	StringTie	exon	53173728	53176524	1000	-	.	gene_id "MSTRG.40802"; transcript_id "MSTRG.40802.49"; exon_number "15";
chr12	StringTie	transcript	53157474	53181678	1000	-	.	gene_id "MSTRG.40802"; transcript_id "MSTRG.40802.5";
chr12	StringTie	exon	53157474	53158684	1000	-	.	gene_id "MSTRG.40802"; transcript_id "MSTRG.40802.5"; exon_number "1";
chr12	StringTie	exon	53159623	53159712	1000	-	.	gene_id "MSTRG.40802"; transcript_id "MSTRG.40802.5"; exon_number "2";
chr12	StringTie	exon	53159887	53159938	1000	-	.	gene_id "MSTRG.40802"; transcript_id "MSTRG.40802.5"; exon_number "3";
chr12	StringTie	exon	53160120	53160319	1000	-	.	gene_id "MSTRG.40802"; transcript_id "MSTRG.40802.5"; exon_number "4";
chr12	StringTie	exon	53160763	53160844	1000	-	.	gene_id "MSTRG.40802"; transcript_id "MSTRG.40802.5"; exon_number "5";
chr12	StringTie	exon	53161127	53161191	1000	-	.	gene_id "MSTRG.40802"; transcript_id "MSTRG.40802.5"; exon_number "6";
chr12	StringTie	exon	53161273	53161389	1000	-	.	gene_id "MSTRG.40802"; transcript_id "MSTRG.40802.5"; exon_number "7";
chr12	StringTie	exon	53164716	53164755	1000	-	.	gene_id "MSTRG.40802"; transcript_id "MSTRG.40802.5"; exon_number "8";
chr12	StringTie	exon	53170072	53170126	1000	-	.	gene_id "MSTRG.40802"; transcript_id "MSTRG.40802.5"; exon_number "9";
chr12	StringTie	exon	53170423	53170502	1000	-	.	gene_id "MSTRG.40802"; transcript_id "MSTRG.40802.5"; exon_number "10";
chr12	StringTie	exon	53171882	53171988	1000	-	.	gene_id "MSTRG.40802"; transcript_id "MSTRG.40802.5"; exon_number "11";
chr12	StringTie	exon	53172346	53172436	1000	-	.	gene_id "MSTRG.40802"; transcript_id "MSTRG.40802.5"; exon_number "12";
chr12	StringTie	exon	53172522	53172648	1000	-	.	gene_id "MSTRG.40802"; transcript_id "MSTRG.40802.5"; exon_number "13";
chr12	StringTie	exon	53173345	53173476	1000	-	.	gene_id "MSTRG.40802"; transcript_id "MSTRG.40802.5"; exon_number "14";
chr12	StringTie	exon	53173728	53173770	1000	-	.	gene_id "MSTRG.40802"; transcript_id "MSTRG.40802.5"; exon_number "15";
chr12	StringTie	exon	53181226	53181678	1000	-	.	gene_id "MSTRG.40802"; transcript_id "MSTRG.40802.5"; exon_number "16";
chr12	StringTie	transcript	53157566	53178697	1000	-	.	gene_id "MSTRG.40802"; transcript_id "MSTRG.40802.50";
chr12	StringTie	exon	53157566	53158684	1000	-	.	gene_id "MSTRG.40802"; transcript_id "MSTRG.40802.50"; exon_number "1";
chr12	StringTie	exon	53159623	53159712	1000	-	.	gene_id "MSTRG.40802"; transcript_id "MSTRG.40802.50"; exon_number "2";
chr12	StringTie	exon	53159887	53159938	1000	-	.	gene_id "MSTRG.40802"; transcript_id "MSTRG.40802.50"; exon_number "3";
chr12	StringTie	exon	53160120	53160319	1000	-	.	gene_id "MSTRG.40802"; transcript_id "MSTRG.40802.50"; exon_number "4";
chr12	StringTie	exon	53160763	53160844	1000	-	.	gene_id "MSTRG.40802"; transcript_id "MSTRG.40802.50"; exon_number "5";
chr12	StringTie	exon	53161127	53161191	1000	-	.	gene_id "MSTRG.40802"; transcript_id "MSTRG.40802.50"; exon_number "6";
chr12	StringTie	exon	53161273	53161389	1000	-	.	gene_id "MSTRG.40802"; transcript_id "MSTRG.40802.50"; exon_number "7";
chr12	StringTie	exon	53164716	53164755	1000	-	.	gene_id "MSTRG.40802"; transcript_id "MSTRG.40802.50"; exon_number "8";
chr12	StringTie	exon	53170072	53170126	1000	-	.	gene_id "MSTRG.40802"; transcript_id "MSTRG.40802.50"; exon_number "9";
chr12	StringTie	exon	53170423	53171441	1000	-	.	gene_id "MSTRG.40802"; transcript_id "MSTRG.40802.50"; exon_number "10";
chr12	StringTie	exon	53171882	53171988	1000	-	.	gene_id "MSTRG.40802"; transcript_id "MSTRG.40802.50"; exon_number "11";
chr12	StringTie	exon	53172303	53172436	1000	-	.	gene_id "MSTRG.40802"; transcript_id "MSTRG.40802.50"; exon_number "12";
chr12	StringTie	exon	53172522	53172648	1000	-	.	gene_id "MSTRG.40802"; transcript_id "MSTRG.40802.50"; exon_number "13";
chr12	StringTie	exon	53173345	53173476	1000	-	.	gene_id "MSTRG.40802"; transcript_id "MSTRG.40802.50"; exon_number "14";
chr12	StringTie	exon	53173728	53178697	1000	-	.	gene_id "MSTRG.40802"; transcript_id "MSTRG.40802.50"; exon_number "15";
chr12	StringTie	transcript	53157566	53180980	1000	-	.	gene_id "MSTRG.40802"; transcript_id "MSTRG.40802.51";
chr12	StringTie	exon	53157566	53158684	1000	-	.	gene_id "MSTRG.40802"; transcript_id "MSTRG.40802.51"; exon_number "1";
chr12	StringTie	exon	53159623	53159712	1000	-	.	gene_id "MSTRG.40802"; transcript_id "MSTRG.40802.51"; exon_number "2";
chr12	StringTie	exon	53159887	53159938	1000	-	.	gene_id "MSTRG.40802"; transcript_id "MSTRG.40802.51"; exon_number "3";
chr12	StringTie	exon	53160120	53160319	1000	-	.	gene_id "MSTRG.40802"; transcript_id "MSTRG.40802.51"; exon_number "4";
chr12	StringTie	exon	53160763	53160844	1000	-	.	gene_id "MSTRG.40802"; transcript_id "MSTRG.40802.51"; exon_number "5";
chr12	StringTie	exon	53161127	53161191	1000	-	.	gene_id "MSTRG.40802"; transcript_id "MSTRG.40802.51"; exon_number "6";
chr12	StringTie	exon	53161273	53161389	1000	-	.	gene_id "MSTRG.40802"; transcript_id "MSTRG.40802.51"; exon_number "7";
chr12	StringTie	exon	53170072	53170126	1000	-	.	gene_id "MSTRG.40802"; transcript_id "MSTRG.40802.51"; exon_number "8";
chr12	StringTie	exon	53170423	53170502	1000	-	.	gene_id "MSTRG.40802"; transcript_id "MSTRG.40802.51"; exon_number "9";
chr12	StringTie	exon	53171326	53171441	1000	-	.	gene_id "MSTRG.40802"; transcript_id "MSTRG.40802.51"; exon_number "10";
chr12	StringTie	exon	53171882	53171988	1000	-	.	gene_id "MSTRG.40802"; transcript_id "MSTRG.40802.51"; exon_number "11";
chr12	StringTie	exon	53172346	53172436	1000	-	.	gene_id "MSTRG.40802"; transcript_id "MSTRG.40802.51"; exon_number "12";
chr12	StringTie	exon	53172522	53172648	1000	-	.	gene_id "MSTRG.40802"; transcript_id "MSTRG.40802.51"; exon_number "13";
chr12	StringTie	exon	53173345	53173476	1000	-	.	gene_id "MSTRG.40802"; transcript_id "MSTRG.40802.51"; exon_number "14";
chr12	StringTie	exon	53173728	53173770	1000	-	.	gene_id "MSTRG.40802"; transcript_id "MSTRG.40802.51"; exon_number "15";
chr12	StringTie	exon	53180601	53180980	1000	-	.	gene_id "MSTRG.40802"; transcript_id "MSTRG.40802.51"; exon_number "16";
chr12	StringTie	transcript	53157566	53181651	1000	-	.	gene_id "MSTRG.40802"; transcript_id "MSTRG.40802.52";
chr12	StringTie	exon	53157566	53158684	1000	-	.	gene_id "MSTRG.40802"; transcript_id "MSTRG.40802.52"; exon_number "1";
chr12	StringTie	exon	53159623	53159712	1000	-	.	gene_id "MSTRG.40802"; transcript_id "MSTRG.40802.52"; exon_number "2";
chr12	StringTie	exon	53159887	53159938	1000	-	.	gene_id "MSTRG.40802"; transcript_id "MSTRG.40802.52"; exon_number "3";
chr12	StringTie	exon	53160120	53160319	1000	-	.	gene_id "MSTRG.40802"; transcript_id "MSTRG.40802.52"; exon_number "4";
chr12	StringTie	exon	53160763	53160844	1000	-	.	gene_id "MSTRG.40802"; transcript_id "MSTRG.40802.52"; exon_number "5";
chr12	StringTie	exon	53161127	53161191	1000	-	.	gene_id "MSTRG.40802"; transcript_id "MSTRG.40802.52"; exon_number "6";
chr12	StringTie	exon	53161273	53161389	1000	-	.	gene_id "MSTRG.40802"; transcript_id "MSTRG.40802.52"; exon_number "7";
chr12	StringTie	exon	53170072	53170126	1000	-	.	gene_id "MSTRG.40802"; transcript_id "MSTRG.40802.52"; exon_number "8";
chr12	StringTie	exon	53170423	53170502	1000	-	.	gene_id "MSTRG.40802"; transcript_id "MSTRG.40802.52"; exon_number "9";
chr12	StringTie	exon	53171326	53171394	1000	-	.	gene_id "MSTRG.40802"; transcript_id "MSTRG.40802.52"; exon_number "10";
chr12	StringTie	exon	53171882	53171988	1000	-	.	gene_id "MSTRG.40802"; transcript_id "MSTRG.40802.52"; exon_number "11";
chr12	StringTie	exon	53172346	53172436	1000	-	.	gene_id "MSTRG.40802"; transcript_id "MSTRG.40802.52"; exon_number "12";
chr12	StringTie	exon	53172522	53172648	1000	-	.	gene_id "MSTRG.40802"; transcript_id "MSTRG.40802.52"; exon_number "13";
chr12	StringTie	exon	53173345	53173476	1000	-	.	gene_id "MSTRG.40802"; transcript_id "MSTRG.40802.52"; exon_number "14";
chr12	StringTie	exon	53173728	53173770	1000	-	.	gene_id "MSTRG.40802"; transcript_id "MSTRG.40802.52"; exon_number "15";
chr12	StringTie	exon	53181226	53181651	1000	-	.	gene_id "MSTRG.40802"; transcript_id "MSTRG.40802.52"; exon_number "16";
chr12	StringTie	transcript	53157633	53181435	1000	-	.	gene_id "MSTRG.40802"; transcript_id "MSTRG.40802.53";
chr12	StringTie	exon	53157633	53158684	1000	-	.	gene_id "MSTRG.40802"; transcript_id "MSTRG.40802.53"; exon_number "1";
chr12	StringTie	exon	53159623	53159712	1000	-	.	gene_id "MSTRG.40802"; transcript_id "MSTRG.40802.53"; exon_number "2";
chr12	StringTie	exon	53159887	53159938	1000	-	.	gene_id "MSTRG.40802"; transcript_id "MSTRG.40802.53"; exon_number "3";
chr12	StringTie	exon	53160120	53160319	1000	-	.	gene_id "MSTRG.40802"; transcript_id "MSTRG.40802.53"; exon_number "4";
chr12	StringTie	exon	53160763	53160844	1000	-	.	gene_id "MSTRG.40802"; transcript_id "MSTRG.40802.53"; exon_number "5";
chr12	StringTie	exon	53161273	53161389	1000	-	.	gene_id "MSTRG.40802"; transcript_id "MSTRG.40802.53"; exon_number "6";
chr12	StringTie	exon	53170072	53170126	1000	-	.	gene_id "MSTRG.40802"; transcript_id "MSTRG.40802.53"; exon_number "7";
chr12	StringTie	exon	53170423	53170502	1000	-	.	gene_id "MSTRG.40802"; transcript_id "MSTRG.40802.53"; exon_number "8";
chr12	StringTie	exon	53171326	53171441	1000	-	.	gene_id "MSTRG.40802"; transcript_id "MSTRG.40802.53"; exon_number "9";
chr12	StringTie	exon	53171882	53171988	1000	-	.	gene_id "MSTRG.40802"; transcript_id "MSTRG.40802.53"; exon_number "10";
chr12	StringTie	exon	53172346	53172436	1000	-	.	gene_id "MSTRG.40802"; transcript_id "MSTRG.40802.53"; exon_number "11";
chr12	StringTie	exon	53172522	53172648	1000	-	.	gene_id "MSTRG.40802"; transcript_id "MSTRG.40802.53"; exon_number "12";
chr12	StringTie	exon	53173345	53173476	1000	-	.	gene_id "MSTRG.40802"; transcript_id "MSTRG.40802.53"; exon_number "13";
chr12	StringTie	exon	53173728	53177951	1000	-	.	gene_id "MSTRG.40802"; transcript_id "MSTRG.40802.53"; exon_number "14";
chr12	StringTie	exon	53180601	53181435	1000	-	.	gene_id "MSTRG.40802"; transcript_id "MSTRG.40802.53"; exon_number "15";
chr12	StringTie	transcript	53157651	53173790	1000	-	.	gene_id "MSTRG.40802"; transcript_id "MSTRG.40802.54";
chr12	StringTie	exon	53157651	53158684	1000	-	.	gene_id "MSTRG.40802"; transcript_id "MSTRG.40802.54"; exon_number "1";
chr12	StringTie	exon	53159623	53159712	1000	-	.	gene_id "MSTRG.40802"; transcript_id "MSTRG.40802.54"; exon_number "2";
chr12	StringTie	exon	53159887	53159938	1000	-	.	gene_id "MSTRG.40802"; transcript_id "MSTRG.40802.54"; exon_number "3";
chr12	StringTie	exon	53160120	53160319	1000	-	.	gene_id "MSTRG.40802"; transcript_id "MSTRG.40802.54"; exon_number "4";
chr12	StringTie	exon	53160763	53160844	1000	-	.	gene_id "MSTRG.40802"; transcript_id "MSTRG.40802.54"; exon_number "5";
chr12	StringTie	exon	53161127	53161191	1000	-	.	gene_id "MSTRG.40802"; transcript_id "MSTRG.40802.54"; exon_number "6";
chr12	StringTie	exon	53161273	53161389	1000	-	.	gene_id "MSTRG.40802"; transcript_id "MSTRG.40802.54"; exon_number "7";
chr12	StringTie	exon	53164716	53164755	1000	-	.	gene_id "MSTRG.40802"; transcript_id "MSTRG.40802.54"; exon_number "8";
chr12	StringTie	exon	53170072	53170126	1000	-	.	gene_id "MSTRG.40802"; transcript_id "MSTRG.40802.54"; exon_number "9";
chr12	StringTie	exon	53170423	53170502	1000	-	.	gene_id "MSTRG.40802"; transcript_id "MSTRG.40802.54"; exon_number "10";
chr12	StringTie	exon	53171326	53171441	1000	-	.	gene_id "MSTRG.40802"; transcript_id "MSTRG.40802.54"; exon_number "11";
chr12	StringTie	exon	53171878	53171988	1000	-	.	gene_id "MSTRG.40802"; transcript_id "MSTRG.40802.54"; exon_number "12";
chr12	StringTie	exon	53173345	53173476	1000	-	.	gene_id "MSTRG.40802"; transcript_id "MSTRG.40802.54"; exon_number "13";
chr12	StringTie	exon	53173728	53173790	1000	-	.	gene_id "MSTRG.40802"; transcript_id "MSTRG.40802.54"; exon_number "14";
chr12	StringTie	transcript	53157651	53181665	1000	-	.	gene_id "MSTRG.40802"; transcript_id "MSTRG.40802.55";
chr12	StringTie	exon	53157651	53158684	1000	-	.	gene_id "MSTRG.40802"; transcript_id "MSTRG.40802.55"; exon_number "1";
chr12	StringTie	exon	53159623	53159712	1000	-	.	gene_id "MSTRG.40802"; transcript_id "MSTRG.40802.55"; exon_number "2";
chr12	StringTie	exon	53159887	53159938	1000	-	.	gene_id "MSTRG.40802"; transcript_id "MSTRG.40802.55"; exon_number "3";
chr12	StringTie	exon	53160120	53160319	1000	-	.	gene_id "MSTRG.40802"; transcript_id "MSTRG.40802.55"; exon_number "4";
chr12	StringTie	exon	53160763	53160844	1000	-	.	gene_id "MSTRG.40802"; transcript_id "MSTRG.40802.55"; exon_number "5";
chr12	StringTie	exon	53161273	53161389	1000	-	.	gene_id "MSTRG.40802"; transcript_id "MSTRG.40802.55"; exon_number "6";
chr12	StringTie	exon	53164716	53164755	1000	-	.	gene_id "MSTRG.40802"; transcript_id "MSTRG.40802.55"; exon_number "7";
chr12	StringTie	exon	53170072	53170126	1000	-	.	gene_id "MSTRG.40802"; transcript_id "MSTRG.40802.55"; exon_number "8";
chr12	StringTie	exon	53170423	53170502	1000	-	.	gene_id "MSTRG.40802"; transcript_id "MSTRG.40802.55"; exon_number "9";
chr12	StringTie	exon	53171882	53171988	1000	-	.	gene_id "MSTRG.40802"; transcript_id "MSTRG.40802.55"; exon_number "10";
chr12	StringTie	exon	53172346	53172436	1000	-	.	gene_id "MSTRG.40802"; transcript_id "MSTRG.40802.55"; exon_number "11";
chr12	StringTie	exon	53172522	53172648	1000	-	.	gene_id "MSTRG.40802"; transcript_id "MSTRG.40802.55"; exon_number "12";
chr12	StringTie	exon	53173345	53173476	1000	-	.	gene_id "MSTRG.40802"; transcript_id "MSTRG.40802.55"; exon_number "13";
chr12	StringTie	exon	53173728	53173770	1000	-	.	gene_id "MSTRG.40802"; transcript_id "MSTRG.40802.55"; exon_number "14";
chr12	StringTie	exon	53181226	53181665	1000	-	.	gene_id "MSTRG.40802"; transcript_id "MSTRG.40802.55"; exon_number "15";
chr12	StringTie	transcript	53157662	53181665	1000	-	.	gene_id "MSTRG.40802"; transcript_id "MSTRG.40802.56";
chr12	StringTie	exon	53157662	53158684	1000	-	.	gene_id "MSTRG.40802"; transcript_id "MSTRG.40802.56"; exon_number "1";
chr12	StringTie	exon	53159623	53159712	1000	-	.	gene_id "MSTRG.40802"; transcript_id "MSTRG.40802.56"; exon_number "2";
chr12	StringTie	exon	53159887	53159938	1000	-	.	gene_id "MSTRG.40802"; transcript_id "MSTRG.40802.56"; exon_number "3";
chr12	StringTie	exon	53160120	53160319	1000	-	.	gene_id "MSTRG.40802"; transcript_id "MSTRG.40802.56"; exon_number "4";
chr12	StringTie	exon	53160763	53160844	1000	-	.	gene_id "MSTRG.40802"; transcript_id "MSTRG.40802.56"; exon_number "5";
chr12	StringTie	exon	53161127	53161191	1000	-	.	gene_id "MSTRG.40802"; transcript_id "MSTRG.40802.56"; exon_number "6";
chr12	StringTie	exon	53161273	53161389	1000	-	.	gene_id "MSTRG.40802"; transcript_id "MSTRG.40802.56"; exon_number "7";
chr12	StringTie	exon	53164716	53164755	1000	-	.	gene_id "MSTRG.40802"; transcript_id "MSTRG.40802.56"; exon_number "8";
chr12	StringTie	exon	53170072	53170126	1000	-	.	gene_id "MSTRG.40802"; transcript_id "MSTRG.40802.56"; exon_number "9";
chr12	StringTie	exon	53170423	53170502	1000	-	.	gene_id "MSTRG.40802"; transcript_id "MSTRG.40802.56"; exon_number "10";
chr12	StringTie	exon	53171326	53171441	1000	-	.	gene_id "MSTRG.40802"; transcript_id "MSTRG.40802.56"; exon_number "11";
chr12	StringTie	exon	53171882	53171988	1000	-	.	gene_id "MSTRG.40802"; transcript_id "MSTRG.40802.56"; exon_number "12";
chr12	StringTie	exon	53172346	53172436	1000	-	.	gene_id "MSTRG.40802"; transcript_id "MSTRG.40802.56"; exon_number "13";
chr12	StringTie	exon	53172522	53172648	1000	-	.	gene_id "MSTRG.40802"; transcript_id "MSTRG.40802.56"; exon_number "14";
chr12	StringTie	exon	53173345	53173476	1000	-	.	gene_id "MSTRG.40802"; transcript_id "MSTRG.40802.56"; exon_number "15";
chr12	StringTie	exon	53173728	53177951	1000	-	.	gene_id "MSTRG.40802"; transcript_id "MSTRG.40802.56"; exon_number "16";
chr12	StringTie	exon	53179777	53179869	1000	-	.	gene_id "MSTRG.40802"; transcript_id "MSTRG.40802.56"; exon_number "17";
chr12	StringTie	exon	53181226	53181665	1000	-	.	gene_id "MSTRG.40802"; transcript_id "MSTRG.40802.56"; exon_number "18";
chr12	StringTie	transcript	53157663	53171988	1000	-	.	gene_id "MSTRG.40802"; transcript_id "MSTRG.40802.57";
chr12	StringTie	exon	53157663	53158684	1000	-	.	gene_id "MSTRG.40802"; transcript_id "MSTRG.40802.57"; exon_number "1";
chr12	StringTie	exon	53159623	53159712	1000	-	.	gene_id "MSTRG.40802"; transcript_id "MSTRG.40802.57"; exon_number "2";
chr12	StringTie	exon	53159887	53159938	1000	-	.	gene_id "MSTRG.40802"; transcript_id "MSTRG.40802.57"; exon_number "3";
chr12	StringTie	exon	53160120	53160319	1000	-	.	gene_id "MSTRG.40802"; transcript_id "MSTRG.40802.57"; exon_number "4";
chr12	StringTie	exon	53160763	53160844	1000	-	.	gene_id "MSTRG.40802"; transcript_id "MSTRG.40802.57"; exon_number "5";
chr12	StringTie	exon	53161127	53161191	1000	-	.	gene_id "MSTRG.40802"; transcript_id "MSTRG.40802.57"; exon_number "6";
chr12	StringTie	exon	53161273	53161389	1000	-	.	gene_id "MSTRG.40802"; transcript_id "MSTRG.40802.57"; exon_number "7";
chr12	StringTie	exon	53170072	53170126	1000	-	.	gene_id "MSTRG.40802"; transcript_id "MSTRG.40802.57"; exon_number "8";
chr12	StringTie	exon	53170423	53170477	1000	-	.	gene_id "MSTRG.40802"; transcript_id "MSTRG.40802.57"; exon_number "9";
chr12	StringTie	exon	53171943	53171988	1000	-	.	gene_id "MSTRG.40802"; transcript_id "MSTRG.40802.57"; exon_number "10";
chr12	StringTie	transcript	53157663	53173790	1000	-	.	gene_id "MSTRG.40802"; transcript_id "MSTRG.40802.58";
chr12	StringTie	exon	53157663	53158684	1000	-	.	gene_id "MSTRG.40802"; transcript_id "MSTRG.40802.58"; exon_number "1";
chr12	StringTie	exon	53159623	53159712	1000	-	.	gene_id "MSTRG.40802"; transcript_id "MSTRG.40802.58"; exon_number "2";
chr12	StringTie	exon	53159887	53159938	1000	-	.	gene_id "MSTRG.40802"; transcript_id "MSTRG.40802.58"; exon_number "3";
chr12	StringTie	exon	53160120	53160319	1000	-	.	gene_id "MSTRG.40802"; transcript_id "MSTRG.40802.58"; exon_number "4";
chr12	StringTie	exon	53160763	53160844	1000	-	.	gene_id "MSTRG.40802"; transcript_id "MSTRG.40802.58"; exon_number "5";
chr12	StringTie	exon	53161127	53161191	1000	-	.	gene_id "MSTRG.40802"; transcript_id "MSTRG.40802.58"; exon_number "6";
chr12	StringTie	exon	53161273	53161385	1000	-	.	gene_id "MSTRG.40802"; transcript_id "MSTRG.40802.58"; exon_number "7";
chr12	StringTie	exon	53170069	53170126	1000	-	.	gene_id "MSTRG.40802"; transcript_id "MSTRG.40802.58"; exon_number "8";
chr12	StringTie	exon	53170423	53170502	1000	-	.	gene_id "MSTRG.40802"; transcript_id "MSTRG.40802.58"; exon_number "9";
chr12	StringTie	exon	53171326	53171441	1000	-	.	gene_id "MSTRG.40802"; transcript_id "MSTRG.40802.58"; exon_number "10";
chr12	StringTie	exon	53171878	53171988	1000	-	.	gene_id "MSTRG.40802"; transcript_id "MSTRG.40802.58"; exon_number "11";
chr12	StringTie	exon	53173345	53173476	1000	-	.	gene_id "MSTRG.40802"; transcript_id "MSTRG.40802.58"; exon_number "12";
chr12	StringTie	exon	53173728	53173790	1000	-	.	gene_id "MSTRG.40802"; transcript_id "MSTRG.40802.58"; exon_number "13";
chr12	StringTie	transcript	53157663	53172733	1000	-	.	gene_id "MSTRG.40802"; transcript_id "MSTRG.40802.59";
chr12	StringTie	exon	53157663	53158684	1000	-	.	gene_id "MSTRG.40802"; transcript_id "MSTRG.40802.59"; exon_number "1";
chr12	StringTie	exon	53159623	53159712	1000	-	.	gene_id "MSTRG.40802"; transcript_id "MSTRG.40802.59"; exon_number "2";
chr12	StringTie	exon	53159887	53159938	1000	-	.	gene_id "MSTRG.40802"; transcript_id "MSTRG.40802.59"; exon_number "3";
chr12	StringTie	exon	53160120	53160319	1000	-	.	gene_id "MSTRG.40802"; transcript_id "MSTRG.40802.59"; exon_number "4";
chr12	StringTie	exon	53160763	53160844	1000	-	.	gene_id "MSTRG.40802"; transcript_id "MSTRG.40802.59"; exon_number "5";
chr12	StringTie	exon	53161127	53161191	1000	-	.	gene_id "MSTRG.40802"; transcript_id "MSTRG.40802.59"; exon_number "6";
chr12	StringTie	exon	53161273	53161389	1000	-	.	gene_id "MSTRG.40802"; transcript_id "MSTRG.40802.59"; exon_number "7";
chr12	StringTie	exon	53170072	53170126	1000	-	.	gene_id "MSTRG.40802"; transcript_id "MSTRG.40802.59"; exon_number "8";
chr12	StringTie	exon	53170423	53170502	1000	-	.	gene_id "MSTRG.40802"; transcript_id "MSTRG.40802.59"; exon_number "9";
chr12	StringTie	exon	53171326	53171441	1000	-	.	gene_id "MSTRG.40802"; transcript_id "MSTRG.40802.59"; exon_number "10";
chr12	StringTie	exon	53171919	53171988	1000	-	.	gene_id "MSTRG.40802"; transcript_id "MSTRG.40802.59"; exon_number "11";
chr12	StringTie	exon	53172346	53172436	1000	-	.	gene_id "MSTRG.40802"; transcript_id "MSTRG.40802.59"; exon_number "12";
chr12	StringTie	exon	53172522	53172733	1000	-	.	gene_id "MSTRG.40802"; transcript_id "MSTRG.40802.59"; exon_number "13";
chr12	StringTie	transcript	53157483	53181749	1000	-	.	gene_id "MSTRG.40802"; transcript_id "MSTRG.40802.6";
chr12	StringTie	exon	53157483	53158684	1000	-	.	gene_id "MSTRG.40802"; transcript_id "MSTRG.40802.6"; exon_number "1";
chr12	StringTie	exon	53159623	53159712	1000	-	.	gene_id "MSTRG.40802"; transcript_id "MSTRG.40802.6"; exon_number "2";
chr12	StringTie	exon	53159887	53159938	1000	-	.	gene_id "MSTRG.40802"; transcript_id "MSTRG.40802.6"; exon_number "3";
chr12	StringTie	exon	53160120	53160319	1000	-	.	gene_id "MSTRG.40802"; transcript_id "MSTRG.40802.6"; exon_number "4";
chr12	StringTie	exon	53160763	53160844	1000	-	.	gene_id "MSTRG.40802"; transcript_id "MSTRG.40802.6"; exon_number "5";
chr12	StringTie	exon	53161127	53161191	1000	-	.	gene_id "MSTRG.40802"; transcript_id "MSTRG.40802.6"; exon_number "6";
chr12	StringTie	exon	53161273	53161389	1000	-	.	gene_id "MSTRG.40802"; transcript_id "MSTRG.40802.6"; exon_number "7";
chr12	StringTie	exon	53164716	53164755	1000	-	.	gene_id "MSTRG.40802"; transcript_id "MSTRG.40802.6"; exon_number "8";
chr12	StringTie	exon	53170072	53170126	1000	-	.	gene_id "MSTRG.40802"; transcript_id "MSTRG.40802.6"; exon_number "9";
chr12	StringTie	exon	53170423	53170502	1000	-	.	gene_id "MSTRG.40802"; transcript_id "MSTRG.40802.6"; exon_number "10";
chr12	StringTie	exon	53171326	53171441	1000	-	.	gene_id "MSTRG.40802"; transcript_id "MSTRG.40802.6"; exon_number "11";
chr12	StringTie	exon	53171882	53171988	1000	-	.	gene_id "MSTRG.40802"; transcript_id "MSTRG.40802.6"; exon_number "12";
chr12	StringTie	exon	53172346	53172436	1000	-	.	gene_id "MSTRG.40802"; transcript_id "MSTRG.40802.6"; exon_number "13";
chr12	StringTie	exon	53172522	53172648	1000	-	.	gene_id "MSTRG.40802"; transcript_id "MSTRG.40802.6"; exon_number "14";
chr12	StringTie	exon	53173345	53173476	1000	-	.	gene_id "MSTRG.40802"; transcript_id "MSTRG.40802.6"; exon_number "15";
chr12	StringTie	exon	53173728	53173770	1000	-	.	gene_id "MSTRG.40802"; transcript_id "MSTRG.40802.6"; exon_number "16";
chr12	StringTie	exon	53181226	53181749	1000	-	.	gene_id "MSTRG.40802"; transcript_id "MSTRG.40802.6"; exon_number "17";
chr12	StringTie	transcript	53157663	53176281	1000	-	.	gene_id "MSTRG.40802"; transcript_id "MSTRG.40802.60";
chr12	StringTie	exon	53157663	53158684	1000	-	.	gene_id "MSTRG.40802"; transcript_id "MSTRG.40802.60"; exon_number "1";
chr12	StringTie	exon	53159623	53159712	1000	-	.	gene_id "MSTRG.40802"; transcript_id "MSTRG.40802.60"; exon_number "2";
chr12	StringTie	exon	53159887	53159938	1000	-	.	gene_id "MSTRG.40802"; transcript_id "MSTRG.40802.60"; exon_number "3";
chr12	StringTie	exon	53160120	53160319	1000	-	.	gene_id "MSTRG.40802"; transcript_id "MSTRG.40802.60"; exon_number "4";
chr12	StringTie	exon	53160763	53160844	1000	-	.	gene_id "MSTRG.40802"; transcript_id "MSTRG.40802.60"; exon_number "5";
chr12	StringTie	exon	53161273	53161389	1000	-	.	gene_id "MSTRG.40802"; transcript_id "MSTRG.40802.60"; exon_number "6";
chr12	StringTie	exon	53164382	53164755	1000	-	.	gene_id "MSTRG.40802"; transcript_id "MSTRG.40802.60"; exon_number "7";
chr12	StringTie	exon	53170072	53170126	1000	-	.	gene_id "MSTRG.40802"; transcript_id "MSTRG.40802.60"; exon_number "8";
chr12	StringTie	exon	53170423	53171441	1000	-	.	gene_id "MSTRG.40802"; transcript_id "MSTRG.40802.60"; exon_number "9";
chr12	StringTie	exon	53171882	53171988	1000	-	.	gene_id "MSTRG.40802"; transcript_id "MSTRG.40802.60"; exon_number "10";
chr12	StringTie	exon	53172346	53172436	1000	-	.	gene_id "MSTRG.40802"; transcript_id "MSTRG.40802.60"; exon_number "11";
chr12	StringTie	exon	53172522	53172648	1000	-	.	gene_id "MSTRG.40802"; transcript_id "MSTRG.40802.60"; exon_number "12";
chr12	StringTie	exon	53173345	53173476	1000	-	.	gene_id "MSTRG.40802"; transcript_id "MSTRG.40802.60"; exon_number "13";
chr12	StringTie	exon	53173728	53176281	1000	-	.	gene_id "MSTRG.40802"; transcript_id "MSTRG.40802.60"; exon_number "14";
chr12	StringTie	transcript	53157663	53176197	1000	-	.	gene_id "MSTRG.40802"; transcript_id "MSTRG.40802.61";
chr12	StringTie	exon	53157663	53158684	1000	-	.	gene_id "MSTRG.40802"; transcript_id "MSTRG.40802.61"; exon_number "1";
chr12	StringTie	exon	53159623	53159712	1000	-	.	gene_id "MSTRG.40802"; transcript_id "MSTRG.40802.61"; exon_number "2";
chr12	StringTie	exon	53159887	53159938	1000	-	.	gene_id "MSTRG.40802"; transcript_id "MSTRG.40802.61"; exon_number "3";
chr12	StringTie	exon	53160120	53160319	1000	-	.	gene_id "MSTRG.40802"; transcript_id "MSTRG.40802.61"; exon_number "4";
chr12	StringTie	exon	53160763	53160844	1000	-	.	gene_id "MSTRG.40802"; transcript_id "MSTRG.40802.61"; exon_number "5";
chr12	StringTie	exon	53161127	53161191	1000	-	.	gene_id "MSTRG.40802"; transcript_id "MSTRG.40802.61"; exon_number "6";
chr12	StringTie	exon	53161273	53161389	1000	-	.	gene_id "MSTRG.40802"; transcript_id "MSTRG.40802.61"; exon_number "7";
chr12	StringTie	exon	53170072	53170502	1000	-	.	gene_id "MSTRG.40802"; transcript_id "MSTRG.40802.61"; exon_number "8";
chr12	StringTie	exon	53171268	53171441	1000	-	.	gene_id "MSTRG.40802"; transcript_id "MSTRG.40802.61"; exon_number "9";
chr12	StringTie	exon	53171582	53171988	1000	-	.	gene_id "MSTRG.40802"; transcript_id "MSTRG.40802.61"; exon_number "10";
chr12	StringTie	exon	53172346	53172436	1000	-	.	gene_id "MSTRG.40802"; transcript_id "MSTRG.40802.61"; exon_number "11";
chr12	StringTie	exon	53172522	53172648	1000	-	.	gene_id "MSTRG.40802"; transcript_id "MSTRG.40802.61"; exon_number "12";
chr12	StringTie	exon	53173345	53173476	1000	-	.	gene_id "MSTRG.40802"; transcript_id "MSTRG.40802.61"; exon_number "13";
chr12	StringTie	exon	53173728	53176197	1000	-	.	gene_id "MSTRG.40802"; transcript_id "MSTRG.40802.61"; exon_number "14";
chr12	StringTie	transcript	53157663	53174081	1000	-	.	gene_id "MSTRG.40802"; transcript_id "MSTRG.40802.62";
chr12	StringTie	exon	53157663	53158684	1000	-	.	gene_id "MSTRG.40802"; transcript_id "MSTRG.40802.62"; exon_number "1";
chr12	StringTie	exon	53159623	53159712	1000	-	.	gene_id "MSTRG.40802"; transcript_id "MSTRG.40802.62"; exon_number "2";
chr12	StringTie	exon	53159887	53159938	1000	-	.	gene_id "MSTRG.40802"; transcript_id "MSTRG.40802.62"; exon_number "3";
chr12	StringTie	exon	53160120	53160319	1000	-	.	gene_id "MSTRG.40802"; transcript_id "MSTRG.40802.62"; exon_number "4";
chr12	StringTie	exon	53160763	53160844	1000	-	.	gene_id "MSTRG.40802"; transcript_id "MSTRG.40802.62"; exon_number "5";
chr12	StringTie	exon	53161127	53161191	1000	-	.	gene_id "MSTRG.40802"; transcript_id "MSTRG.40802.62"; exon_number "6";
chr12	StringTie	exon	53161273	53161389	1000	-	.	gene_id "MSTRG.40802"; transcript_id "MSTRG.40802.62"; exon_number "7";
chr12	StringTie	exon	53170072	53170126	1000	-	.	gene_id "MSTRG.40802"; transcript_id "MSTRG.40802.62"; exon_number "8";
chr12	StringTie	exon	53170423	53170502	1000	-	.	gene_id "MSTRG.40802"; transcript_id "MSTRG.40802.62"; exon_number "9";
chr12	StringTie	exon	53171177	53171441	1000	-	.	gene_id "MSTRG.40802"; transcript_id "MSTRG.40802.62"; exon_number "10";
chr12	StringTie	exon	53171882	53171988	1000	-	.	gene_id "MSTRG.40802"; transcript_id "MSTRG.40802.62"; exon_number "11";
chr12	StringTie	exon	53172346	53172436	1000	-	.	gene_id "MSTRG.40802"; transcript_id "MSTRG.40802.62"; exon_number "12";
chr12	StringTie	exon	53172522	53172648	1000	-	.	gene_id "MSTRG.40802"; transcript_id "MSTRG.40802.62"; exon_number "13";
chr12	StringTie	exon	53173345	53173476	1000	-	.	gene_id "MSTRG.40802"; transcript_id "MSTRG.40802.62"; exon_number "14";
chr12	StringTie	exon	53173728	53174081	1000	-	.	gene_id "MSTRG.40802"; transcript_id "MSTRG.40802.62"; exon_number "15";
chr12	StringTie	transcript	53157663	53173476	1000	-	.	gene_id "MSTRG.40802"; transcript_id "MSTRG.40802.63";
chr12	StringTie	exon	53157663	53158684	1000	-	.	gene_id "MSTRG.40802"; transcript_id "MSTRG.40802.63"; exon_number "1";
chr12	StringTie	exon	53159623	53159712	1000	-	.	gene_id "MSTRG.40802"; transcript_id "MSTRG.40802.63"; exon_number "2";
chr12	StringTie	exon	53159887	53159938	1000	-	.	gene_id "MSTRG.40802"; transcript_id "MSTRG.40802.63"; exon_number "3";
chr12	StringTie	exon	53160120	53160319	1000	-	.	gene_id "MSTRG.40802"; transcript_id "MSTRG.40802.63"; exon_number "4";
chr12	StringTie	exon	53160763	53160844	1000	-	.	gene_id "MSTRG.40802"; transcript_id "MSTRG.40802.63"; exon_number "5";
chr12	StringTie	exon	53161127	53161191	1000	-	.	gene_id "MSTRG.40802"; transcript_id "MSTRG.40802.63"; exon_number "6";
chr12	StringTie	exon	53161273	53161389	1000	-	.	gene_id "MSTRG.40802"; transcript_id "MSTRG.40802.63"; exon_number "7";
chr12	StringTie	exon	53164716	53164755	1000	-	.	gene_id "MSTRG.40802"; transcript_id "MSTRG.40802.63"; exon_number "8";
chr12	StringTie	exon	53166205	53166327	1000	-	.	gene_id "MSTRG.40802"; transcript_id "MSTRG.40802.63"; exon_number "9";
chr12	StringTie	exon	53170072	53170126	1000	-	.	gene_id "MSTRG.40802"; transcript_id "MSTRG.40802.63"; exon_number "10";
chr12	StringTie	exon	53170423	53171441	1000	-	.	gene_id "MSTRG.40802"; transcript_id "MSTRG.40802.63"; exon_number "11";
chr12	StringTie	exon	53171882	53171988	1000	-	.	gene_id "MSTRG.40802"; transcript_id "MSTRG.40802.63"; exon_number "12";
chr12	StringTie	exon	53172303	53172436	1000	-	.	gene_id "MSTRG.40802"; transcript_id "MSTRG.40802.63"; exon_number "13";
chr12	StringTie	exon	53172522	53172648	1000	-	.	gene_id "MSTRG.40802"; transcript_id "MSTRG.40802.63"; exon_number "14";
chr12	StringTie	exon	53173345	53173476	1000	-	.	gene_id "MSTRG.40802"; transcript_id "MSTRG.40802.63"; exon_number "15";
chr12	StringTie	transcript	53157663	53180681	1000	-	.	gene_id "MSTRG.40802"; transcript_id "MSTRG.40802.64";
chr12	StringTie	exon	53157663	53158684	1000	-	.	gene_id "MSTRG.40802"; transcript_id "MSTRG.40802.64"; exon_number "1";
chr12	StringTie	exon	53159623	53159712	1000	-	.	gene_id "MSTRG.40802"; transcript_id "MSTRG.40802.64"; exon_number "2";
chr12	StringTie	exon	53159887	53159938	1000	-	.	gene_id "MSTRG.40802"; transcript_id "MSTRG.40802.64"; exon_number "3";
chr12	StringTie	exon	53160120	53160319	1000	-	.	gene_id "MSTRG.40802"; transcript_id "MSTRG.40802.64"; exon_number "4";
chr12	StringTie	exon	53160763	53160844	1000	-	.	gene_id "MSTRG.40802"; transcript_id "MSTRG.40802.64"; exon_number "5";
chr12	StringTie	exon	53161127	53161191	1000	-	.	gene_id "MSTRG.40802"; transcript_id "MSTRG.40802.64"; exon_number "6";
chr12	StringTie	exon	53161273	53161389	1000	-	.	gene_id "MSTRG.40802"; transcript_id "MSTRG.40802.64"; exon_number "7";
chr12	StringTie	exon	53170072	53170126	1000	-	.	gene_id "MSTRG.40802"; transcript_id "MSTRG.40802.64"; exon_number "8";
chr12	StringTie	exon	53170423	53170502	1000	-	.	gene_id "MSTRG.40802"; transcript_id "MSTRG.40802.64"; exon_number "9";
chr12	StringTie	exon	53171326	53171988	1000	-	.	gene_id "MSTRG.40802"; transcript_id "MSTRG.40802.64"; exon_number "10";
chr12	StringTie	exon	53172346	53172436	1000	-	.	gene_id "MSTRG.40802"; transcript_id "MSTRG.40802.64"; exon_number "11";
chr12	StringTie	exon	53172522	53172648	1000	-	.	gene_id "MSTRG.40802"; transcript_id "MSTRG.40802.64"; exon_number "12";
chr12	StringTie	exon	53173345	53173476	1000	-	.	gene_id "MSTRG.40802"; transcript_id "MSTRG.40802.64"; exon_number "13";
chr12	StringTie	exon	53173728	53177595	1000	-	.	gene_id "MSTRG.40802"; transcript_id "MSTRG.40802.64"; exon_number "14";
chr12	StringTie	exon	53180567	53180681	1000	-	.	gene_id "MSTRG.40802"; transcript_id "MSTRG.40802.64"; exon_number "15";
chr12	StringTie	transcript	53157663	53181513	1000	-	.	gene_id "MSTRG.40802"; transcript_id "MSTRG.40802.65";
chr12	StringTie	exon	53157663	53158684	1000	-	.	gene_id "MSTRG.40802"; transcript_id "MSTRG.40802.65"; exon_number "1";
chr12	StringTie	exon	53159623	53159712	1000	-	.	gene_id "MSTRG.40802"; transcript_id "MSTRG.40802.65"; exon_number "2";
chr12	StringTie	exon	53159887	53159938	1000	-	.	gene_id "MSTRG.40802"; transcript_id "MSTRG.40802.65"; exon_number "3";
chr12	StringTie	exon	53160120	53160319	1000	-	.	gene_id "MSTRG.40802"; transcript_id "MSTRG.40802.65"; exon_number "4";
chr12	StringTie	exon	53160763	53160844	1000	-	.	gene_id "MSTRG.40802"; transcript_id "MSTRG.40802.65"; exon_number "5";
chr12	StringTie	exon	53161127	53161191	1000	-	.	gene_id "MSTRG.40802"; transcript_id "MSTRG.40802.65"; exon_number "6";
chr12	StringTie	exon	53161273	53161389	1000	-	.	gene_id "MSTRG.40802"; transcript_id "MSTRG.40802.65"; exon_number "7";
chr12	StringTie	exon	53170072	53170126	1000	-	.	gene_id "MSTRG.40802"; transcript_id "MSTRG.40802.65"; exon_number "8";
chr12	StringTie	exon	53170423	53170502	1000	-	.	gene_id "MSTRG.40802"; transcript_id "MSTRG.40802.65"; exon_number "9";
chr12	StringTie	exon	53171326	53171441	1000	-	.	gene_id "MSTRG.40802"; transcript_id "MSTRG.40802.65"; exon_number "10";
chr12	StringTie	exon	53171882	53171988	1000	-	.	gene_id "MSTRG.40802"; transcript_id "MSTRG.40802.65"; exon_number "11";
chr12	StringTie	exon	53172303	53172436	1000	-	.	gene_id "MSTRG.40802"; transcript_id "MSTRG.40802.65"; exon_number "12";
chr12	StringTie	exon	53172522	53172648	1000	-	.	gene_id "MSTRG.40802"; transcript_id "MSTRG.40802.65"; exon_number "13";
chr12	StringTie	exon	53173345	53173476	1000	-	.	gene_id "MSTRG.40802"; transcript_id "MSTRG.40802.65"; exon_number "14";
chr12	StringTie	exon	53173728	53173770	1000	-	.	gene_id "MSTRG.40802"; transcript_id "MSTRG.40802.65"; exon_number "15";
chr12	StringTie	exon	53181226	53181513	1000	-	.	gene_id "MSTRG.40802"; transcript_id "MSTRG.40802.65"; exon_number "16";
chr12	StringTie	transcript	53157663	53181333	1000	-	.	gene_id "MSTRG.40802"; transcript_id "MSTRG.40802.66";
chr12	StringTie	exon	53157663	53158684	1000	-	.	gene_id "MSTRG.40802"; transcript_id "MSTRG.40802.66"; exon_number "1";
chr12	StringTie	exon	53159623	53159712	1000	-	.	gene_id "MSTRG.40802"; transcript_id "MSTRG.40802.66"; exon_number "2";
chr12	StringTie	exon	53159887	53159938	1000	-	.	gene_id "MSTRG.40802"; transcript_id "MSTRG.40802.66"; exon_number "3";
chr12	StringTie	exon	53160120	53160319	1000	-	.	gene_id "MSTRG.40802"; transcript_id "MSTRG.40802.66"; exon_number "4";
chr12	StringTie	exon	53160763	53160844	1000	-	.	gene_id "MSTRG.40802"; transcript_id "MSTRG.40802.66"; exon_number "5";
chr12	StringTie	exon	53161273	53161389	1000	-	.	gene_id "MSTRG.40802"; transcript_id "MSTRG.40802.66"; exon_number "6";
chr12	StringTie	exon	53164716	53164755	1000	-	.	gene_id "MSTRG.40802"; transcript_id "MSTRG.40802.66"; exon_number "7";
chr12	StringTie	exon	53170072	53170126	1000	-	.	gene_id "MSTRG.40802"; transcript_id "MSTRG.40802.66"; exon_number "8";
chr12	StringTie	exon	53170423	53170502	1000	-	.	gene_id "MSTRG.40802"; transcript_id "MSTRG.40802.66"; exon_number "9";
chr12	StringTie	exon	53171326	53171441	1000	-	.	gene_id "MSTRG.40802"; transcript_id "MSTRG.40802.66"; exon_number "10";
chr12	StringTie	exon	53171882	53171988	1000	-	.	gene_id "MSTRG.40802"; transcript_id "MSTRG.40802.66"; exon_number "11";
chr12	StringTie	exon	53172346	53172436	1000	-	.	gene_id "MSTRG.40802"; transcript_id "MSTRG.40802.66"; exon_number "12";
chr12	StringTie	exon	53172522	53172648	1000	-	.	gene_id "MSTRG.40802"; transcript_id "MSTRG.40802.66"; exon_number "13";
chr12	StringTie	exon	53173345	53173476	1000	-	.	gene_id "MSTRG.40802"; transcript_id "MSTRG.40802.66"; exon_number "14";
chr12	StringTie	exon	53173728	53173767	1000	-	.	gene_id "MSTRG.40802"; transcript_id "MSTRG.40802.66"; exon_number "15";
chr12	StringTie	exon	53181226	53181333	1000	-	.	gene_id "MSTRG.40802"; transcript_id "MSTRG.40802.66"; exon_number "16";
chr12	StringTie	transcript	53157663	53176232	1000	-	.	gene_id "MSTRG.40802"; transcript_id "MSTRG.40802.67";
chr12	StringTie	exon	53157663	53158684	1000	-	.	gene_id "MSTRG.40802"; transcript_id "MSTRG.40802.67"; exon_number "1";
chr12	StringTie	exon	53159623	53159712	1000	-	.	gene_id "MSTRG.40802"; transcript_id "MSTRG.40802.67"; exon_number "2";
chr12	StringTie	exon	53159887	53159938	1000	-	.	gene_id "MSTRG.40802"; transcript_id "MSTRG.40802.67"; exon_number "3";
chr12	StringTie	exon	53160120	53160319	1000	-	.	gene_id "MSTRG.40802"; transcript_id "MSTRG.40802.67"; exon_number "4";
chr12	StringTie	exon	53160763	53160844	1000	-	.	gene_id "MSTRG.40802"; transcript_id "MSTRG.40802.67"; exon_number "5";
chr12	StringTie	exon	53161127	53161191	1000	-	.	gene_id "MSTRG.40802"; transcript_id "MSTRG.40802.67"; exon_number "6";
chr12	StringTie	exon	53161273	53161389	1000	-	.	gene_id "MSTRG.40802"; transcript_id "MSTRG.40802.67"; exon_number "7";
chr12	StringTie	exon	53164382	53164460	1000	-	.	gene_id "MSTRG.40802"; transcript_id "MSTRG.40802.67"; exon_number "8";
chr12	StringTie	exon	53164716	53164755	1000	-	.	gene_id "MSTRG.40802"; transcript_id "MSTRG.40802.67"; exon_number "9";
chr12	StringTie	exon	53170072	53170126	1000	-	.	gene_id "MSTRG.40802"; transcript_id "MSTRG.40802.67"; exon_number "10";
chr12	StringTie	exon	53170423	53170502	1000	-	.	gene_id "MSTRG.40802"; transcript_id "MSTRG.40802.67"; exon_number "11";
chr12	StringTie	exon	53171326	53171441	1000	-	.	gene_id "MSTRG.40802"; transcript_id "MSTRG.40802.67"; exon_number "12";
chr12	StringTie	exon	53171882	53171988	1000	-	.	gene_id "MSTRG.40802"; transcript_id "MSTRG.40802.67"; exon_number "13";
chr12	StringTie	exon	53172346	53172436	1000	-	.	gene_id "MSTRG.40802"; transcript_id "MSTRG.40802.67"; exon_number "14";
chr12	StringTie	exon	53172522	53172648	1000	-	.	gene_id "MSTRG.40802"; transcript_id "MSTRG.40802.67"; exon_number "15";
chr12	StringTie	exon	53173345	53173476	1000	-	.	gene_id "MSTRG.40802"; transcript_id "MSTRG.40802.67"; exon_number "16";
chr12	StringTie	exon	53173728	53176232	1000	-	.	gene_id "MSTRG.40802"; transcript_id "MSTRG.40802.67"; exon_number "17";
chr12	StringTie	transcript	53157664	53180937	1000	-	.	gene_id "MSTRG.40802"; transcript_id "MSTRG.40802.69";
chr12	StringTie	exon	53157664	53158684	1000	-	.	gene_id "MSTRG.40802"; transcript_id "MSTRG.40802.69"; exon_number "1";
chr12	StringTie	exon	53159623	53159712	1000	-	.	gene_id "MSTRG.40802"; transcript_id "MSTRG.40802.69"; exon_number "2";
chr12	StringTie	exon	53159887	53159938	1000	-	.	gene_id "MSTRG.40802"; transcript_id "MSTRG.40802.69"; exon_number "3";
chr12	StringTie	exon	53160120	53160319	1000	-	.	gene_id "MSTRG.40802"; transcript_id "MSTRG.40802.69"; exon_number "4";
chr12	StringTie	exon	53160763	53160844	1000	-	.	gene_id "MSTRG.40802"; transcript_id "MSTRG.40802.69"; exon_number "5";
chr12	StringTie	exon	53161127	53161191	1000	-	.	gene_id "MSTRG.40802"; transcript_id "MSTRG.40802.69"; exon_number "6";
chr12	StringTie	exon	53161273	53161389	1000	-	.	gene_id "MSTRG.40802"; transcript_id "MSTRG.40802.69"; exon_number "7";
chr12	StringTie	exon	53164716	53164755	1000	-	.	gene_id "MSTRG.40802"; transcript_id "MSTRG.40802.69"; exon_number "8";
chr12	StringTie	exon	53170072	53170126	1000	-	.	gene_id "MSTRG.40802"; transcript_id "MSTRG.40802.69"; exon_number "9";
chr12	StringTie	exon	53170423	53170502	1000	-	.	gene_id "MSTRG.40802"; transcript_id "MSTRG.40802.69"; exon_number "10";
chr12	StringTie	exon	53171882	53171988	1000	-	.	gene_id "MSTRG.40802"; transcript_id "MSTRG.40802.69"; exon_number "11";
chr12	StringTie	exon	53172303	53172436	1000	-	.	gene_id "MSTRG.40802"; transcript_id "MSTRG.40802.69"; exon_number "12";
chr12	StringTie	exon	53172522	53172648	1000	-	.	gene_id "MSTRG.40802"; transcript_id "MSTRG.40802.69"; exon_number "13";
chr12	StringTie	exon	53173345	53173476	1000	-	.	gene_id "MSTRG.40802"; transcript_id "MSTRG.40802.69"; exon_number "14";
chr12	StringTie	exon	53173728	53180937	1000	-	.	gene_id "MSTRG.40802"; transcript_id "MSTRG.40802.69"; exon_number "15";
chr12	StringTie	transcript	53157486	53180629	1000	-	.	gene_id "MSTRG.40802"; transcript_id "MSTRG.40802.7";
chr12	StringTie	exon	53157486	53158684	1000	-	.	gene_id "MSTRG.40802"; transcript_id "MSTRG.40802.7"; exon_number "1";
chr12	StringTie	exon	53159623	53159712	1000	-	.	gene_id "MSTRG.40802"; transcript_id "MSTRG.40802.7"; exon_number "2";
chr12	StringTie	exon	53159887	53159938	1000	-	.	gene_id "MSTRG.40802"; transcript_id "MSTRG.40802.7"; exon_number "3";
chr12	StringTie	exon	53160120	53160319	1000	-	.	gene_id "MSTRG.40802"; transcript_id "MSTRG.40802.7"; exon_number "4";
chr12	StringTie	exon	53160763	53160844	1000	-	.	gene_id "MSTRG.40802"; transcript_id "MSTRG.40802.7"; exon_number "5";
chr12	StringTie	exon	53161127	53161191	1000	-	.	gene_id "MSTRG.40802"; transcript_id "MSTRG.40802.7"; exon_number "6";
chr12	StringTie	exon	53161273	53161389	1000	-	.	gene_id "MSTRG.40802"; transcript_id "MSTRG.40802.7"; exon_number "7";
chr12	StringTie	exon	53170072	53170502	1000	-	.	gene_id "MSTRG.40802"; transcript_id "MSTRG.40802.7"; exon_number "8";
chr12	StringTie	exon	53171273	53171441	1000	-	.	gene_id "MSTRG.40802"; transcript_id "MSTRG.40802.7"; exon_number "9";
chr12	StringTie	exon	53171882	53171988	1000	-	.	gene_id "MSTRG.40802"; transcript_id "MSTRG.40802.7"; exon_number "10";
chr12	StringTie	exon	53172346	53172436	1000	-	.	gene_id "MSTRG.40802"; transcript_id "MSTRG.40802.7"; exon_number "11";
chr12	StringTie	exon	53172522	53172648	1000	-	.	gene_id "MSTRG.40802"; transcript_id "MSTRG.40802.7"; exon_number "12";
chr12	StringTie	exon	53173345	53173476	1000	-	.	gene_id "MSTRG.40802"; transcript_id "MSTRG.40802.7"; exon_number "13";
chr12	StringTie	exon	53173728	53173770	1000	-	.	gene_id "MSTRG.40802"; transcript_id "MSTRG.40802.7"; exon_number "14";
chr12	StringTie	exon	53180601	53180629	1000	-	.	gene_id "MSTRG.40802"; transcript_id "MSTRG.40802.7"; exon_number "15";
chr12	StringTie	transcript	53157668	53173448	1000	-	.	gene_id "MSTRG.40802"; transcript_id "MSTRG.40802.70";
chr12	StringTie	exon	53157668	53158684	1000	-	.	gene_id "MSTRG.40802"; transcript_id "MSTRG.40802.70"; exon_number "1";
chr12	StringTie	exon	53159623	53159712	1000	-	.	gene_id "MSTRG.40802"; transcript_id "MSTRG.40802.70"; exon_number "2";
chr12	StringTie	exon	53159887	53159938	1000	-	.	gene_id "MSTRG.40802"; transcript_id "MSTRG.40802.70"; exon_number "3";
chr12	StringTie	exon	53160120	53160319	1000	-	.	gene_id "MSTRG.40802"; transcript_id "MSTRG.40802.70"; exon_number "4";
chr12	StringTie	exon	53160763	53160844	1000	-	.	gene_id "MSTRG.40802"; transcript_id "MSTRG.40802.70"; exon_number "5";
chr12	StringTie	exon	53161273	53161389	1000	-	.	gene_id "MSTRG.40802"; transcript_id "MSTRG.40802.70"; exon_number "6";
chr12	StringTie	exon	53170072	53170126	1000	-	.	gene_id "MSTRG.40802"; transcript_id "MSTRG.40802.70"; exon_number "7";
chr12	StringTie	exon	53170423	53170502	1000	-	.	gene_id "MSTRG.40802"; transcript_id "MSTRG.40802.70"; exon_number "8";
chr12	StringTie	exon	53171326	53171441	1000	-	.	gene_id "MSTRG.40802"; transcript_id "MSTRG.40802.70"; exon_number "9";
chr12	StringTie	exon	53171878	53171988	1000	-	.	gene_id "MSTRG.40802"; transcript_id "MSTRG.40802.70"; exon_number "10";
chr12	StringTie	exon	53172346	53172436	1000	-	.	gene_id "MSTRG.40802"; transcript_id "MSTRG.40802.70"; exon_number "11";
chr12	StringTie	exon	53172522	53172648	1000	-	.	gene_id "MSTRG.40802"; transcript_id "MSTRG.40802.70"; exon_number "12";
chr12	StringTie	exon	53173345	53173448	1000	-	.	gene_id "MSTRG.40802"; transcript_id "MSTRG.40802.70"; exon_number "13";
chr12	StringTie	transcript	53157669	53180821	1000	-	.	gene_id "MSTRG.40802"; transcript_id "MSTRG.40802.71";
chr12	StringTie	exon	53157669	53158684	1000	-	.	gene_id "MSTRG.40802"; transcript_id "MSTRG.40802.71"; exon_number "1";
chr12	StringTie	exon	53159623	53159712	1000	-	.	gene_id "MSTRG.40802"; transcript_id "MSTRG.40802.71"; exon_number "2";
chr12	StringTie	exon	53159887	53159938	1000	-	.	gene_id "MSTRG.40802"; transcript_id "MSTRG.40802.71"; exon_number "3";
chr12	StringTie	exon	53160120	53160319	1000	-	.	gene_id "MSTRG.40802"; transcript_id "MSTRG.40802.71"; exon_number "4";
chr12	StringTie	exon	53160763	53160844	1000	-	.	gene_id "MSTRG.40802"; transcript_id "MSTRG.40802.71"; exon_number "5";
chr12	StringTie	exon	53161127	53161191	1000	-	.	gene_id "MSTRG.40802"; transcript_id "MSTRG.40802.71"; exon_number "6";
chr12	StringTie	exon	53161273	53161389	1000	-	.	gene_id "MSTRG.40802"; transcript_id "MSTRG.40802.71"; exon_number "7";
chr12	StringTie	exon	53170072	53170126	1000	-	.	gene_id "MSTRG.40802"; transcript_id "MSTRG.40802.71"; exon_number "8";
chr12	StringTie	exon	53170423	53171441	1000	-	.	gene_id "MSTRG.40802"; transcript_id "MSTRG.40802.71"; exon_number "9";
chr12	StringTie	exon	53171882	53171988	1000	-	.	gene_id "MSTRG.40802"; transcript_id "MSTRG.40802.71"; exon_number "10";
chr12	StringTie	exon	53172346	53172436	1000	-	.	gene_id "MSTRG.40802"; transcript_id "MSTRG.40802.71"; exon_number "11";
chr12	StringTie	exon	53172522	53172648	1000	-	.	gene_id "MSTRG.40802"; transcript_id "MSTRG.40802.71"; exon_number "12";
chr12	StringTie	exon	53173345	53173476	1000	-	.	gene_id "MSTRG.40802"; transcript_id "MSTRG.40802.71"; exon_number "13";
chr12	StringTie	exon	53173728	53173770	1000	-	.	gene_id "MSTRG.40802"; transcript_id "MSTRG.40802.71"; exon_number "14";
chr12	StringTie	exon	53178930	53180821	1000	-	.	gene_id "MSTRG.40802"; transcript_id "MSTRG.40802.71"; exon_number "15";
chr12	StringTie	transcript	53157673	53180632	1000	-	.	gene_id "MSTRG.40802"; transcript_id "MSTRG.40802.72";
chr12	StringTie	exon	53157673	53158684	1000	-	.	gene_id "MSTRG.40802"; transcript_id "MSTRG.40802.72"; exon_number "1";
chr12	StringTie	exon	53159623	53159712	1000	-	.	gene_id "MSTRG.40802"; transcript_id "MSTRG.40802.72"; exon_number "2";
chr12	StringTie	exon	53159887	53159938	1000	-	.	gene_id "MSTRG.40802"; transcript_id "MSTRG.40802.72"; exon_number "3";
chr12	StringTie	exon	53160120	53160319	1000	-	.	gene_id "MSTRG.40802"; transcript_id "MSTRG.40802.72"; exon_number "4";
chr12	StringTie	exon	53160763	53160844	1000	-	.	gene_id "MSTRG.40802"; transcript_id "MSTRG.40802.72"; exon_number "5";
chr12	StringTie	exon	53161127	53161191	1000	-	.	gene_id "MSTRG.40802"; transcript_id "MSTRG.40802.72"; exon_number "6";
chr12	StringTie	exon	53161273	53161389	1000	-	.	gene_id "MSTRG.40802"; transcript_id "MSTRG.40802.72"; exon_number "7";
chr12	StringTie	exon	53170072	53170126	1000	-	.	gene_id "MSTRG.40802"; transcript_id "MSTRG.40802.72"; exon_number "8";
chr12	StringTie	exon	53170423	53170502	1000	-	.	gene_id "MSTRG.40802"; transcript_id "MSTRG.40802.72"; exon_number "9";
chr12	StringTie	exon	53171326	53171441	1000	-	.	gene_id "MSTRG.40802"; transcript_id "MSTRG.40802.72"; exon_number "10";
chr12	StringTie	exon	53171882	53171988	1000	-	.	gene_id "MSTRG.40802"; transcript_id "MSTRG.40802.72"; exon_number "11";
chr12	StringTie	exon	53172346	53172436	1000	-	.	gene_id "MSTRG.40802"; transcript_id "MSTRG.40802.72"; exon_number "12";
chr12	StringTie	exon	53172522	53172648	1000	-	.	gene_id "MSTRG.40802"; transcript_id "MSTRG.40802.72"; exon_number "13";
chr12	StringTie	exon	53173345	53173476	1000	-	.	gene_id "MSTRG.40802"; transcript_id "MSTRG.40802.72"; exon_number "14";
chr12	StringTie	exon	53173728	53173777	1000	-	.	gene_id "MSTRG.40802"; transcript_id "MSTRG.40802.72"; exon_number "15";
chr12	StringTie	exon	53180567	53180632	1000	-	.	gene_id "MSTRG.40802"; transcript_id "MSTRG.40802.72"; exon_number "16";
chr12	StringTie	transcript	53157539	53180646	1000	-	.	gene_id "MSTRG.40802"; transcript_id "MSTRG.40802.8";
chr12	StringTie	exon	53157539	53158684	1000	-	.	gene_id "MSTRG.40802"; transcript_id "MSTRG.40802.8"; exon_number "1";
chr12	StringTie	exon	53159623	53159712	1000	-	.	gene_id "MSTRG.40802"; transcript_id "MSTRG.40802.8"; exon_number "2";
chr12	StringTie	exon	53159887	53159938	1000	-	.	gene_id "MSTRG.40802"; transcript_id "MSTRG.40802.8"; exon_number "3";
chr12	StringTie	exon	53160120	53160319	1000	-	.	gene_id "MSTRG.40802"; transcript_id "MSTRG.40802.8"; exon_number "4";
chr12	StringTie	exon	53160763	53160844	1000	-	.	gene_id "MSTRG.40802"; transcript_id "MSTRG.40802.8"; exon_number "5";
chr12	StringTie	exon	53161127	53161191	1000	-	.	gene_id "MSTRG.40802"; transcript_id "MSTRG.40802.8"; exon_number "6";
chr12	StringTie	exon	53161273	53161389	1000	-	.	gene_id "MSTRG.40802"; transcript_id "MSTRG.40802.8"; exon_number "7";
chr12	StringTie	exon	53170072	53170126	1000	-	.	gene_id "MSTRG.40802"; transcript_id "MSTRG.40802.8"; exon_number "8";
chr12	StringTie	exon	53170423	53171441	1000	-	.	gene_id "MSTRG.40802"; transcript_id "MSTRG.40802.8"; exon_number "9";
chr12	StringTie	exon	53171882	53171988	1000	-	.	gene_id "MSTRG.40802"; transcript_id "MSTRG.40802.8"; exon_number "10";
chr12	StringTie	exon	53172346	53172436	1000	-	.	gene_id "MSTRG.40802"; transcript_id "MSTRG.40802.8"; exon_number "11";
chr12	StringTie	exon	53172522	53172648	1000	-	.	gene_id "MSTRG.40802"; transcript_id "MSTRG.40802.8"; exon_number "12";
chr12	StringTie	exon	53173345	53173476	1000	-	.	gene_id "MSTRG.40802"; transcript_id "MSTRG.40802.8"; exon_number "13";
chr12	StringTie	exon	53173728	53173767	1000	-	.	gene_id "MSTRG.40802"; transcript_id "MSTRG.40802.8"; exon_number "14";
chr12	StringTie	exon	53180601	53180646	1000	-	.	gene_id "MSTRG.40802"; transcript_id "MSTRG.40802.8"; exon_number "15";
chr12	StringTie	transcript	53157540	53181656	1000	-	.	gene_id "MSTRG.40802"; transcript_id "MSTRG.40802.9";
chr12	StringTie	exon	53157540	53158684	1000	-	.	gene_id "MSTRG.40802"; transcript_id "MSTRG.40802.9"; exon_number "1";
chr12	StringTie	exon	53159623	53159712	1000	-	.	gene_id "MSTRG.40802"; transcript_id "MSTRG.40802.9"; exon_number "2";
chr12	StringTie	exon	53159887	53159938	1000	-	.	gene_id "MSTRG.40802"; transcript_id "MSTRG.40802.9"; exon_number "3";
chr12	StringTie	exon	53160120	53160319	1000	-	.	gene_id "MSTRG.40802"; transcript_id "MSTRG.40802.9"; exon_number "4";
chr12	StringTie	exon	53160763	53160844	1000	-	.	gene_id "MSTRG.40802"; transcript_id "MSTRG.40802.9"; exon_number "5";
chr12	StringTie	exon	53161273	53161389	1000	-	.	gene_id "MSTRG.40802"; transcript_id "MSTRG.40802.9"; exon_number "6";
chr12	StringTie	exon	53170072	53170126	1000	-	.	gene_id "MSTRG.40802"; transcript_id "MSTRG.40802.9"; exon_number "7";
chr12	StringTie	exon	53170423	53170502	1000	-	.	gene_id "MSTRG.40802"; transcript_id "MSTRG.40802.9"; exon_number "8";
chr12	StringTie	exon	53171882	53171988	1000	-	.	gene_id "MSTRG.40802"; transcript_id "MSTRG.40802.9"; exon_number "9";
chr12	StringTie	exon	53172346	53172436	1000	-	.	gene_id "MSTRG.40802"; transcript_id "MSTRG.40802.9"; exon_number "10";
chr12	StringTie	exon	53172522	53172648	1000	-	.	gene_id "MSTRG.40802"; transcript_id "MSTRG.40802.9"; exon_number "11";
chr12	StringTie	exon	53173345	53173476	1000	-	.	gene_id "MSTRG.40802"; transcript_id "MSTRG.40802.9"; exon_number "12";
chr12	StringTie	exon	53173728	53173770	1000	-	.	gene_id "MSTRG.40802"; transcript_id "MSTRG.40802.9"; exon_number "13";
chr12	StringTie	exon	53181226	53181656	1000	-	.	gene_id "MSTRG.40802"; transcript_id "MSTRG.40802.9"; exon_number "14";
chr12	StringTie	transcript	53159586	53161000	1000	+	.	gene_id "MSTRG.40803"; transcript_id "ENST00000550908"; gene_name "RP11-1136G11.8"; ref_gene_id "ENSG00000257808";
chr12	StringTie	exon	53159586	53159640	1000	+	.	gene_id "MSTRG.40803"; transcript_id "ENST00000550908"; exon_number "1"; gene_name "RP11-1136G11.8"; ref_gene_id "ENSG00000257808";
chr12	StringTie	exon	53159935	53160280	1000	+	.	gene_id "MSTRG.40803"; transcript_id "ENST00000550908"; exon_number "2"; gene_name "RP11-1136G11.8"; ref_gene_id "ENSG00000257808";
chr12	StringTie	exon	53160921	53161000	1000	+	.	gene_id "MSTRG.40803"; transcript_id "ENST00000550908"; exon_number "3"; gene_name "RP11-1136G11.8"; ref_gene_id "ENSG00000257808";
chr12	StringTie	transcript	53158718	53161270	1000	+	.	gene_id "MSTRG.40803"; transcript_id "MSTRG.40803.1";
chr12	StringTie	exon	53158718	53158734	1000	+	.	gene_id "MSTRG.40803"; transcript_id "MSTRG.40803.1"; exon_number "1";
chr12	StringTie	exon	53159454	53159678	1000	+	.	gene_id "MSTRG.40803"; transcript_id "MSTRG.40803.1"; exon_number "2";
chr12	StringTie	exon	53159935	53161270	1000	+	.	gene_id "MSTRG.40803"; transcript_id "MSTRG.40803.1"; exon_number "3";
chr12	StringTie	transcript	53180700	53195141	1000	+	.	gene_id "MSTRG.40804"; transcript_id "ENST00000416904"; gene_name "ZNF740"; ref_gene_id "ENSG00000139651";
chr12	StringTie	exon	53180700	53180837	1000	+	.	gene_id "MSTRG.40804"; transcript_id "ENST00000416904"; exon_number "1"; gene_name "ZNF740"; ref_gene_id "ENSG00000139651";
chr12	StringTie	exon	53181677	53181992	1000	+	.	gene_id "MSTRG.40804"; transcript_id "ENST00000416904"; exon_number "2"; gene_name "ZNF740"; ref_gene_id "ENSG00000139651";
chr12	StringTie	exon	53184891	53185040	1000	+	.	gene_id "MSTRG.40804"; transcript_id "ENST00000416904"; exon_number "3"; gene_name "ZNF740"; ref_gene_id "ENSG00000139651";
chr12	StringTie	exon	53185387	53185476	1000	+	.	gene_id "MSTRG.40804"; transcript_id "ENST00000416904"; exon_number "4"; gene_name "ZNF740"; ref_gene_id "ENSG00000139651";
chr12	StringTie	exon	53185954	53186077	1000	+	.	gene_id "MSTRG.40804"; transcript_id "ENST00000416904"; exon_number "5"; gene_name "ZNF740"; ref_gene_id "ENSG00000139651";
chr12	StringTie	exon	53186391	53186509	1000	+	.	gene_id "MSTRG.40804"; transcript_id "ENST00000416904"; exon_number "6"; gene_name "ZNF740"; ref_gene_id "ENSG00000139651";
chr12	StringTie	exon	53187501	53195141	1000	+	.	gene_id "MSTRG.40804"; transcript_id "ENST00000416904"; exon_number "7"; gene_name "ZNF740"; ref_gene_id "ENSG00000139651";
chr12	StringTie	transcript	53185385	53186794	1000	+	.	gene_id "MSTRG.40804"; transcript_id "ENST00000549739"; gene_name "ZNF740"; ref_gene_id "ENSG00000139651";
chr12	StringTie	exon	53185385	53185476	1000	+	.	gene_id "MSTRG.40804"; transcript_id "ENST00000549739"; exon_number "1"; gene_name "ZNF740"; ref_gene_id "ENSG00000139651";
chr12	StringTie	exon	53185954	53186077	1000	+	.	gene_id "MSTRG.40804"; transcript_id "ENST00000549739"; exon_number "2"; gene_name "ZNF740"; ref_gene_id "ENSG00000139651";
chr12	StringTie	exon	53186391	53186794	1000	+	.	gene_id "MSTRG.40804"; transcript_id "ENST00000549739"; exon_number "3"; gene_name "ZNF740"; ref_gene_id "ENSG00000139651";
chr12	StringTie	transcript	53187607	53188756	1000	+	.	gene_id "MSTRG.40804"; transcript_id "ENST00000551514"; gene_name "ZNF740"; ref_gene_id "ENSG00000139651";
chr12	StringTie	exon	53187607	53187763	1000	+	.	gene_id "MSTRG.40804"; transcript_id "ENST00000551514"; exon_number "1"; gene_name "ZNF740"; ref_gene_id "ENSG00000139651";
chr12	StringTie	exon	53188537	53188756	1000	+	.	gene_id "MSTRG.40804"; transcript_id "ENST00000551514"; exon_number "2"; gene_name "ZNF740"; ref_gene_id "ENSG00000139651";
chr12	StringTie	transcript	53180704	53186031	1000	+	.	gene_id "MSTRG.40804"; transcript_id "ENST00000552593"; gene_name "ZNF740"; ref_gene_id "ENSG00000139651";
chr12	StringTie	exon	53180704	53180837	1000	+	.	gene_id "MSTRG.40804"; transcript_id "ENST00000552593"; exon_number "1"; gene_name "ZNF740"; ref_gene_id "ENSG00000139651";
chr12	StringTie	exon	53181677	53182190	1000	+	.	gene_id "MSTRG.40804"; transcript_id "ENST00000552593"; exon_number "2"; gene_name "ZNF740"; ref_gene_id "ENSG00000139651";
chr12	StringTie	exon	53184891	53185040	1000	+	.	gene_id "MSTRG.40804"; transcript_id "ENST00000552593"; exon_number "3"; gene_name "ZNF740"; ref_gene_id "ENSG00000139651";
chr12	StringTie	exon	53185387	53185476	1000	+	.	gene_id "MSTRG.40804"; transcript_id "ENST00000552593"; exon_number "4"; gene_name "ZNF740"; ref_gene_id "ENSG00000139651";
chr12	StringTie	exon	53185954	53186031	1000	+	.	gene_id "MSTRG.40804"; transcript_id "ENST00000552593"; exon_number "5"; gene_name "ZNF740"; ref_gene_id "ENSG00000139651";
chr12	StringTie	transcript	53173749	53202065	1000	+	.	gene_id "MSTRG.40804"; transcript_id "MSTRG.40804.1";
chr12	StringTie	exon	53173749	53173790	1000	+	.	gene_id "MSTRG.40804"; transcript_id "MSTRG.40804.1"; exon_number "1";
chr12	StringTie	exon	53180567	53180837	1000	+	.	gene_id "MSTRG.40804"; transcript_id "MSTRG.40804.1"; exon_number "2";
chr12	StringTie	exon	53181677	53181992	1000	+	.	gene_id "MSTRG.40804"; transcript_id "MSTRG.40804.1"; exon_number "3";
chr12	StringTie	exon	53184891	53185040	1000	+	.	gene_id "MSTRG.40804"; transcript_id "MSTRG.40804.1"; exon_number "4";
chr12	StringTie	exon	53185387	53185476	1000	+	.	gene_id "MSTRG.40804"; transcript_id "MSTRG.40804.1"; exon_number "5";
chr12	StringTie	exon	53185954	53186077	1000	+	.	gene_id "MSTRG.40804"; transcript_id "MSTRG.40804.1"; exon_number "6";
chr12	StringTie	exon	53186391	53186509	1000	+	.	gene_id "MSTRG.40804"; transcript_id "MSTRG.40804.1"; exon_number "7";
chr12	StringTie	exon	53187501	53194796	1000	+	.	gene_id "MSTRG.40804"; transcript_id "MSTRG.40804.1"; exon_number "8";
chr12	StringTie	exon	53201657	53202065	1000	+	.	gene_id "MSTRG.40804"; transcript_id "MSTRG.40804.1"; exon_number "9";
chr12	StringTie	transcript	53180628	53195184	1000	+	.	gene_id "MSTRG.40804"; transcript_id "MSTRG.40804.10";
chr12	StringTie	exon	53180628	53182190	1000	+	.	gene_id "MSTRG.40804"; transcript_id "MSTRG.40804.10"; exon_number "1";
chr12	StringTie	exon	53184891	53185040	1000	+	.	gene_id "MSTRG.40804"; transcript_id "MSTRG.40804.10"; exon_number "2";
chr12	StringTie	exon	53185387	53185476	1000	+	.	gene_id "MSTRG.40804"; transcript_id "MSTRG.40804.10"; exon_number "3";
chr12	StringTie	exon	53185954	53186077	1000	+	.	gene_id "MSTRG.40804"; transcript_id "MSTRG.40804.10"; exon_number "4";
chr12	StringTie	exon	53186391	53186509	1000	+	.	gene_id "MSTRG.40804"; transcript_id "MSTRG.40804.10"; exon_number "5";
chr12	StringTie	exon	53187501	53193699	1000	+	.	gene_id "MSTRG.40804"; transcript_id "MSTRG.40804.10"; exon_number "6";
chr12	StringTie	exon	53194498	53195184	1000	+	.	gene_id "MSTRG.40804"; transcript_id "MSTRG.40804.10"; exon_number "7";
chr12	StringTie	transcript	53180632	53191508	1000	+	.	gene_id "MSTRG.40804"; transcript_id "MSTRG.40804.11";
chr12	StringTie	exon	53180632	53180837	1000	+	.	gene_id "MSTRG.40804"; transcript_id "MSTRG.40804.11"; exon_number "1";
chr12	StringTie	exon	53181677	53181992	1000	+	.	gene_id "MSTRG.40804"; transcript_id "MSTRG.40804.11"; exon_number "2";
chr12	StringTie	exon	53184891	53185040	1000	+	.	gene_id "MSTRG.40804"; transcript_id "MSTRG.40804.11"; exon_number "3";
chr12	StringTie	exon	53185387	53185476	1000	+	.	gene_id "MSTRG.40804"; transcript_id "MSTRG.40804.11"; exon_number "4";
chr12	StringTie	exon	53185954	53186077	1000	+	.	gene_id "MSTRG.40804"; transcript_id "MSTRG.40804.11"; exon_number "5";
chr12	StringTie	exon	53186391	53186509	1000	+	.	gene_id "MSTRG.40804"; transcript_id "MSTRG.40804.11"; exon_number "6";
chr12	StringTie	exon	53188537	53191508	1000	+	.	gene_id "MSTRG.40804"; transcript_id "MSTRG.40804.11"; exon_number "7";
chr12	StringTie	transcript	53180633	53195280	1000	+	.	gene_id "MSTRG.40804"; transcript_id "MSTRG.40804.12";
chr12	StringTie	exon	53180633	53180837	1000	+	.	gene_id "MSTRG.40804"; transcript_id "MSTRG.40804.12"; exon_number "1";
chr12	StringTie	exon	53181677	53181992	1000	+	.	gene_id "MSTRG.40804"; transcript_id "MSTRG.40804.12"; exon_number "2";
chr12	StringTie	exon	53184891	53185040	1000	+	.	gene_id "MSTRG.40804"; transcript_id "MSTRG.40804.12"; exon_number "3";
chr12	StringTie	exon	53185387	53185476	1000	+	.	gene_id "MSTRG.40804"; transcript_id "MSTRG.40804.12"; exon_number "4";
chr12	StringTie	exon	53185954	53186077	1000	+	.	gene_id "MSTRG.40804"; transcript_id "MSTRG.40804.12"; exon_number "5";
chr12	StringTie	exon	53186391	53186509	1000	+	.	gene_id "MSTRG.40804"; transcript_id "MSTRG.40804.12"; exon_number "6";
chr12	StringTie	exon	53187501	53191328	1000	+	.	gene_id "MSTRG.40804"; transcript_id "MSTRG.40804.12"; exon_number "7";
chr12	StringTie	exon	53191869	53191936	1000	+	.	gene_id "MSTRG.40804"; transcript_id "MSTRG.40804.12"; exon_number "8";
chr12	StringTie	exon	53194263	53195280	1000	+	.	gene_id "MSTRG.40804"; transcript_id "MSTRG.40804.12"; exon_number "9";
chr12	StringTie	transcript	53180664	53190774	1000	+	.	gene_id "MSTRG.40804"; transcript_id "MSTRG.40804.13";
chr12	StringTie	exon	53180664	53180837	1000	+	.	gene_id "MSTRG.40804"; transcript_id "MSTRG.40804.13"; exon_number "1";
chr12	StringTie	exon	53181755	53182190	1000	+	.	gene_id "MSTRG.40804"; transcript_id "MSTRG.40804.13"; exon_number "2";
chr12	StringTie	exon	53184891	53185040	1000	+	.	gene_id "MSTRG.40804"; transcript_id "MSTRG.40804.13"; exon_number "3";
chr12	StringTie	exon	53185387	53185476	1000	+	.	gene_id "MSTRG.40804"; transcript_id "MSTRG.40804.13"; exon_number "4";
chr12	StringTie	exon	53185954	53186077	1000	+	.	gene_id "MSTRG.40804"; transcript_id "MSTRG.40804.13"; exon_number "5";
chr12	StringTie	exon	53186391	53186509	1000	+	.	gene_id "MSTRG.40804"; transcript_id "MSTRG.40804.13"; exon_number "6";
chr12	StringTie	exon	53187501	53190774	1000	+	.	gene_id "MSTRG.40804"; transcript_id "MSTRG.40804.13"; exon_number "7";
chr12	StringTie	transcript	53181681	53186076	1000	+	.	gene_id "MSTRG.40804"; transcript_id "MSTRG.40804.16";
chr12	StringTie	exon	53181681	53181992	1000	+	.	gene_id "MSTRG.40804"; transcript_id "MSTRG.40804.16"; exon_number "1";
chr12	StringTie	exon	53184891	53185040	1000	+	.	gene_id "MSTRG.40804"; transcript_id "MSTRG.40804.16"; exon_number "2";
chr12	StringTie	exon	53185387	53185476	1000	+	.	gene_id "MSTRG.40804"; transcript_id "MSTRG.40804.16"; exon_number "3";
chr12	StringTie	exon	53185797	53186076	1000	+	.	gene_id "MSTRG.40804"; transcript_id "MSTRG.40804.16"; exon_number "4";
chr12	StringTie	transcript	53173765	53202522	1000	+	.	gene_id "MSTRG.40804"; transcript_id "MSTRG.40804.2";
chr12	StringTie	exon	53173765	53173790	1000	+	.	gene_id "MSTRG.40804"; transcript_id "MSTRG.40804.2"; exon_number "1";
chr12	StringTie	exon	53180601	53180837	1000	+	.	gene_id "MSTRG.40804"; transcript_id "MSTRG.40804.2"; exon_number "2";
chr12	StringTie	exon	53181677	53181992	1000	+	.	gene_id "MSTRG.40804"; transcript_id "MSTRG.40804.2"; exon_number "3";
chr12	StringTie	exon	53184891	53185040	1000	+	.	gene_id "MSTRG.40804"; transcript_id "MSTRG.40804.2"; exon_number "4";
chr12	StringTie	exon	53185387	53185476	1000	+	.	gene_id "MSTRG.40804"; transcript_id "MSTRG.40804.2"; exon_number "5";
chr12	StringTie	exon	53185954	53186077	1000	+	.	gene_id "MSTRG.40804"; transcript_id "MSTRG.40804.2"; exon_number "6";
chr12	StringTie	exon	53186391	53186509	1000	+	.	gene_id "MSTRG.40804"; transcript_id "MSTRG.40804.2"; exon_number "7";
chr12	StringTie	exon	53187501	53194796	1000	+	.	gene_id "MSTRG.40804"; transcript_id "MSTRG.40804.2"; exon_number "8";
chr12	StringTie	exon	53201657	53202522	1000	+	.	gene_id "MSTRG.40804"; transcript_id "MSTRG.40804.2"; exon_number "9";
chr12	StringTie	transcript	53173878	53195299	1000	+	.	gene_id "MSTRG.40804"; transcript_id "MSTRG.40804.3";
chr12	StringTie	exon	53173878	53180837	1000	+	.	gene_id "MSTRG.40804"; transcript_id "MSTRG.40804.3"; exon_number "1";
chr12	StringTie	exon	53181677	53182190	1000	+	.	gene_id "MSTRG.40804"; transcript_id "MSTRG.40804.3"; exon_number "2";
chr12	StringTie	exon	53184891	53185040	1000	+	.	gene_id "MSTRG.40804"; transcript_id "MSTRG.40804.3"; exon_number "3";
chr12	StringTie	exon	53185387	53185476	1000	+	.	gene_id "MSTRG.40804"; transcript_id "MSTRG.40804.3"; exon_number "4";
chr12	StringTie	exon	53185954	53186077	1000	+	.	gene_id "MSTRG.40804"; transcript_id "MSTRG.40804.3"; exon_number "5";
chr12	StringTie	exon	53186391	53187763	1000	+	.	gene_id "MSTRG.40804"; transcript_id "MSTRG.40804.3"; exon_number "6";
chr12	StringTie	exon	53188537	53191936	1000	+	.	gene_id "MSTRG.40804"; transcript_id "MSTRG.40804.3"; exon_number "7";
chr12	StringTie	exon	53194263	53195299	1000	+	.	gene_id "MSTRG.40804"; transcript_id "MSTRG.40804.3"; exon_number "8";
chr12	StringTie	transcript	53174013	53201839	1000	+	.	gene_id "MSTRG.40804"; transcript_id "MSTRG.40804.4";
chr12	StringTie	exon	53174013	53180837	1000	+	.	gene_id "MSTRG.40804"; transcript_id "MSTRG.40804.4"; exon_number "1";
chr12	StringTie	exon	53181677	53182190	1000	+	.	gene_id "MSTRG.40804"; transcript_id "MSTRG.40804.4"; exon_number "2";
chr12	StringTie	exon	53184891	53185040	1000	+	.	gene_id "MSTRG.40804"; transcript_id "MSTRG.40804.4"; exon_number "3";
chr12	StringTie	exon	53185387	53185476	1000	+	.	gene_id "MSTRG.40804"; transcript_id "MSTRG.40804.4"; exon_number "4";
chr12	StringTie	exon	53185954	53186077	1000	+	.	gene_id "MSTRG.40804"; transcript_id "MSTRG.40804.4"; exon_number "5";
chr12	StringTie	exon	53186391	53186509	1000	+	.	gene_id "MSTRG.40804"; transcript_id "MSTRG.40804.4"; exon_number "6";
chr12	StringTie	exon	53187501	53194796	1000	+	.	gene_id "MSTRG.40804"; transcript_id "MSTRG.40804.4"; exon_number "7";
chr12	StringTie	exon	53201657	53201839	1000	+	.	gene_id "MSTRG.40804"; transcript_id "MSTRG.40804.4"; exon_number "8";
chr12	StringTie	transcript	53180011	53195322	1000	+	.	gene_id "MSTRG.40804"; transcript_id "MSTRG.40804.5";
chr12	StringTie	exon	53180011	53180293	1000	+	.	gene_id "MSTRG.40804"; transcript_id "MSTRG.40804.5"; exon_number "1";
chr12	StringTie	exon	53181677	53182190	1000	+	.	gene_id "MSTRG.40804"; transcript_id "MSTRG.40804.5"; exon_number "2";
chr12	StringTie	exon	53184891	53185040	1000	+	.	gene_id "MSTRG.40804"; transcript_id "MSTRG.40804.5"; exon_number "3";
chr12	StringTie	exon	53185387	53185476	1000	+	.	gene_id "MSTRG.40804"; transcript_id "MSTRG.40804.5"; exon_number "4";
chr12	StringTie	exon	53185954	53186077	1000	+	.	gene_id "MSTRG.40804"; transcript_id "MSTRG.40804.5"; exon_number "5";
chr12	StringTie	exon	53186391	53186509	1000	+	.	gene_id "MSTRG.40804"; transcript_id "MSTRG.40804.5"; exon_number "6";
chr12	StringTie	exon	53187501	53195322	1000	+	.	gene_id "MSTRG.40804"; transcript_id "MSTRG.40804.5"; exon_number "7";
chr12	StringTie	transcript	53180011	53196108	1000	+	.	gene_id "MSTRG.40804"; transcript_id "MSTRG.40804.6";
chr12	StringTie	exon	53180011	53180837	1000	+	.	gene_id "MSTRG.40804"; transcript_id "MSTRG.40804.6"; exon_number "1";
chr12	StringTie	exon	53181677	53182190	1000	+	.	gene_id "MSTRG.40804"; transcript_id "MSTRG.40804.6"; exon_number "2";
chr12	StringTie	exon	53184891	53185040	1000	+	.	gene_id "MSTRG.40804"; transcript_id "MSTRG.40804.6"; exon_number "3";
chr12	StringTie	exon	53185387	53185476	1000	+	.	gene_id "MSTRG.40804"; transcript_id "MSTRG.40804.6"; exon_number "4";
chr12	StringTie	exon	53185954	53186077	1000	+	.	gene_id "MSTRG.40804"; transcript_id "MSTRG.40804.6"; exon_number "5";
chr12	StringTie	exon	53186391	53186509	1000	+	.	gene_id "MSTRG.40804"; transcript_id "MSTRG.40804.6"; exon_number "6";
chr12	StringTie	exon	53187501	53194796	1000	+	.	gene_id "MSTRG.40804"; transcript_id "MSTRG.40804.6"; exon_number "7";
chr12	StringTie	exon	53196063	53196108	1000	+	.	gene_id "MSTRG.40804"; transcript_id "MSTRG.40804.6"; exon_number "8";
chr12	StringTie	transcript	53180031	53195127	1000	+	.	gene_id "MSTRG.40804"; transcript_id "MSTRG.40804.7";
chr12	StringTie	exon	53180031	53180837	1000	+	.	gene_id "MSTRG.40804"; transcript_id "MSTRG.40804.7"; exon_number "1";
chr12	StringTie	exon	53181677	53182190	1000	+	.	gene_id "MSTRG.40804"; transcript_id "MSTRG.40804.7"; exon_number "2";
chr12	StringTie	exon	53184891	53185040	1000	+	.	gene_id "MSTRG.40804"; transcript_id "MSTRG.40804.7"; exon_number "3";
chr12	StringTie	exon	53185387	53185476	1000	+	.	gene_id "MSTRG.40804"; transcript_id "MSTRG.40804.7"; exon_number "4";
chr12	StringTie	exon	53185954	53186077	1000	+	.	gene_id "MSTRG.40804"; transcript_id "MSTRG.40804.7"; exon_number "5";
chr12	StringTie	exon	53186391	53186509	1000	+	.	gene_id "MSTRG.40804"; transcript_id "MSTRG.40804.7"; exon_number "6";
chr12	StringTie	exon	53187501	53193135	1000	+	.	gene_id "MSTRG.40804"; transcript_id "MSTRG.40804.7"; exon_number "7";
chr12	StringTie	exon	53193300	53195127	1000	+	.	gene_id "MSTRG.40804"; transcript_id "MSTRG.40804.7"; exon_number "8";
chr12	StringTie	transcript	53180628	53201689	1000	+	.	gene_id "MSTRG.40804"; transcript_id "MSTRG.40804.8";
chr12	StringTie	exon	53180628	53180837	1000	+	.	gene_id "MSTRG.40804"; transcript_id "MSTRG.40804.8"; exon_number "1";
chr12	StringTie	exon	53181677	53181992	1000	+	.	gene_id "MSTRG.40804"; transcript_id "MSTRG.40804.8"; exon_number "2";
chr12	StringTie	exon	53184891	53185040	1000	+	.	gene_id "MSTRG.40804"; transcript_id "MSTRG.40804.8"; exon_number "3";
chr12	StringTie	exon	53185387	53185476	1000	+	.	gene_id "MSTRG.40804"; transcript_id "MSTRG.40804.8"; exon_number "4";
chr12	StringTie	exon	53185954	53186077	1000	+	.	gene_id "MSTRG.40804"; transcript_id "MSTRG.40804.8"; exon_number "5";
chr12	StringTie	exon	53186391	53186509	1000	+	.	gene_id "MSTRG.40804"; transcript_id "MSTRG.40804.8"; exon_number "6";
chr12	StringTie	exon	53187501	53191328	1000	+	.	gene_id "MSTRG.40804"; transcript_id "MSTRG.40804.8"; exon_number "7";
chr12	StringTie	exon	53194263	53194796	1000	+	.	gene_id "MSTRG.40804"; transcript_id "MSTRG.40804.8"; exon_number "8";
chr12	StringTie	exon	53201657	53201689	1000	+	.	gene_id "MSTRG.40804"; transcript_id "MSTRG.40804.8"; exon_number "9";
chr12	StringTie	transcript	53180628	53191680	1000	+	.	gene_id "MSTRG.40804"; transcript_id "MSTRG.40804.9";
chr12	StringTie	exon	53180628	53180837	1000	+	.	gene_id "MSTRG.40804"; transcript_id "MSTRG.40804.9"; exon_number "1";
chr12	StringTie	exon	53181677	53181992	1000	+	.	gene_id "MSTRG.40804"; transcript_id "MSTRG.40804.9"; exon_number "2";
chr12	StringTie	exon	53184891	53185040	1000	+	.	gene_id "MSTRG.40804"; transcript_id "MSTRG.40804.9"; exon_number "3";
chr12	StringTie	exon	53185387	53185476	1000	+	.	gene_id "MSTRG.40804"; transcript_id "MSTRG.40804.9"; exon_number "4";
chr12	StringTie	exon	53185954	53186077	1000	+	.	gene_id "MSTRG.40804"; transcript_id "MSTRG.40804.9"; exon_number "5";
chr12	StringTie	exon	53186391	53186509	1000	+	.	gene_id "MSTRG.40804"; transcript_id "MSTRG.40804.9"; exon_number "6";
chr12	StringTie	exon	53187501	53187763	1000	+	.	gene_id "MSTRG.40804"; transcript_id "MSTRG.40804.9"; exon_number "7";
chr12	StringTie	exon	53188537	53191680	1000	+	.	gene_id "MSTRG.40804"; transcript_id "MSTRG.40804.9"; exon_number "8";
chr12	StringTie	transcript	53191318	53207307	1000	-	.	gene_id "MSTRG.40805"; transcript_id "ENST00000267082"; gene_name "ITGB7"; ref_gene_id "ENSG00000139626";
chr12	StringTie	exon	53191318	53191636	1000	-	.	gene_id "MSTRG.40805"; transcript_id "ENST00000267082"; exon_number "1"; gene_name "ITGB7"; ref_gene_id "ENSG00000139626";
chr12	StringTie	exon	53191859	53192019	1000	-	.	gene_id "MSTRG.40805"; transcript_id "ENST00000267082"; exon_number "2"; gene_name "ITGB7"; ref_gene_id "ENSG00000139626";
chr12	StringTie	exon	53192330	53192538	1000	-	.	gene_id "MSTRG.40805"; transcript_id "ENST00000267082"; exon_number "3"; gene_name "ITGB7"; ref_gene_id "ENSG00000139626";
chr12	StringTie	exon	53192691	53192910	1000	-	.	gene_id "MSTRG.40805"; transcript_id "ENST00000267082"; exon_number "4"; gene_name "ITGB7"; ref_gene_id "ENSG00000139626";
chr12	StringTie	exon	53193140	53193363	1000	-	.	gene_id "MSTRG.40805"; transcript_id "ENST00000267082"; exon_number "5"; gene_name "ITGB7"; ref_gene_id "ENSG00000139626";
chr12	StringTie	exon	53193708	53193901	1000	-	.	gene_id "MSTRG.40805"; transcript_id "ENST00000267082"; exon_number "6"; gene_name "ITGB7"; ref_gene_id "ENSG00000139626";
chr12	StringTie	exon	53194198	53194344	1000	-	.	gene_id "MSTRG.40805"; transcript_id "ENST00000267082"; exon_number "7"; gene_name "ITGB7"; ref_gene_id "ENSG00000139626";
chr12	StringTie	exon	53195374	53195463	1000	-	.	gene_id "MSTRG.40805"; transcript_id "ENST00000267082"; exon_number "8"; gene_name "ITGB7"; ref_gene_id "ENSG00000139626";
chr12	StringTie	exon	53195626	53195721	1000	-	.	gene_id "MSTRG.40805"; transcript_id "ENST00000267082"; exon_number "9"; gene_name "ITGB7"; ref_gene_id "ENSG00000139626";
chr12	StringTie	exon	53196041	53196199	1000	-	.	gene_id "MSTRG.40805"; transcript_id "ENST00000267082"; exon_number "10"; gene_name "ITGB7"; ref_gene_id "ENSG00000139626";
chr12	StringTie	exon	53196579	53196820	1000	-	.	gene_id "MSTRG.40805"; transcript_id "ENST00000267082"; exon_number "11"; gene_name "ITGB7"; ref_gene_id "ENSG00000139626";
chr12	StringTie	exon	53197493	53197663	1000	-	.	gene_id "MSTRG.40805"; transcript_id "ENST00000267082"; exon_number "12"; gene_name "ITGB7"; ref_gene_id "ENSG00000139626";
chr12	StringTie	exon	53197750	53197951	1000	-	.	gene_id "MSTRG.40805"; transcript_id "ENST00000267082"; exon_number "13"; gene_name "ITGB7"; ref_gene_id "ENSG00000139626";
chr12	StringTie	exon	53200243	53200446	1000	-	.	gene_id "MSTRG.40805"; transcript_id "ENST00000267082"; exon_number "14"; gene_name "ITGB7"; ref_gene_id "ENSG00000139626";
chr12	StringTie	exon	53201072	53201194	1000	-	.	gene_id "MSTRG.40805"; transcript_id "ENST00000267082"; exon_number "15"; gene_name "ITGB7"; ref_gene_id "ENSG00000139626";
chr12	StringTie	exon	53207202	53207307	1000	-	.	gene_id "MSTRG.40805"; transcript_id "ENST00000267082"; exon_number "16"; gene_name "ITGB7"; ref_gene_id "ENSG00000139626";
chr12	StringTie	transcript	53211331	53220259	1000	-	.	gene_id "MSTRG.40805"; transcript_id "ENST00000338561"; gene_name "RARG"; ref_gene_id "ENSG00000172819";
chr12	StringTie	exon	53211331	53211863	1000	-	.	gene_id "MSTRG.40805"; transcript_id "ENST00000338561"; exon_number "1"; gene_name "RARG"; ref_gene_id "ENSG00000172819";
chr12	StringTie	exon	53213085	53213243	1000	-	.	gene_id "MSTRG.40805"; transcript_id "ENST00000338561"; exon_number "2"; gene_name "RARG"; ref_gene_id "ENSG00000172819";
chr12	StringTie	exon	53213496	53213700	1000	-	.	gene_id "MSTRG.40805"; transcript_id "ENST00000338561"; exon_number "3"; gene_name "RARG"; ref_gene_id "ENSG00000172819";
chr12	StringTie	exon	53214059	53214235	1000	-	.	gene_id "MSTRG.40805"; transcript_id "ENST00000338561"; exon_number "4"; gene_name "RARG"; ref_gene_id "ENSG00000172819";
chr12	StringTie	exon	53214446	53214606	1000	-	.	gene_id "MSTRG.40805"; transcript_id "ENST00000338561"; exon_number "5"; gene_name "RARG"; ref_gene_id "ENSG00000172819";
chr12	StringTie	exon	53215293	53215434	1000	-	.	gene_id "MSTRG.40805"; transcript_id "ENST00000338561"; exon_number "6"; gene_name "RARG"; ref_gene_id "ENSG00000172819";
chr12	StringTie	exon	53215646	53215794	1000	-	.	gene_id "MSTRG.40805"; transcript_id "ENST00000338561"; exon_number "7"; gene_name "RARG"; ref_gene_id "ENSG00000172819";
chr12	StringTie	exon	53219950	53220259	1000	-	.	gene_id "MSTRG.40805"; transcript_id "ENST00000338561"; exon_number "8"; gene_name "RARG"; ref_gene_id "ENSG00000172819";
chr12	StringTie	transcript	53210567	53232256	1000	-	.	gene_id "MSTRG.40805"; transcript_id "ENST00000394426"; gene_name "RARG"; ref_gene_id "ENSG00000172819";
chr12	StringTie	exon	53210567	53211863	1000	-	.	gene_id "MSTRG.40805"; transcript_id "ENST00000394426"; exon_number "1"; gene_name "RARG"; ref_gene_id "ENSG00000172819";
chr12	StringTie	exon	53213085	53213243	1000	-	.	gene_id "MSTRG.40805"; transcript_id "ENST00000394426"; exon_number "2"; gene_name "RARG"; ref_gene_id "ENSG00000172819";
chr12	StringTie	exon	53213496	53213700	1000	-	.	gene_id "MSTRG.40805"; transcript_id "ENST00000394426"; exon_number "3"; gene_name "RARG"; ref_gene_id "ENSG00000172819";
chr12	StringTie	exon	53214059	53214235	1000	-	.	gene_id "MSTRG.40805"; transcript_id "ENST00000394426"; exon_number "4"; gene_name "RARG"; ref_gene_id "ENSG00000172819";
chr12	StringTie	exon	53214446	53214606	1000	-	.	gene_id "MSTRG.40805"; transcript_id "ENST00000394426"; exon_number "5"; gene_name "RARG"; ref_gene_id "ENSG00000172819";
chr12	StringTie	exon	53215293	53215434	1000	-	.	gene_id "MSTRG.40805"; transcript_id "ENST00000394426"; exon_number "6"; gene_name "RARG"; ref_gene_id "ENSG00000172819";
chr12	StringTie	exon	53215646	53215794	1000	-	.	gene_id "MSTRG.40805"; transcript_id "ENST00000394426"; exon_number "7"; gene_name "RARG"; ref_gene_id "ENSG00000172819";
chr12	StringTie	exon	53231169	53231235	1000	-	.	gene_id "MSTRG.40805"; transcript_id "ENST00000394426"; exon_number "8"; gene_name "RARG"; ref_gene_id "ENSG00000172819";
chr12	StringTie	exon	53231974	53232256	1000	-	.	gene_id "MSTRG.40805"; transcript_id "ENST00000394426"; exon_number "9"; gene_name "RARG"; ref_gene_id "ENSG00000172819";
chr12	StringTie	transcript	53191323	53207282	1000	-	.	gene_id "MSTRG.40805"; transcript_id "ENST00000422257"; gene_name "ITGB7"; ref_gene_id "ENSG00000139626";
chr12	StringTie	exon	53191323	53191636	1000	-	.	gene_id "MSTRG.40805"; transcript_id "ENST00000422257"; exon_number "1"; gene_name "ITGB7"; ref_gene_id "ENSG00000139626";
chr12	StringTie	exon	53191859	53192019	1000	-	.	gene_id "MSTRG.40805"; transcript_id "ENST00000422257"; exon_number "2"; gene_name "ITGB7"; ref_gene_id "ENSG00000139626";
chr12	StringTie	exon	53192330	53192538	1000	-	.	gene_id "MSTRG.40805"; transcript_id "ENST00000422257"; exon_number "3"; gene_name "ITGB7"; ref_gene_id "ENSG00000139626";
chr12	StringTie	exon	53192691	53192910	1000	-	.	gene_id "MSTRG.40805"; transcript_id "ENST00000422257"; exon_number "4"; gene_name "ITGB7"; ref_gene_id "ENSG00000139626";
chr12	StringTie	exon	53193140	53193363	1000	-	.	gene_id "MSTRG.40805"; transcript_id "ENST00000422257"; exon_number "5"; gene_name "ITGB7"; ref_gene_id "ENSG00000139626";
chr12	StringTie	exon	53193708	53193901	1000	-	.	gene_id "MSTRG.40805"; transcript_id "ENST00000422257"; exon_number "6"; gene_name "ITGB7"; ref_gene_id "ENSG00000139626";
chr12	StringTie	exon	53194198	53194344	1000	-	.	gene_id "MSTRG.40805"; transcript_id "ENST00000422257"; exon_number "7"; gene_name "ITGB7"; ref_gene_id "ENSG00000139626";
chr12	StringTie	exon	53195374	53195463	1000	-	.	gene_id "MSTRG.40805"; transcript_id "ENST00000422257"; exon_number "8"; gene_name "ITGB7"; ref_gene_id "ENSG00000139626";
chr12	StringTie	exon	53195626	53195721	1000	-	.	gene_id "MSTRG.40805"; transcript_id "ENST00000422257"; exon_number "9"; gene_name "ITGB7"; ref_gene_id "ENSG00000139626";
chr12	StringTie	exon	53196041	53196199	1000	-	.	gene_id "MSTRG.40805"; transcript_id "ENST00000422257"; exon_number "10"; gene_name "ITGB7"; ref_gene_id "ENSG00000139626";
chr12	StringTie	exon	53196579	53196820	1000	-	.	gene_id "MSTRG.40805"; transcript_id "ENST00000422257"; exon_number "11"; gene_name "ITGB7"; ref_gene_id "ENSG00000139626";
chr12	StringTie	exon	53197493	53197663	1000	-	.	gene_id "MSTRG.40805"; transcript_id "ENST00000422257"; exon_number "12"; gene_name "ITGB7"; ref_gene_id "ENSG00000139626";
chr12	StringTie	exon	53197750	53197951	1000	-	.	gene_id "MSTRG.40805"; transcript_id "ENST00000422257"; exon_number "13"; gene_name "ITGB7"; ref_gene_id "ENSG00000139626";
chr12	StringTie	exon	53200243	53200446	1000	-	.	gene_id "MSTRG.40805"; transcript_id "ENST00000422257"; exon_number "14"; gene_name "ITGB7"; ref_gene_id "ENSG00000139626";
chr12	StringTie	exon	53201118	53201194	1000	-	.	gene_id "MSTRG.40805"; transcript_id "ENST00000422257"; exon_number "15"; gene_name "ITGB7"; ref_gene_id "ENSG00000139626";
chr12	StringTie	exon	53207202	53207282	1000	-	.	gene_id "MSTRG.40805"; transcript_id "ENST00000422257"; exon_number "16"; gene_name "ITGB7"; ref_gene_id "ENSG00000139626";
chr12	StringTie	transcript	53210570	53232252	1000	-	.	gene_id "MSTRG.40805"; transcript_id "ENST00000425354"; gene_name "RARG"; ref_gene_id "ENSG00000172819";
chr12	StringTie	exon	53210570	53211863	1000	-	.	gene_id "MSTRG.40805"; transcript_id "ENST00000425354"; exon_number "1"; gene_name "RARG"; ref_gene_id "ENSG00000172819";
chr12	StringTie	exon	53213085	53213243	1000	-	.	gene_id "MSTRG.40805"; transcript_id "ENST00000425354"; exon_number "2"; gene_name "RARG"; ref_gene_id "ENSG00000172819";
chr12	StringTie	exon	53213496	53213700	1000	-	.	gene_id "MSTRG.40805"; transcript_id "ENST00000425354"; exon_number "3"; gene_name "RARG"; ref_gene_id "ENSG00000172819";
chr12	StringTie	exon	53214059	53214235	1000	-	.	gene_id "MSTRG.40805"; transcript_id "ENST00000425354"; exon_number "4"; gene_name "RARG"; ref_gene_id "ENSG00000172819";
chr12	StringTie	exon	53214446	53214606	1000	-	.	gene_id "MSTRG.40805"; transcript_id "ENST00000425354"; exon_number "5"; gene_name "RARG"; ref_gene_id "ENSG00000172819";
chr12	StringTie	exon	53215293	53215434	1000	-	.	gene_id "MSTRG.40805"; transcript_id "ENST00000425354"; exon_number "6"; gene_name "RARG"; ref_gene_id "ENSG00000172819";
chr12	StringTie	exon	53215646	53215794	1000	-	.	gene_id "MSTRG.40805"; transcript_id "ENST00000425354"; exon_number "7"; gene_name "RARG"; ref_gene_id "ENSG00000172819";
chr12	StringTie	exon	53227362	53227687	1000	-	.	gene_id "MSTRG.40805"; transcript_id "ENST00000425354"; exon_number "8"; gene_name "RARG"; ref_gene_id "ENSG00000172819";
chr12	StringTie	exon	53231169	53231235	1000	-	.	gene_id "MSTRG.40805"; transcript_id "ENST00000425354"; exon_number "9"; gene_name "RARG"; ref_gene_id "ENSG00000172819";
chr12	StringTie	exon	53231974	53232252	1000	-	.	gene_id "MSTRG.40805"; transcript_id "ENST00000425354"; exon_number "10"; gene_name "RARG"; ref_gene_id "ENSG00000172819";
chr12	StringTie	transcript	53191557	53207281	1000	-	.	gene_id "MSTRG.40805"; transcript_id "ENST00000542497"; gene_name "ITGB7"; ref_gene_id "ENSG00000139626";
chr12	StringTie	exon	53191557	53191636	1000	-	.	gene_id "MSTRG.40805"; transcript_id "ENST00000542497"; exon_number "1"; gene_name "ITGB7"; ref_gene_id "ENSG00000139626";
chr12	StringTie	exon	53191859	53192019	1000	-	.	gene_id "MSTRG.40805"; transcript_id "ENST00000542497"; exon_number "2"; gene_name "ITGB7"; ref_gene_id "ENSG00000139626";
chr12	StringTie	exon	53192330	53192538	1000	-	.	gene_id "MSTRG.40805"; transcript_id "ENST00000542497"; exon_number "3"; gene_name "ITGB7"; ref_gene_id "ENSG00000139626";
chr12	StringTie	exon	53194198	53194344	1000	-	.	gene_id "MSTRG.40805"; transcript_id "ENST00000542497"; exon_number "4"; gene_name "ITGB7"; ref_gene_id "ENSG00000139626";
chr12	StringTie	exon	53195374	53195463	1000	-	.	gene_id "MSTRG.40805"; transcript_id "ENST00000542497"; exon_number "5"; gene_name "ITGB7"; ref_gene_id "ENSG00000139626";
chr12	StringTie	exon	53195626	53195721	1000	-	.	gene_id "MSTRG.40805"; transcript_id "ENST00000542497"; exon_number "6"; gene_name "ITGB7"; ref_gene_id "ENSG00000139626";
chr12	StringTie	exon	53196041	53196199	1000	-	.	gene_id "MSTRG.40805"; transcript_id "ENST00000542497"; exon_number "7"; gene_name "ITGB7"; ref_gene_id "ENSG00000139626";
chr12	StringTie	exon	53196579	53196820	1000	-	.	gene_id "MSTRG.40805"; transcript_id "ENST00000542497"; exon_number "8"; gene_name "ITGB7"; ref_gene_id "ENSG00000139626";
chr12	StringTie	exon	53197493	53197663	1000	-	.	gene_id "MSTRG.40805"; transcript_id "ENST00000542497"; exon_number "9"; gene_name "ITGB7"; ref_gene_id "ENSG00000139626";
chr12	StringTie	exon	53197750	53197951	1000	-	.	gene_id "MSTRG.40805"; transcript_id "ENST00000542497"; exon_number "10"; gene_name "ITGB7"; ref_gene_id "ENSG00000139626";
chr12	StringTie	exon	53200243	53200446	1000	-	.	gene_id "MSTRG.40805"; transcript_id "ENST00000542497"; exon_number "11"; gene_name "ITGB7"; ref_gene_id "ENSG00000139626";
chr12	StringTie	exon	53207202	53207281	1000	-	.	gene_id "MSTRG.40805"; transcript_id "ENST00000542497"; exon_number "12"; gene_name "ITGB7"; ref_gene_id "ENSG00000139626";
chr12	StringTie	transcript	53211393	53220413	1000	-	.	gene_id "MSTRG.40805"; transcript_id "ENST00000543726"; gene_name "RARG"; ref_gene_id "ENSG00000172819";
chr12	StringTie	exon	53211393	53211863	1000	-	.	gene_id "MSTRG.40805"; transcript_id "ENST00000543726"; exon_number "1"; gene_name "RARG"; ref_gene_id "ENSG00000172819";
chr12	StringTie	exon	53213085	53213243	1000	-	.	gene_id "MSTRG.40805"; transcript_id "ENST00000543726"; exon_number "2"; gene_name "RARG"; ref_gene_id "ENSG00000172819";
chr12	StringTie	exon	53213496	53213700	1000	-	.	gene_id "MSTRG.40805"; transcript_id "ENST00000543726"; exon_number "3"; gene_name "RARG"; ref_gene_id "ENSG00000172819";
chr12	StringTie	exon	53214059	53214235	1000	-	.	gene_id "MSTRG.40805"; transcript_id "ENST00000543726"; exon_number "4"; gene_name "RARG"; ref_gene_id "ENSG00000172819";
chr12	StringTie	exon	53214446	53214606	1000	-	.	gene_id "MSTRG.40805"; transcript_id "ENST00000543726"; exon_number "5"; gene_name "RARG"; ref_gene_id "ENSG00000172819";
chr12	StringTie	exon	53215293	53215434	1000	-	.	gene_id "MSTRG.40805"; transcript_id "ENST00000543726"; exon_number "6"; gene_name "RARG"; ref_gene_id "ENSG00000172819";
chr12	StringTie	exon	53219950	53220413	1000	-	.	gene_id "MSTRG.40805"; transcript_id "ENST00000543726"; exon_number "7"; gene_name "RARG"; ref_gene_id "ENSG00000172819";
chr12	StringTie	transcript	53211414	53232232	1000	-	.	gene_id "MSTRG.40805"; transcript_id "ENST00000543762"; gene_name "RARG"; ref_gene_id "ENSG00000172819";
chr12	StringTie	exon	53211414	53211863	1000	-	.	gene_id "MSTRG.40805"; transcript_id "ENST00000543762"; exon_number "1"; gene_name "RARG"; ref_gene_id "ENSG00000172819";
chr12	StringTie	exon	53213085	53213243	1000	-	.	gene_id "MSTRG.40805"; transcript_id "ENST00000543762"; exon_number "2"; gene_name "RARG"; ref_gene_id "ENSG00000172819";
chr12	StringTie	exon	53213496	53213700	1000	-	.	gene_id "MSTRG.40805"; transcript_id "ENST00000543762"; exon_number "3"; gene_name "RARG"; ref_gene_id "ENSG00000172819";
chr12	StringTie	exon	53214059	53214235	1000	-	.	gene_id "MSTRG.40805"; transcript_id "ENST00000543762"; exon_number "4"; gene_name "RARG"; ref_gene_id "ENSG00000172819";
chr12	StringTie	exon	53214446	53214606	1000	-	.	gene_id "MSTRG.40805"; transcript_id "ENST00000543762"; exon_number "5"; gene_name "RARG"; ref_gene_id "ENSG00000172819";
chr12	StringTie	exon	53215293	53215434	1000	-	.	gene_id "MSTRG.40805"; transcript_id "ENST00000543762"; exon_number "6"; gene_name "RARG"; ref_gene_id "ENSG00000172819";
chr12	StringTie	exon	53231169	53231235	1000	-	.	gene_id "MSTRG.40805"; transcript_id "ENST00000543762"; exon_number "7"; gene_name "RARG"; ref_gene_id "ENSG00000172819";
chr12	StringTie	exon	53231974	53232232	1000	-	.	gene_id "MSTRG.40805"; transcript_id "ENST00000543762"; exon_number "8"; gene_name "RARG"; ref_gene_id "ENSG00000172819";
chr12	StringTie	transcript	53227608	53232222	1000	-	.	gene_id "MSTRG.40805"; transcript_id "ENST00000546377"; gene_name "RARG"; ref_gene_id "ENSG00000172819";
chr12	StringTie	exon	53227608	53227687	1000	-	.	gene_id "MSTRG.40805"; transcript_id "ENST00000546377"; exon_number "1"; gene_name "RARG"; ref_gene_id "ENSG00000172819";
chr12	StringTie	exon	53229911	53230074	1000	-	.	gene_id "MSTRG.40805"; transcript_id "ENST00000546377"; exon_number "2"; gene_name "RARG"; ref_gene_id "ENSG00000172819";
chr12	StringTie	exon	53231169	53231235	1000	-	.	gene_id "MSTRG.40805"; transcript_id "ENST00000546377"; exon_number "3"; gene_name "RARG"; ref_gene_id "ENSG00000172819";
chr12	StringTie	exon	53231974	53232222	1000	-	.	gene_id "MSTRG.40805"; transcript_id "ENST00000546377"; exon_number "4"; gene_name "RARG"; ref_gene_id "ENSG00000172819";
chr12	StringTie	transcript	53227374	53232214	1000	-	.	gene_id "MSTRG.40805"; transcript_id "ENST00000546717"; gene_name "RARG"; ref_gene_id "ENSG00000172819";
chr12	StringTie	exon	53227374	53227687	1000	-	.	gene_id "MSTRG.40805"; transcript_id "ENST00000546717"; exon_number "1"; gene_name "RARG"; ref_gene_id "ENSG00000172819";
chr12	StringTie	exon	53231974	53232214	1000	-	.	gene_id "MSTRG.40805"; transcript_id "ENST00000546717"; exon_number "2"; gene_name "RARG"; ref_gene_id "ENSG00000172819";
chr12	StringTie	transcript	53193677	53194458	1000	-	.	gene_id "MSTRG.40805"; transcript_id "ENST00000548269"; gene_name "ITGB7"; ref_gene_id "ENSG00000139626";
chr12	StringTie	exon	53193677	53193901	1000	-	.	gene_id "MSTRG.40805"; transcript_id "ENST00000548269"; exon_number "1"; gene_name "ITGB7"; ref_gene_id "ENSG00000139626";
chr12	StringTie	exon	53194198	53194458	1000	-	.	gene_id "MSTRG.40805"; transcript_id "ENST00000548269"; exon_number "2"; gene_name "ITGB7"; ref_gene_id "ENSG00000139626";
chr12	StringTie	transcript	53215374	53220084	1000	-	.	gene_id "MSTRG.40805"; transcript_id "ENST00000548284"; gene_name "RARG"; ref_gene_id "ENSG00000172819";
chr12	StringTie	exon	53215374	53215794	1000	-	.	gene_id "MSTRG.40805"; transcript_id "ENST00000548284"; exon_number "1"; gene_name "RARG"; ref_gene_id "ENSG00000172819";
chr12	StringTie	exon	53219950	53220084	1000	-	.	gene_id "MSTRG.40805"; transcript_id "ENST00000548284"; exon_number "2"; gene_name "RARG"; ref_gene_id "ENSG00000172819";
chr12	StringTie	transcript	53213940	53215352	1000	-	.	gene_id "MSTRG.40805"; transcript_id "ENST00000548317"; gene_name "RARG"; ref_gene_id "ENSG00000172819";
chr12	StringTie	exon	53213940	53214235	1000	-	.	gene_id "MSTRG.40805"; transcript_id "ENST00000548317"; exon_number "1"; gene_name "RARG"; ref_gene_id "ENSG00000172819";
chr12	StringTie	exon	53214446	53214606	1000	-	.	gene_id "MSTRG.40805"; transcript_id "ENST00000548317"; exon_number "2"; gene_name "RARG"; ref_gene_id "ENSG00000172819";
chr12	StringTie	exon	53215293	53215352	1000	-	.	gene_id "MSTRG.40805"; transcript_id "ENST00000548317"; exon_number "3"; gene_name "RARG"; ref_gene_id "ENSG00000172819";
chr12	StringTie	transcript	53192968	53194258	1000	-	.	gene_id "MSTRG.40805"; transcript_id "ENST00000548706"; gene_name "ITGB7"; ref_gene_id "ENSG00000139626";
chr12	StringTie	exon	53192968	53193363	1000	-	.	gene_id "MSTRG.40805"; transcript_id "ENST00000548706"; exon_number "1"; gene_name "ITGB7"; ref_gene_id "ENSG00000139626";
chr12	StringTie	exon	53193708	53193901	1000	-	.	gene_id "MSTRG.40805"; transcript_id "ENST00000548706"; exon_number "2"; gene_name "ITGB7"; ref_gene_id "ENSG00000139626";
chr12	StringTie	exon	53194198	53194258	1000	-	.	gene_id "MSTRG.40805"; transcript_id "ENST00000548706"; exon_number "3"; gene_name "ITGB7"; ref_gene_id "ENSG00000139626";
chr12	StringTie	transcript	53197887	53207254	1000	-	.	gene_id "MSTRG.40805"; transcript_id "ENST00000549086"; gene_name "ITGB7"; ref_gene_id "ENSG00000139626";
chr12	StringTie	exon	53197887	53197951	1000	-	.	gene_id "MSTRG.40805"; transcript_id "ENST00000549086"; exon_number "1"; gene_name "ITGB7"; ref_gene_id "ENSG00000139626";
chr12	StringTie	exon	53200243	53200446	1000	-	.	gene_id "MSTRG.40805"; transcript_id "ENST00000549086"; exon_number "2"; gene_name "ITGB7"; ref_gene_id "ENSG00000139626";
chr12	StringTie	exon	53201072	53201194	1000	-	.	gene_id "MSTRG.40805"; transcript_id "ENST00000549086"; exon_number "3"; gene_name "ITGB7"; ref_gene_id "ENSG00000139626";
chr12	StringTie	exon	53206674	53206804	1000	-	.	gene_id "MSTRG.40805"; transcript_id "ENST00000549086"; exon_number "4"; gene_name "ITGB7"; ref_gene_id "ENSG00000139626";
chr12	StringTie	exon	53207202	53207254	1000	-	.	gene_id "MSTRG.40805"; transcript_id "ENST00000549086"; exon_number "5"; gene_name "ITGB7"; ref_gene_id "ENSG00000139626";
chr12	StringTie	transcript	53196101	53197709	1000	-	.	gene_id "MSTRG.40805"; transcript_id "ENST00000549196"; gene_name "ITGB7"; ref_gene_id "ENSG00000139626";
chr12	StringTie	exon	53196101	53196199	1000	-	.	gene_id "MSTRG.40805"; transcript_id "ENST00000549196"; exon_number "1"; gene_name "ITGB7"; ref_gene_id "ENSG00000139626";
chr12	StringTie	exon	53196579	53196820	1000	-	.	gene_id "MSTRG.40805"; transcript_id "ENST00000549196"; exon_number "2"; gene_name "ITGB7"; ref_gene_id "ENSG00000139626";
chr12	StringTie	exon	53197493	53197709	1000	-	.	gene_id "MSTRG.40805"; transcript_id "ENST00000549196"; exon_number "3"; gene_name "ITGB7"; ref_gene_id "ENSG00000139626";
chr12	StringTie	transcript	53196594	53207251	1000	-	.	gene_id "MSTRG.40805"; transcript_id "ENST00000549462"; gene_name "ITGB7"; ref_gene_id "ENSG00000139626";
chr12	StringTie	exon	53196594	53197663	1000	-	.	gene_id "MSTRG.40805"; transcript_id "ENST00000549462"; exon_number "1"; gene_name "ITGB7"; ref_gene_id "ENSG00000139626";
chr12	StringTie	exon	53197750	53197951	1000	-	.	gene_id "MSTRG.40805"; transcript_id "ENST00000549462"; exon_number "2"; gene_name "ITGB7"; ref_gene_id "ENSG00000139626";
chr12	StringTie	exon	53200243	53200446	1000	-	.	gene_id "MSTRG.40805"; transcript_id "ENST00000549462"; exon_number "3"; gene_name "ITGB7"; ref_gene_id "ENSG00000139626";
chr12	StringTie	exon	53207202	53207251	1000	-	.	gene_id "MSTRG.40805"; transcript_id "ENST00000549462"; exon_number "4"; gene_name "ITGB7"; ref_gene_id "ENSG00000139626";
chr12	StringTie	transcript	53227635	53232188	1000	-	.	gene_id "MSTRG.40805"; transcript_id "ENST00000549859"; gene_name "RARG"; ref_gene_id "ENSG00000172819";
chr12	StringTie	exon	53227635	53227687	1000	-	.	gene_id "MSTRG.40805"; transcript_id "ENST00000549859"; exon_number "1"; gene_name "RARG"; ref_gene_id "ENSG00000172819";
chr12	StringTie	exon	53229842	53230053	1000	-	.	gene_id "MSTRG.40805"; transcript_id "ENST00000549859"; exon_number "2"; gene_name "RARG"; ref_gene_id "ENSG00000172819";
chr12	StringTie	exon	53231169	53231232	1000	-	.	gene_id "MSTRG.40805"; transcript_id "ENST00000549859"; exon_number "3"; gene_name "RARG"; ref_gene_id "ENSG00000172819";
chr12	StringTie	exon	53231974	53232188	1000	-	.	gene_id "MSTRG.40805"; transcript_id "ENST00000549859"; exon_number "4"; gene_name "RARG"; ref_gene_id "ENSG00000172819";
chr12	StringTie	transcript	53213237	53220377	1000	-	.	gene_id "MSTRG.40805"; transcript_id "ENST00000550265"; gene_name "RARG"; ref_gene_id "ENSG00000172819";
chr12	StringTie	exon	53213237	53213700	1000	-	.	gene_id "MSTRG.40805"; transcript_id "ENST00000550265"; exon_number "1"; gene_name "RARG"; ref_gene_id "ENSG00000172819";
chr12	StringTie	exon	53214059	53214235	1000	-	.	gene_id "MSTRG.40805"; transcript_id "ENST00000550265"; exon_number "2"; gene_name "RARG"; ref_gene_id "ENSG00000172819";
chr12	StringTie	exon	53214446	53214606	1000	-	.	gene_id "MSTRG.40805"; transcript_id "ENST00000550265"; exon_number "3"; gene_name "RARG"; ref_gene_id "ENSG00000172819";
chr12	StringTie	exon	53215293	53215462	1000	-	.	gene_id "MSTRG.40805"; transcript_id "ENST00000550265"; exon_number "4"; gene_name "RARG"; ref_gene_id "ENSG00000172819";
chr12	StringTie	exon	53215646	53215794	1000	-	.	gene_id "MSTRG.40805"; transcript_id "ENST00000550265"; exon_number "5"; gene_name "RARG"; ref_gene_id "ENSG00000172819";
chr12	StringTie	exon	53219950	53220377	1000	-	.	gene_id "MSTRG.40805"; transcript_id "ENST00000550265"; exon_number "6"; gene_name "RARG"; ref_gene_id "ENSG00000172819";
chr12	StringTie	transcript	53227558	53232216	1000	-	.	gene_id "MSTRG.40805"; transcript_id "ENST00000550350"; gene_name "RARG"; ref_gene_id "ENSG00000172819";
chr12	StringTie	exon	53227558	53227687	1000	-	.	gene_id "MSTRG.40805"; transcript_id "ENST00000550350"; exon_number "1"; gene_name "RARG"; ref_gene_id "ENSG00000172819";
chr12	StringTie	exon	53229911	53230053	1000	-	.	gene_id "MSTRG.40805"; transcript_id "ENST00000550350"; exon_number "2"; gene_name "RARG"; ref_gene_id "ENSG00000172819";
chr12	StringTie	exon	53231169	53231235	1000	-	.	gene_id "MSTRG.40805"; transcript_id "ENST00000550350"; exon_number "3"; gene_name "RARG"; ref_gene_id "ENSG00000172819";
chr12	StringTie	exon	53231974	53232216	1000	-	.	gene_id "MSTRG.40805"; transcript_id "ENST00000550350"; exon_number "4"; gene_name "RARG"; ref_gene_id "ENSG00000172819";
chr12	StringTie	transcript	53227500	53232980	1000	-	.	gene_id "MSTRG.40805"; transcript_id "ENST00000550362"; gene_name "RARG"; ref_gene_id "ENSG00000172819";
chr12	StringTie	exon	53227500	53227687	1000	-	.	gene_id "MSTRG.40805"; transcript_id "ENST00000550362"; exon_number "1"; gene_name "RARG"; ref_gene_id "ENSG00000172819";
chr12	StringTie	exon	53231169	53231235	1000	-	.	gene_id "MSTRG.40805"; transcript_id "ENST00000550362"; exon_number "2"; gene_name "RARG"; ref_gene_id "ENSG00000172819";
chr12	StringTie	exon	53231974	53232192	1000	-	.	gene_id "MSTRG.40805"; transcript_id "ENST00000550362"; exon_number "3"; gene_name "RARG"; ref_gene_id "ENSG00000172819";
chr12	StringTie	exon	53232511	53232980	1000	-	.	gene_id "MSTRG.40805"; transcript_id "ENST00000550362"; exon_number "4"; gene_name "RARG"; ref_gene_id "ENSG00000172819";
chr12	StringTie	transcript	53227556	53232921	1000	-	.	gene_id "MSTRG.40805"; transcript_id "ENST00000550721"; gene_name "RARG"; ref_gene_id "ENSG00000172819";
chr12	StringTie	exon	53227556	53227687	1000	-	.	gene_id "MSTRG.40805"; transcript_id "ENST00000550721"; exon_number "1"; gene_name "RARG"; ref_gene_id "ENSG00000172819";
chr12	StringTie	exon	53231169	53231235	1000	-	.	gene_id "MSTRG.40805"; transcript_id "ENST00000550721"; exon_number "2"; gene_name "RARG"; ref_gene_id "ENSG00000172819";
chr12	StringTie	exon	53231974	53232192	1000	-	.	gene_id "MSTRG.40805"; transcript_id "ENST00000550721"; exon_number "3"; gene_name "RARG"; ref_gene_id "ENSG00000172819";
chr12	StringTie	exon	53232764	53232921	1000	-	.	gene_id "MSTRG.40805"; transcript_id "ENST00000550721"; exon_number "4"; gene_name "RARG"; ref_gene_id "ENSG00000172819";
chr12	StringTie	transcript	53191371	53200443	1000	-	.	gene_id "MSTRG.40805"; transcript_id "ENST00000550743"; gene_name "ITGB7"; ref_gene_id "ENSG00000139626";
chr12	StringTie	exon	53191371	53191636	1000	-	.	gene_id "MSTRG.40805"; transcript_id "ENST00000550743"; exon_number "1"; gene_name "ITGB7"; ref_gene_id "ENSG00000139626";
chr12	StringTie	exon	53191859	53192019	1000	-	.	gene_id "MSTRG.40805"; transcript_id "ENST00000550743"; exon_number "2"; gene_name "ITGB7"; ref_gene_id "ENSG00000139626";
chr12	StringTie	exon	53192330	53192538	1000	-	.	gene_id "MSTRG.40805"; transcript_id "ENST00000550743"; exon_number "3"; gene_name "ITGB7"; ref_gene_id "ENSG00000139626";
chr12	StringTie	exon	53193708	53193901	1000	-	.	gene_id "MSTRG.40805"; transcript_id "ENST00000550743"; exon_number "4"; gene_name "ITGB7"; ref_gene_id "ENSG00000139626";
chr12	StringTie	exon	53194198	53194344	1000	-	.	gene_id "MSTRG.40805"; transcript_id "ENST00000550743"; exon_number "5"; gene_name "ITGB7"; ref_gene_id "ENSG00000139626";
chr12	StringTie	exon	53195374	53195463	1000	-	.	gene_id "MSTRG.40805"; transcript_id "ENST00000550743"; exon_number "6"; gene_name "ITGB7"; ref_gene_id "ENSG00000139626";
chr12	StringTie	exon	53195626	53195721	1000	-	.	gene_id "MSTRG.40805"; transcript_id "ENST00000550743"; exon_number "7"; gene_name "ITGB7"; ref_gene_id "ENSG00000139626";
chr12	StringTie	exon	53196041	53196199	1000	-	.	gene_id "MSTRG.40805"; transcript_id "ENST00000550743"; exon_number "8"; gene_name "ITGB7"; ref_gene_id "ENSG00000139626";
chr12	StringTie	exon	53196579	53196820	1000	-	.	gene_id "MSTRG.40805"; transcript_id "ENST00000550743"; exon_number "9"; gene_name "ITGB7"; ref_gene_id "ENSG00000139626";
chr12	StringTie	exon	53197493	53197663	1000	-	.	gene_id "MSTRG.40805"; transcript_id "ENST00000550743"; exon_number "10"; gene_name "ITGB7"; ref_gene_id "ENSG00000139626";
chr12	StringTie	exon	53197750	53197951	1000	-	.	gene_id "MSTRG.40805"; transcript_id "ENST00000550743"; exon_number "11"; gene_name "ITGB7"; ref_gene_id "ENSG00000139626";
chr12	StringTie	exon	53200243	53200443	1000	-	.	gene_id "MSTRG.40805"; transcript_id "ENST00000550743"; exon_number "12"; gene_name "ITGB7"; ref_gene_id "ENSG00000139626";
chr12	StringTie	transcript	53227448	53232570	1000	-	.	gene_id "MSTRG.40805"; transcript_id "ENST00000551158"; gene_name "RARG"; ref_gene_id "ENSG00000172819";
chr12	StringTie	exon	53227448	53227687	1000	-	.	gene_id "MSTRG.40805"; transcript_id "ENST00000551158"; exon_number "1"; gene_name "RARG"; ref_gene_id "ENSG00000172819";
chr12	StringTie	exon	53231169	53231235	1000	-	.	gene_id "MSTRG.40805"; transcript_id "ENST00000551158"; exon_number "2"; gene_name "RARG"; ref_gene_id "ENSG00000172819";
chr12	StringTie	exon	53231974	53232192	1000	-	.	gene_id "MSTRG.40805"; transcript_id "ENST00000551158"; exon_number "3"; gene_name "RARG"; ref_gene_id "ENSG00000172819";
chr12	StringTie	exon	53232511	53232570	1000	-	.	gene_id "MSTRG.40805"; transcript_id "ENST00000551158"; exon_number "4"; gene_name "RARG"; ref_gene_id "ENSG00000172819";
chr12	StringTie	transcript	53191323	53192488	1000	-	.	gene_id "MSTRG.40805"; transcript_id "ENST00000551319"; gene_name "ITGB7"; ref_gene_id "ENSG00000139626";
chr12	StringTie	exon	53191323	53191731	1000	-	.	gene_id "MSTRG.40805"; transcript_id "ENST00000551319"; exon_number "1"; gene_name "ITGB7"; ref_gene_id "ENSG00000139626";
chr12	StringTie	exon	53191859	53192019	1000	-	.	gene_id "MSTRG.40805"; transcript_id "ENST00000551319"; exon_number "2"; gene_name "ITGB7"; ref_gene_id "ENSG00000139626";
chr12	StringTie	exon	53192330	53192488	1000	-	.	gene_id "MSTRG.40805"; transcript_id "ENST00000551319"; exon_number "3"; gene_name "ITGB7"; ref_gene_id "ENSG00000139626";
chr12	StringTie	transcript	53227598	53232231	1000	-	.	gene_id "MSTRG.40805"; transcript_id "ENST00000551501"; gene_name "RARG"; ref_gene_id "ENSG00000172819";
chr12	StringTie	exon	53227598	53227687	1000	-	.	gene_id "MSTRG.40805"; transcript_id "ENST00000551501"; exon_number "1"; gene_name "RARG"; ref_gene_id "ENSG00000172819";
chr12	StringTie	exon	53229911	53230053	1000	-	.	gene_id "MSTRG.40805"; transcript_id "ENST00000551501"; exon_number "2"; gene_name "RARG"; ref_gene_id "ENSG00000172819";
chr12	StringTie	exon	53231169	53231232	1000	-	.	gene_id "MSTRG.40805"; transcript_id "ENST00000551501"; exon_number "3"; gene_name "RARG"; ref_gene_id "ENSG00000172819";
chr12	StringTie	exon	53231974	53232231	1000	-	.	gene_id "MSTRG.40805"; transcript_id "ENST00000551501"; exon_number "4"; gene_name "RARG"; ref_gene_id "ENSG00000172819";
chr12	StringTie	transcript	53214094	53214857	1000	-	.	gene_id "MSTRG.40805"; transcript_id "ENST00000551580"; gene_name "RARG"; ref_gene_id "ENSG00000172819";
chr12	StringTie	exon	53214094	53214235	1000	-	.	gene_id "MSTRG.40805"; transcript_id "ENST00000551580"; exon_number "1"; gene_name "RARG"; ref_gene_id "ENSG00000172819";
chr12	StringTie	exon	53214446	53214857	1000	-	.	gene_id "MSTRG.40805"; transcript_id "ENST00000551580"; exon_number "2"; gene_name "RARG"; ref_gene_id "ENSG00000172819";
chr12	StringTie	transcript	53195654	53197111	1000	-	.	gene_id "MSTRG.40805"; transcript_id "ENST00000551887"; gene_name "ITGB7"; ref_gene_id "ENSG00000139626";
chr12	StringTie	exon	53195654	53195721	1000	-	.	gene_id "MSTRG.40805"; transcript_id "ENST00000551887"; exon_number "1"; gene_name "ITGB7"; ref_gene_id "ENSG00000139626";
chr12	StringTie	exon	53196041	53196199	1000	-	.	gene_id "MSTRG.40805"; transcript_id "ENST00000551887"; exon_number "2"; gene_name "ITGB7"; ref_gene_id "ENSG00000139626";
chr12	StringTie	exon	53196579	53197111	1000	-	.	gene_id "MSTRG.40805"; transcript_id "ENST00000551887"; exon_number "3"; gene_name "ITGB7"; ref_gene_id "ENSG00000139626";
chr12	StringTie	transcript	53231168	53232586	1000	-	.	gene_id "MSTRG.40805"; transcript_id "ENST00000552901"; gene_name "RARG"; ref_gene_id "ENSG00000172819";
chr12	StringTie	exon	53231168	53231235	1000	-	.	gene_id "MSTRG.40805"; transcript_id "ENST00000552901"; exon_number "1"; gene_name "RARG"; ref_gene_id "ENSG00000172819";
chr12	StringTie	exon	53231391	53231550	1000	-	.	gene_id "MSTRG.40805"; transcript_id "ENST00000552901"; exon_number "2"; gene_name "RARG"; ref_gene_id "ENSG00000172819";
chr12	StringTie	exon	53231974	53232192	1000	-	.	gene_id "MSTRG.40805"; transcript_id "ENST00000552901"; exon_number "3"; gene_name "RARG"; ref_gene_id "ENSG00000172819";
chr12	StringTie	exon	53232511	53232586	1000	-	.	gene_id "MSTRG.40805"; transcript_id "ENST00000552901"; exon_number "4"; gene_name "RARG"; ref_gene_id "ENSG00000172819";
chr12	StringTie	transcript	53197872	53201300	1000	-	.	gene_id "MSTRG.40805"; transcript_id "ENST00000552935"; gene_name "ITGB7"; ref_gene_id "ENSG00000139626";
chr12	StringTie	exon	53197872	53197951	1000	-	.	gene_id "MSTRG.40805"; transcript_id "ENST00000552935"; exon_number "1"; gene_name "ITGB7"; ref_gene_id "ENSG00000139626";
chr12	StringTie	exon	53200243	53200446	1000	-	.	gene_id "MSTRG.40805"; transcript_id "ENST00000552935"; exon_number "2"; gene_name "ITGB7"; ref_gene_id "ENSG00000139626";
chr12	StringTie	exon	53201072	53201300	1000	-	.	gene_id "MSTRG.40805"; transcript_id "ENST00000552935"; exon_number "3"; gene_name "ITGB7"; ref_gene_id "ENSG00000139626";
chr12	StringTie	transcript	53197591	53207281	1000	-	.	gene_id "MSTRG.40805"; transcript_id "ENST00000552972"; gene_name "ITGB7"; ref_gene_id "ENSG00000139626";
chr12	StringTie	exon	53197591	53197663	1000	-	.	gene_id "MSTRG.40805"; transcript_id "ENST00000552972"; exon_number "1"; gene_name "ITGB7"; ref_gene_id "ENSG00000139626";
chr12	StringTie	exon	53197750	53197951	1000	-	.	gene_id "MSTRG.40805"; transcript_id "ENST00000552972"; exon_number "2"; gene_name "ITGB7"; ref_gene_id "ENSG00000139626";
chr12	StringTie	exon	53200243	53200446	1000	-	.	gene_id "MSTRG.40805"; transcript_id "ENST00000552972"; exon_number "3"; gene_name "ITGB7"; ref_gene_id "ENSG00000139626";
chr12	StringTie	exon	53201147	53201194	1000	-	.	gene_id "MSTRG.40805"; transcript_id "ENST00000552972"; exon_number "4"; gene_name "ITGB7"; ref_gene_id "ENSG00000139626";
chr12	StringTie	exon	53207202	53207281	1000	-	.	gene_id "MSTRG.40805"; transcript_id "ENST00000552972"; exon_number "5"; gene_name "ITGB7"; ref_gene_id "ENSG00000139626";
chr12	StringTie	transcript	53196332	53207251	1000	-	.	gene_id "MSTRG.40805"; transcript_id "ENST00000589179"; gene_name "ITGB7"; ref_gene_id "ENSG00000139626";
chr12	StringTie	exon	53196332	53197663	1000	-	.	gene_id "MSTRG.40805"; transcript_id "ENST00000589179"; exon_number "1"; gene_name "ITGB7"; ref_gene_id "ENSG00000139626";
chr12	StringTie	exon	53197750	53197951	1000	-	.	gene_id "MSTRG.40805"; transcript_id "ENST00000589179"; exon_number "2"; gene_name "ITGB7"; ref_gene_id "ENSG00000139626";
chr12	StringTie	exon	53201072	53201194	1000	-	.	gene_id "MSTRG.40805"; transcript_id "ENST00000589179"; exon_number "3"; gene_name "ITGB7"; ref_gene_id "ENSG00000139626";
chr12	StringTie	exon	53207202	53207251	1000	-	.	gene_id "MSTRG.40805"; transcript_id "ENST00000589179"; exon_number "4"; gene_name "ITGB7"; ref_gene_id "ENSG00000139626";
chr12	StringTie	transcript	53186791	53234461	1000	-	.	gene_id "MSTRG.40805"; transcript_id "MSTRG.40805.1";
chr12	StringTie	exon	53186791	53189443	1000	-	.	gene_id "MSTRG.40805"; transcript_id "MSTRG.40805.1"; exon_number "1";
chr12	StringTie	exon	53189485	53191636	1000	-	.	gene_id "MSTRG.40805"; transcript_id "MSTRG.40805.1"; exon_number "2";
chr12	StringTie	exon	53191859	53192019	1000	-	.	gene_id "MSTRG.40805"; transcript_id "MSTRG.40805.1"; exon_number "3";
chr12	StringTie	exon	53192330	53192538	1000	-	.	gene_id "MSTRG.40805"; transcript_id "MSTRG.40805.1"; exon_number "4";
chr12	StringTie	exon	53192691	53192910	1000	-	.	gene_id "MSTRG.40805"; transcript_id "MSTRG.40805.1"; exon_number "5";
chr12	StringTie	exon	53193140	53193363	1000	-	.	gene_id "MSTRG.40805"; transcript_id "MSTRG.40805.1"; exon_number "6";
chr12	StringTie	exon	53193708	53193901	1000	-	.	gene_id "MSTRG.40805"; transcript_id "MSTRG.40805.1"; exon_number "7";
chr12	StringTie	exon	53194198	53194344	1000	-	.	gene_id "MSTRG.40805"; transcript_id "MSTRG.40805.1"; exon_number "8";
chr12	StringTie	exon	53195374	53195463	1000	-	.	gene_id "MSTRG.40805"; transcript_id "MSTRG.40805.1"; exon_number "9";
chr12	StringTie	exon	53195626	53195721	1000	-	.	gene_id "MSTRG.40805"; transcript_id "MSTRG.40805.1"; exon_number "10";
chr12	StringTie	exon	53196041	53196199	1000	-	.	gene_id "MSTRG.40805"; transcript_id "MSTRG.40805.1"; exon_number "11";
chr12	StringTie	exon	53196579	53196820	1000	-	.	gene_id "MSTRG.40805"; transcript_id "MSTRG.40805.1"; exon_number "12";
chr12	StringTie	exon	53197493	53197663	1000	-	.	gene_id "MSTRG.40805"; transcript_id "MSTRG.40805.1"; exon_number "13";
chr12	StringTie	exon	53197750	53197951	1000	-	.	gene_id "MSTRG.40805"; transcript_id "MSTRG.40805.1"; exon_number "14";
chr12	StringTie	exon	53200243	53200446	1000	-	.	gene_id "MSTRG.40805"; transcript_id "MSTRG.40805.1"; exon_number "15";
chr12	StringTie	exon	53201072	53201194	1000	-	.	gene_id "MSTRG.40805"; transcript_id "MSTRG.40805.1"; exon_number "16";
chr12	StringTie	exon	53207202	53211863	1000	-	.	gene_id "MSTRG.40805"; transcript_id "MSTRG.40805.1"; exon_number "17";
chr12	StringTie	exon	53213085	53213243	1000	-	.	gene_id "MSTRG.40805"; transcript_id "MSTRG.40805.1"; exon_number "18";
chr12	StringTie	exon	53213496	53213700	1000	-	.	gene_id "MSTRG.40805"; transcript_id "MSTRG.40805.1"; exon_number "19";
chr12	StringTie	exon	53214059	53214235	1000	-	.	gene_id "MSTRG.40805"; transcript_id "MSTRG.40805.1"; exon_number "20";
chr12	StringTie	exon	53214446	53214606	1000	-	.	gene_id "MSTRG.40805"; transcript_id "MSTRG.40805.1"; exon_number "21";
chr12	StringTie	exon	53215293	53215434	1000	-	.	gene_id "MSTRG.40805"; transcript_id "MSTRG.40805.1"; exon_number "22";
chr12	StringTie	exon	53215646	53215794	1000	-	.	gene_id "MSTRG.40805"; transcript_id "MSTRG.40805.1"; exon_number "23";
chr12	StringTie	exon	53227362	53227687	1000	-	.	gene_id "MSTRG.40805"; transcript_id "MSTRG.40805.1"; exon_number "24";
chr12	StringTie	exon	53231169	53231235	1000	-	.	gene_id "MSTRG.40805"; transcript_id "MSTRG.40805.1"; exon_number "25";
chr12	StringTie	exon	53231974	53232192	1000	-	.	gene_id "MSTRG.40805"; transcript_id "MSTRG.40805.1"; exon_number "26";
chr12	StringTie	exon	53232511	53234461	1000	-	.	gene_id "MSTRG.40805"; transcript_id "MSTRG.40805.1"; exon_number "27";
chr12	StringTie	transcript	53191264	53233186	1000	-	.	gene_id "MSTRG.40805"; transcript_id "MSTRG.40805.10";
chr12	StringTie	exon	53191264	53191636	1000	-	.	gene_id "MSTRG.40805"; transcript_id "MSTRG.40805.10"; exon_number "1";
chr12	StringTie	exon	53191859	53192019	1000	-	.	gene_id "MSTRG.40805"; transcript_id "MSTRG.40805.10"; exon_number "2";
chr12	StringTie	exon	53192330	53192538	1000	-	.	gene_id "MSTRG.40805"; transcript_id "MSTRG.40805.10"; exon_number "3";
chr12	StringTie	exon	53193140	53193363	1000	-	.	gene_id "MSTRG.40805"; transcript_id "MSTRG.40805.10"; exon_number "4";
chr12	StringTie	exon	53193708	53193901	1000	-	.	gene_id "MSTRG.40805"; transcript_id "MSTRG.40805.10"; exon_number "5";
chr12	StringTie	exon	53194198	53194344	1000	-	.	gene_id "MSTRG.40805"; transcript_id "MSTRG.40805.10"; exon_number "6";
chr12	StringTie	exon	53195374	53195463	1000	-	.	gene_id "MSTRG.40805"; transcript_id "MSTRG.40805.10"; exon_number "7";
chr12	StringTie	exon	53195626	53195721	1000	-	.	gene_id "MSTRG.40805"; transcript_id "MSTRG.40805.10"; exon_number "8";
chr12	StringTie	exon	53196041	53196199	1000	-	.	gene_id "MSTRG.40805"; transcript_id "MSTRG.40805.10"; exon_number "9";
chr12	StringTie	exon	53196579	53196820	1000	-	.	gene_id "MSTRG.40805"; transcript_id "MSTRG.40805.10"; exon_number "10";
chr12	StringTie	exon	53197493	53197663	1000	-	.	gene_id "MSTRG.40805"; transcript_id "MSTRG.40805.10"; exon_number "11";
chr12	StringTie	exon	53197750	53197951	1000	-	.	gene_id "MSTRG.40805"; transcript_id "MSTRG.40805.10"; exon_number "12";
chr12	StringTie	exon	53200243	53200446	1000	-	.	gene_id "MSTRG.40805"; transcript_id "MSTRG.40805.10"; exon_number "13";
chr12	StringTie	exon	53201072	53201194	1000	-	.	gene_id "MSTRG.40805"; transcript_id "MSTRG.40805.10"; exon_number "14";
chr12	StringTie	exon	53207202	53211863	1000	-	.	gene_id "MSTRG.40805"; transcript_id "MSTRG.40805.10"; exon_number "15";
chr12	StringTie	exon	53213085	53213243	1000	-	.	gene_id "MSTRG.40805"; transcript_id "MSTRG.40805.10"; exon_number "16";
chr12	StringTie	exon	53213496	53213700	1000	-	.	gene_id "MSTRG.40805"; transcript_id "MSTRG.40805.10"; exon_number "17";
chr12	StringTie	exon	53214059	53214235	1000	-	.	gene_id "MSTRG.40805"; transcript_id "MSTRG.40805.10"; exon_number "18";
chr12	StringTie	exon	53214446	53214606	1000	-	.	gene_id "MSTRG.40805"; transcript_id "MSTRG.40805.10"; exon_number "19";
chr12	StringTie	exon	53215293	53215434	1000	-	.	gene_id "MSTRG.40805"; transcript_id "MSTRG.40805.10"; exon_number "20";
chr12	StringTie	exon	53215646	53215794	1000	-	.	gene_id "MSTRG.40805"; transcript_id "MSTRG.40805.10"; exon_number "21";
chr12	StringTie	exon	53227362	53227687	1000	-	.	gene_id "MSTRG.40805"; transcript_id "MSTRG.40805.10"; exon_number "22";
chr12	StringTie	exon	53231169	53231235	1000	-	.	gene_id "MSTRG.40805"; transcript_id "MSTRG.40805.10"; exon_number "23";
chr12	StringTie	exon	53231974	53232192	1000	-	.	gene_id "MSTRG.40805"; transcript_id "MSTRG.40805.10"; exon_number "24";
chr12	StringTie	exon	53232764	53233186	1000	-	.	gene_id "MSTRG.40805"; transcript_id "MSTRG.40805.10"; exon_number "25";
chr12	StringTie	transcript	53210558	53232898	1000	-	.	gene_id "MSTRG.40805"; transcript_id "MSTRG.40805.100";
chr12	StringTie	exon	53210558	53211863	1000	-	.	gene_id "MSTRG.40805"; transcript_id "MSTRG.40805.100"; exon_number "1";
chr12	StringTie	exon	53213085	53213243	1000	-	.	gene_id "MSTRG.40805"; transcript_id "MSTRG.40805.100"; exon_number "2";
chr12	StringTie	exon	53213496	53213700	1000	-	.	gene_id "MSTRG.40805"; transcript_id "MSTRG.40805.100"; exon_number "3";
chr12	StringTie	exon	53214059	53214235	1000	-	.	gene_id "MSTRG.40805"; transcript_id "MSTRG.40805.100"; exon_number "4";
chr12	StringTie	exon	53214446	53214606	1000	-	.	gene_id "MSTRG.40805"; transcript_id "MSTRG.40805.100"; exon_number "5";
chr12	StringTie	exon	53215293	53215434	1000	-	.	gene_id "MSTRG.40805"; transcript_id "MSTRG.40805.100"; exon_number "6";
chr12	StringTie	exon	53215646	53215794	1000	-	.	gene_id "MSTRG.40805"; transcript_id "MSTRG.40805.100"; exon_number "7";
chr12	StringTie	exon	53227362	53227687	1000	-	.	gene_id "MSTRG.40805"; transcript_id "MSTRG.40805.100"; exon_number "8";
chr12	StringTie	exon	53231169	53231235	1000	-	.	gene_id "MSTRG.40805"; transcript_id "MSTRG.40805.100"; exon_number "9";
chr12	StringTie	exon	53231974	53232192	1000	-	.	gene_id "MSTRG.40805"; transcript_id "MSTRG.40805.100"; exon_number "10";
chr12	StringTie	exon	53232860	53232898	1000	-	.	gene_id "MSTRG.40805"; transcript_id "MSTRG.40805.100"; exon_number "11";
chr12	StringTie	transcript	53210564	53233052	1000	-	.	gene_id "MSTRG.40805"; transcript_id "MSTRG.40805.101";
chr12	StringTie	exon	53210564	53211863	1000	-	.	gene_id "MSTRG.40805"; transcript_id "MSTRG.40805.101"; exon_number "1";
chr12	StringTie	exon	53213085	53213243	1000	-	.	gene_id "MSTRG.40805"; transcript_id "MSTRG.40805.101"; exon_number "2";
chr12	StringTie	exon	53213496	53213700	1000	-	.	gene_id "MSTRG.40805"; transcript_id "MSTRG.40805.101"; exon_number "3";
chr12	StringTie	exon	53214059	53214235	1000	-	.	gene_id "MSTRG.40805"; transcript_id "MSTRG.40805.101"; exon_number "4";
chr12	StringTie	exon	53214446	53214606	1000	-	.	gene_id "MSTRG.40805"; transcript_id "MSTRG.40805.101"; exon_number "5";
chr12	StringTie	exon	53215293	53215434	1000	-	.	gene_id "MSTRG.40805"; transcript_id "MSTRG.40805.101"; exon_number "6";
chr12	StringTie	exon	53215646	53215794	1000	-	.	gene_id "MSTRG.40805"; transcript_id "MSTRG.40805.101"; exon_number "7";
chr12	StringTie	exon	53219950	53227687	1000	-	.	gene_id "MSTRG.40805"; transcript_id "MSTRG.40805.101"; exon_number "8";
chr12	StringTie	exon	53231169	53231235	1000	-	.	gene_id "MSTRG.40805"; transcript_id "MSTRG.40805.101"; exon_number "9";
chr12	StringTie	exon	53231391	53232192	1000	-	.	gene_id "MSTRG.40805"; transcript_id "MSTRG.40805.101"; exon_number "10";
chr12	StringTie	exon	53232511	53233052	1000	-	.	gene_id "MSTRG.40805"; transcript_id "MSTRG.40805.101"; exon_number "11";
chr12	StringTie	transcript	53210566	53221413	1000	-	.	gene_id "MSTRG.40805"; transcript_id "MSTRG.40805.102";
chr12	StringTie	exon	53210566	53211863	1000	-	.	gene_id "MSTRG.40805"; transcript_id "MSTRG.40805.102"; exon_number "1";
chr12	StringTie	exon	53213085	53213243	1000	-	.	gene_id "MSTRG.40805"; transcript_id "MSTRG.40805.102"; exon_number "2";
chr12	StringTie	exon	53213496	53213700	1000	-	.	gene_id "MSTRG.40805"; transcript_id "MSTRG.40805.102"; exon_number "3";
chr12	StringTie	exon	53214059	53214235	1000	-	.	gene_id "MSTRG.40805"; transcript_id "MSTRG.40805.102"; exon_number "4";
chr12	StringTie	exon	53214446	53214606	1000	-	.	gene_id "MSTRG.40805"; transcript_id "MSTRG.40805.102"; exon_number "5";
chr12	StringTie	exon	53215293	53215434	1000	-	.	gene_id "MSTRG.40805"; transcript_id "MSTRG.40805.102"; exon_number "6";
chr12	StringTie	exon	53215646	53215794	1000	-	.	gene_id "MSTRG.40805"; transcript_id "MSTRG.40805.102"; exon_number "7";
chr12	StringTie	exon	53219950	53220388	1000	-	.	gene_id "MSTRG.40805"; transcript_id "MSTRG.40805.102"; exon_number "8";
chr12	StringTie	exon	53221366	53221413	1000	-	.	gene_id "MSTRG.40805"; transcript_id "MSTRG.40805.102"; exon_number "9";
chr12	StringTie	transcript	53210566	53232263	1000	-	.	gene_id "MSTRG.40805"; transcript_id "MSTRG.40805.103";
chr12	StringTie	exon	53210566	53211863	1000	-	.	gene_id "MSTRG.40805"; transcript_id "MSTRG.40805.103"; exon_number "1";
chr12	StringTie	exon	53213085	53213243	1000	-	.	gene_id "MSTRG.40805"; transcript_id "MSTRG.40805.103"; exon_number "2";
chr12	StringTie	exon	53213496	53213700	1000	-	.	gene_id "MSTRG.40805"; transcript_id "MSTRG.40805.103"; exon_number "3";
chr12	StringTie	exon	53214059	53214235	1000	-	.	gene_id "MSTRG.40805"; transcript_id "MSTRG.40805.103"; exon_number "4";
chr12	StringTie	exon	53214446	53214606	1000	-	.	gene_id "MSTRG.40805"; transcript_id "MSTRG.40805.103"; exon_number "5";
chr12	StringTie	exon	53215293	53215434	1000	-	.	gene_id "MSTRG.40805"; transcript_id "MSTRG.40805.103"; exon_number "6";
chr12	StringTie	exon	53215646	53215794	1000	-	.	gene_id "MSTRG.40805"; transcript_id "MSTRG.40805.103"; exon_number "7";
chr12	StringTie	exon	53227362	53227687	1000	-	.	gene_id "MSTRG.40805"; transcript_id "MSTRG.40805.103"; exon_number "8";
chr12	StringTie	exon	53231974	53232263	1000	-	.	gene_id "MSTRG.40805"; transcript_id "MSTRG.40805.103"; exon_number "9";
chr12	StringTie	transcript	53210566	53231074	1000	-	.	gene_id "MSTRG.40805"; transcript_id "MSTRG.40805.104";
chr12	StringTie	exon	53210566	53211863	1000	-	.	gene_id "MSTRG.40805"; transcript_id "MSTRG.40805.104"; exon_number "1";
chr12	StringTie	exon	53213085	53213243	1000	-	.	gene_id "MSTRG.40805"; transcript_id "MSTRG.40805.104"; exon_number "2";
chr12	StringTie	exon	53213496	53213700	1000	-	.	gene_id "MSTRG.40805"; transcript_id "MSTRG.40805.104"; exon_number "3";
chr12	StringTie	exon	53214059	53214235	1000	-	.	gene_id "MSTRG.40805"; transcript_id "MSTRG.40805.104"; exon_number "4";
chr12	StringTie	exon	53214446	53214606	1000	-	.	gene_id "MSTRG.40805"; transcript_id "MSTRG.40805.104"; exon_number "5";
chr12	StringTie	exon	53215293	53215434	1000	-	.	gene_id "MSTRG.40805"; transcript_id "MSTRG.40805.104"; exon_number "6";
chr12	StringTie	exon	53215646	53215794	1000	-	.	gene_id "MSTRG.40805"; transcript_id "MSTRG.40805.104"; exon_number "7";
chr12	StringTie	exon	53227362	53227687	1000	-	.	gene_id "MSTRG.40805"; transcript_id "MSTRG.40805.104"; exon_number "8";
chr12	StringTie	exon	53229911	53230053	1000	-	.	gene_id "MSTRG.40805"; transcript_id "MSTRG.40805.104"; exon_number "9";
chr12	StringTie	exon	53230962	53231074	1000	-	.	gene_id "MSTRG.40805"; transcript_id "MSTRG.40805.104"; exon_number "10";
chr12	StringTie	transcript	53210567	53232256	1000	-	.	gene_id "MSTRG.40805"; transcript_id "MSTRG.40805.105";
chr12	StringTie	exon	53210567	53211863	1000	-	.	gene_id "MSTRG.40805"; transcript_id "MSTRG.40805.105"; exon_number "1";
chr12	StringTie	exon	53213085	53213243	1000	-	.	gene_id "MSTRG.40805"; transcript_id "MSTRG.40805.105"; exon_number "2";
chr12	StringTie	exon	53213387	53213700	1000	-	.	gene_id "MSTRG.40805"; transcript_id "MSTRG.40805.105"; exon_number "3";
chr12	StringTie	exon	53214059	53214235	1000	-	.	gene_id "MSTRG.40805"; transcript_id "MSTRG.40805.105"; exon_number "4";
chr12	StringTie	exon	53214446	53214606	1000	-	.	gene_id "MSTRG.40805"; transcript_id "MSTRG.40805.105"; exon_number "5";
chr12	StringTie	exon	53215293	53215434	1000	-	.	gene_id "MSTRG.40805"; transcript_id "MSTRG.40805.105"; exon_number "6";
chr12	StringTie	exon	53215646	53215794	1000	-	.	gene_id "MSTRG.40805"; transcript_id "MSTRG.40805.105"; exon_number "7";
chr12	StringTie	exon	53227362	53227687	1000	-	.	gene_id "MSTRG.40805"; transcript_id "MSTRG.40805.105"; exon_number "8";
chr12	StringTie	exon	53229911	53230053	1000	-	.	gene_id "MSTRG.40805"; transcript_id "MSTRG.40805.105"; exon_number "9";
chr12	StringTie	exon	53231169	53231235	1000	-	.	gene_id "MSTRG.40805"; transcript_id "MSTRG.40805.105"; exon_number "10";
chr12	StringTie	exon	53231391	53232256	1000	-	.	gene_id "MSTRG.40805"; transcript_id "MSTRG.40805.105"; exon_number "11";
chr12	StringTie	transcript	53210568	53220377	1000	-	.	gene_id "MSTRG.40805"; transcript_id "MSTRG.40805.107";
chr12	StringTie	exon	53210568	53211863	1000	-	.	gene_id "MSTRG.40805"; transcript_id "MSTRG.40805.107"; exon_number "1";
chr12	StringTie	exon	53213085	53213700	1000	-	.	gene_id "MSTRG.40805"; transcript_id "MSTRG.40805.107"; exon_number "2";
chr12	StringTie	exon	53214059	53214235	1000	-	.	gene_id "MSTRG.40805"; transcript_id "MSTRG.40805.107"; exon_number "3";
chr12	StringTie	exon	53214446	53214606	1000	-	.	gene_id "MSTRG.40805"; transcript_id "MSTRG.40805.107"; exon_number "4";
chr12	StringTie	exon	53215293	53215462	1000	-	.	gene_id "MSTRG.40805"; transcript_id "MSTRG.40805.107"; exon_number "5";
chr12	StringTie	exon	53215646	53215794	1000	-	.	gene_id "MSTRG.40805"; transcript_id "MSTRG.40805.107"; exon_number "6";
chr12	StringTie	exon	53219950	53220377	1000	-	.	gene_id "MSTRG.40805"; transcript_id "MSTRG.40805.107"; exon_number "7";
chr12	StringTie	transcript	53210568	53232885	1000	-	.	gene_id "MSTRG.40805"; transcript_id "MSTRG.40805.108";
chr12	StringTie	exon	53210568	53211863	1000	-	.	gene_id "MSTRG.40805"; transcript_id "MSTRG.40805.108"; exon_number "1";
chr12	StringTie	exon	53213085	53213243	1000	-	.	gene_id "MSTRG.40805"; transcript_id "MSTRG.40805.108"; exon_number "2";
chr12	StringTie	exon	53213496	53213700	1000	-	.	gene_id "MSTRG.40805"; transcript_id "MSTRG.40805.108"; exon_number "3";
chr12	StringTie	exon	53214059	53214235	1000	-	.	gene_id "MSTRG.40805"; transcript_id "MSTRG.40805.108"; exon_number "4";
chr12	StringTie	exon	53214446	53214606	1000	-	.	gene_id "MSTRG.40805"; transcript_id "MSTRG.40805.108"; exon_number "5";
chr12	StringTie	exon	53215293	53215434	1000	-	.	gene_id "MSTRG.40805"; transcript_id "MSTRG.40805.108"; exon_number "6";
chr12	StringTie	exon	53215646	53215794	1000	-	.	gene_id "MSTRG.40805"; transcript_id "MSTRG.40805.108"; exon_number "7";
chr12	StringTie	exon	53231169	53231232	1000	-	.	gene_id "MSTRG.40805"; transcript_id "MSTRG.40805.108"; exon_number "8";
chr12	StringTie	exon	53231974	53232192	1000	-	.	gene_id "MSTRG.40805"; transcript_id "MSTRG.40805.108"; exon_number "9";
chr12	StringTie	exon	53232764	53232885	1000	-	.	gene_id "MSTRG.40805"; transcript_id "MSTRG.40805.108"; exon_number "10";
chr12	StringTie	transcript	53210569	53232253	1000	-	.	gene_id "MSTRG.40805"; transcript_id "MSTRG.40805.109";
chr12	StringTie	exon	53210569	53211863	1000	-	.	gene_id "MSTRG.40805"; transcript_id "MSTRG.40805.109"; exon_number "1";
chr12	StringTie	exon	53213085	53213243	1000	-	.	gene_id "MSTRG.40805"; transcript_id "MSTRG.40805.109"; exon_number "2";
chr12	StringTie	exon	53213496	53213700	1000	-	.	gene_id "MSTRG.40805"; transcript_id "MSTRG.40805.109"; exon_number "3";
chr12	StringTie	exon	53214059	53214235	1000	-	.	gene_id "MSTRG.40805"; transcript_id "MSTRG.40805.109"; exon_number "4";
chr12	StringTie	exon	53214446	53214606	1000	-	.	gene_id "MSTRG.40805"; transcript_id "MSTRG.40805.109"; exon_number "5";
chr12	StringTie	exon	53215293	53215794	1000	-	.	gene_id "MSTRG.40805"; transcript_id "MSTRG.40805.109"; exon_number "6";
chr12	StringTie	exon	53231169	53231235	1000	-	.	gene_id "MSTRG.40805"; transcript_id "MSTRG.40805.109"; exon_number "7";
chr12	StringTie	exon	53231974	53232253	1000	-	.	gene_id "MSTRG.40805"; transcript_id "MSTRG.40805.109"; exon_number "8";
chr12	StringTie	transcript	53191298	53232232	1000	-	.	gene_id "MSTRG.40805"; transcript_id "MSTRG.40805.11";
chr12	StringTie	exon	53191298	53191636	1000	-	.	gene_id "MSTRG.40805"; transcript_id "MSTRG.40805.11"; exon_number "1";
chr12	StringTie	exon	53191859	53192019	1000	-	.	gene_id "MSTRG.40805"; transcript_id "MSTRG.40805.11"; exon_number "2";
chr12	StringTie	exon	53192330	53192538	1000	-	.	gene_id "MSTRG.40805"; transcript_id "MSTRG.40805.11"; exon_number "3";
chr12	StringTie	exon	53192691	53192910	1000	-	.	gene_id "MSTRG.40805"; transcript_id "MSTRG.40805.11"; exon_number "4";
chr12	StringTie	exon	53193140	53193363	1000	-	.	gene_id "MSTRG.40805"; transcript_id "MSTRG.40805.11"; exon_number "5";
chr12	StringTie	exon	53193708	53193901	1000	-	.	gene_id "MSTRG.40805"; transcript_id "MSTRG.40805.11"; exon_number "6";
chr12	StringTie	exon	53194198	53194344	1000	-	.	gene_id "MSTRG.40805"; transcript_id "MSTRG.40805.11"; exon_number "7";
chr12	StringTie	exon	53195374	53195463	1000	-	.	gene_id "MSTRG.40805"; transcript_id "MSTRG.40805.11"; exon_number "8";
chr12	StringTie	exon	53195626	53195721	1000	-	.	gene_id "MSTRG.40805"; transcript_id "MSTRG.40805.11"; exon_number "9";
chr12	StringTie	exon	53196041	53196199	1000	-	.	gene_id "MSTRG.40805"; transcript_id "MSTRG.40805.11"; exon_number "10";
chr12	StringTie	exon	53196579	53197663	1000	-	.	gene_id "MSTRG.40805"; transcript_id "MSTRG.40805.11"; exon_number "11";
chr12	StringTie	exon	53197750	53197951	1000	-	.	gene_id "MSTRG.40805"; transcript_id "MSTRG.40805.11"; exon_number "12";
chr12	StringTie	exon	53200243	53200446	1000	-	.	gene_id "MSTRG.40805"; transcript_id "MSTRG.40805.11"; exon_number "13";
chr12	StringTie	exon	53201072	53201194	1000	-	.	gene_id "MSTRG.40805"; transcript_id "MSTRG.40805.11"; exon_number "14";
chr12	StringTie	exon	53207202	53211863	1000	-	.	gene_id "MSTRG.40805"; transcript_id "MSTRG.40805.11"; exon_number "15";
chr12	StringTie	exon	53213085	53213243	1000	-	.	gene_id "MSTRG.40805"; transcript_id "MSTRG.40805.11"; exon_number "16";
chr12	StringTie	exon	53213496	53213700	1000	-	.	gene_id "MSTRG.40805"; transcript_id "MSTRG.40805.11"; exon_number "17";
chr12	StringTie	exon	53214059	53214235	1000	-	.	gene_id "MSTRG.40805"; transcript_id "MSTRG.40805.11"; exon_number "18";
chr12	StringTie	exon	53214446	53214606	1000	-	.	gene_id "MSTRG.40805"; transcript_id "MSTRG.40805.11"; exon_number "19";
chr12	StringTie	exon	53215293	53215434	1000	-	.	gene_id "MSTRG.40805"; transcript_id "MSTRG.40805.11"; exon_number "20";
chr12	StringTie	exon	53231169	53231235	1000	-	.	gene_id "MSTRG.40805"; transcript_id "MSTRG.40805.11"; exon_number "21";
chr12	StringTie	exon	53231974	53232232	1000	-	.	gene_id "MSTRG.40805"; transcript_id "MSTRG.40805.11"; exon_number "22";
chr12	StringTie	transcript	53210569	53220507	1000	-	.	gene_id "MSTRG.40805"; transcript_id "MSTRG.40805.110";
chr12	StringTie	exon	53210569	53210947	1000	-	.	gene_id "MSTRG.40805"; transcript_id "MSTRG.40805.110"; exon_number "1";
chr12	StringTie	exon	53211099	53211863	1000	-	.	gene_id "MSTRG.40805"; transcript_id "MSTRG.40805.110"; exon_number "2";
chr12	StringTie	exon	53213085	53213243	1000	-	.	gene_id "MSTRG.40805"; transcript_id "MSTRG.40805.110"; exon_number "3";
chr12	StringTie	exon	53213496	53213700	1000	-	.	gene_id "MSTRG.40805"; transcript_id "MSTRG.40805.110"; exon_number "4";
chr12	StringTie	exon	53214059	53214235	1000	-	.	gene_id "MSTRG.40805"; transcript_id "MSTRG.40805.110"; exon_number "5";
chr12	StringTie	exon	53214446	53214606	1000	-	.	gene_id "MSTRG.40805"; transcript_id "MSTRG.40805.110"; exon_number "6";
chr12	StringTie	exon	53215293	53215434	1000	-	.	gene_id "MSTRG.40805"; transcript_id "MSTRG.40805.110"; exon_number "7";
chr12	StringTie	exon	53215646	53215794	1000	-	.	gene_id "MSTRG.40805"; transcript_id "MSTRG.40805.110"; exon_number "8";
chr12	StringTie	exon	53219950	53220507	1000	-	.	gene_id "MSTRG.40805"; transcript_id "MSTRG.40805.110"; exon_number "9";
chr12	StringTie	transcript	53210569	53232266	1000	-	.	gene_id "MSTRG.40805"; transcript_id "MSTRG.40805.111";
chr12	StringTie	exon	53210569	53211863	1000	-	.	gene_id "MSTRG.40805"; transcript_id "MSTRG.40805.111"; exon_number "1";
chr12	StringTie	exon	53213085	53213243	1000	-	.	gene_id "MSTRG.40805"; transcript_id "MSTRG.40805.111"; exon_number "2";
chr12	StringTie	exon	53213496	53213700	1000	-	.	gene_id "MSTRG.40805"; transcript_id "MSTRG.40805.111"; exon_number "3";
chr12	StringTie	exon	53214059	53214235	1000	-	.	gene_id "MSTRG.40805"; transcript_id "MSTRG.40805.111"; exon_number "4";
chr12	StringTie	exon	53215293	53215434	1000	-	.	gene_id "MSTRG.40805"; transcript_id "MSTRG.40805.111"; exon_number "5";
chr12	StringTie	exon	53215646	53215794	1000	-	.	gene_id "MSTRG.40805"; transcript_id "MSTRG.40805.111"; exon_number "6";
chr12	StringTie	exon	53227362	53227687	1000	-	.	gene_id "MSTRG.40805"; transcript_id "MSTRG.40805.111"; exon_number "7";
chr12	StringTie	exon	53231169	53231232	1000	-	.	gene_id "MSTRG.40805"; transcript_id "MSTRG.40805.111"; exon_number "8";
chr12	StringTie	exon	53231974	53232266	1000	-	.	gene_id "MSTRG.40805"; transcript_id "MSTRG.40805.111"; exon_number "9";
chr12	StringTie	transcript	53210569	53232268	1000	-	.	gene_id "MSTRG.40805"; transcript_id "MSTRG.40805.112";
chr12	StringTie	exon	53210569	53211863	1000	-	.	gene_id "MSTRG.40805"; transcript_id "MSTRG.40805.112"; exon_number "1";
chr12	StringTie	exon	53213085	53213243	1000	-	.	gene_id "MSTRG.40805"; transcript_id "MSTRG.40805.112"; exon_number "2";
chr12	StringTie	exon	53213496	53213700	1000	-	.	gene_id "MSTRG.40805"; transcript_id "MSTRG.40805.112"; exon_number "3";
chr12	StringTie	exon	53214059	53214235	1000	-	.	gene_id "MSTRG.40805"; transcript_id "MSTRG.40805.112"; exon_number "4";
chr12	StringTie	exon	53214506	53214606	1000	-	.	gene_id "MSTRG.40805"; transcript_id "MSTRG.40805.112"; exon_number "5";
chr12	StringTie	exon	53215293	53215434	1000	-	.	gene_id "MSTRG.40805"; transcript_id "MSTRG.40805.112"; exon_number "6";
chr12	StringTie	exon	53215646	53215794	1000	-	.	gene_id "MSTRG.40805"; transcript_id "MSTRG.40805.112"; exon_number "7";
chr12	StringTie	exon	53227362	53227687	1000	-	.	gene_id "MSTRG.40805"; transcript_id "MSTRG.40805.112"; exon_number "8";
chr12	StringTie	exon	53229911	53230053	1000	-	.	gene_id "MSTRG.40805"; transcript_id "MSTRG.40805.112"; exon_number "9";
chr12	StringTie	exon	53231169	53231232	1000	-	.	gene_id "MSTRG.40805"; transcript_id "MSTRG.40805.112"; exon_number "10";
chr12	StringTie	exon	53231974	53232268	1000	-	.	gene_id "MSTRG.40805"; transcript_id "MSTRG.40805.112"; exon_number "11";
chr12	StringTie	transcript	53210569	53232232	1000	-	.	gene_id "MSTRG.40805"; transcript_id "MSTRG.40805.113";
chr12	StringTie	exon	53210569	53211863	1000	-	.	gene_id "MSTRG.40805"; transcript_id "MSTRG.40805.113"; exon_number "1";
chr12	StringTie	exon	53213085	53213243	1000	-	.	gene_id "MSTRG.40805"; transcript_id "MSTRG.40805.113"; exon_number "2";
chr12	StringTie	exon	53213496	53213700	1000	-	.	gene_id "MSTRG.40805"; transcript_id "MSTRG.40805.113"; exon_number "3";
chr12	StringTie	exon	53214059	53214235	1000	-	.	gene_id "MSTRG.40805"; transcript_id "MSTRG.40805.113"; exon_number "4";
chr12	StringTie	exon	53214446	53214606	1000	-	.	gene_id "MSTRG.40805"; transcript_id "MSTRG.40805.113"; exon_number "5";
chr12	StringTie	exon	53215293	53215434	1000	-	.	gene_id "MSTRG.40805"; transcript_id "MSTRG.40805.113"; exon_number "6";
chr12	StringTie	exon	53215646	53215794	1000	-	.	gene_id "MSTRG.40805"; transcript_id "MSTRG.40805.113"; exon_number "7";
chr12	StringTie	exon	53227362	53227687	1000	-	.	gene_id "MSTRG.40805"; transcript_id "MSTRG.40805.113"; exon_number "8";
chr12	StringTie	exon	53229842	53230053	1000	-	.	gene_id "MSTRG.40805"; transcript_id "MSTRG.40805.113"; exon_number "9";
chr12	StringTie	exon	53231169	53231235	1000	-	.	gene_id "MSTRG.40805"; transcript_id "MSTRG.40805.113"; exon_number "10";
chr12	StringTie	exon	53231974	53232232	1000	-	.	gene_id "MSTRG.40805"; transcript_id "MSTRG.40805.113"; exon_number "11";
chr12	StringTie	transcript	53210569	53233651	1000	-	.	gene_id "MSTRG.40805"; transcript_id "MSTRG.40805.114";
chr12	StringTie	exon	53210569	53211863	1000	-	.	gene_id "MSTRG.40805"; transcript_id "MSTRG.40805.114"; exon_number "1";
chr12	StringTie	exon	53213085	53213243	1000	-	.	gene_id "MSTRG.40805"; transcript_id "MSTRG.40805.114"; exon_number "2";
chr12	StringTie	exon	53213496	53213700	1000	-	.	gene_id "MSTRG.40805"; transcript_id "MSTRG.40805.114"; exon_number "3";
chr12	StringTie	exon	53214059	53214235	1000	-	.	gene_id "MSTRG.40805"; transcript_id "MSTRG.40805.114"; exon_number "4";
chr12	StringTie	exon	53214446	53214606	1000	-	.	gene_id "MSTRG.40805"; transcript_id "MSTRG.40805.114"; exon_number "5";
chr12	StringTie	exon	53215293	53215434	1000	-	.	gene_id "MSTRG.40805"; transcript_id "MSTRG.40805.114"; exon_number "6";
chr12	StringTie	exon	53215646	53215794	1000	-	.	gene_id "MSTRG.40805"; transcript_id "MSTRG.40805.114"; exon_number "7";
chr12	StringTie	exon	53227362	53227687	1000	-	.	gene_id "MSTRG.40805"; transcript_id "MSTRG.40805.114"; exon_number "8";
chr12	StringTie	exon	53229911	53230074	1000	-	.	gene_id "MSTRG.40805"; transcript_id "MSTRG.40805.114"; exon_number "9";
chr12	StringTie	exon	53231169	53231232	1000	-	.	gene_id "MSTRG.40805"; transcript_id "MSTRG.40805.114"; exon_number "10";
chr12	StringTie	exon	53231974	53232192	1000	-	.	gene_id "MSTRG.40805"; transcript_id "MSTRG.40805.114"; exon_number "11";
chr12	StringTie	exon	53233625	53233651	1000	-	.	gene_id "MSTRG.40805"; transcript_id "MSTRG.40805.114"; exon_number "12";
chr12	StringTie	transcript	53210570	53232222	1000	-	.	gene_id "MSTRG.40805"; transcript_id "MSTRG.40805.115";
chr12	StringTie	exon	53210570	53211863	1000	-	.	gene_id "MSTRG.40805"; transcript_id "MSTRG.40805.115"; exon_number "1";
chr12	StringTie	exon	53213085	53213243	1000	-	.	gene_id "MSTRG.40805"; transcript_id "MSTRG.40805.115"; exon_number "2";
chr12	StringTie	exon	53213496	53213700	1000	-	.	gene_id "MSTRG.40805"; transcript_id "MSTRG.40805.115"; exon_number "3";
chr12	StringTie	exon	53214059	53214235	1000	-	.	gene_id "MSTRG.40805"; transcript_id "MSTRG.40805.115"; exon_number "4";
chr12	StringTie	exon	53214446	53214606	1000	-	.	gene_id "MSTRG.40805"; transcript_id "MSTRG.40805.115"; exon_number "5";
chr12	StringTie	exon	53215293	53215794	1000	-	.	gene_id "MSTRG.40805"; transcript_id "MSTRG.40805.115"; exon_number "6";
chr12	StringTie	exon	53227362	53227687	1000	-	.	gene_id "MSTRG.40805"; transcript_id "MSTRG.40805.115"; exon_number "7";
chr12	StringTie	exon	53229911	53230074	1000	-	.	gene_id "MSTRG.40805"; transcript_id "MSTRG.40805.115"; exon_number "8";
chr12	StringTie	exon	53231169	53231235	1000	-	.	gene_id "MSTRG.40805"; transcript_id "MSTRG.40805.115"; exon_number "9";
chr12	StringTie	exon	53231974	53232222	1000	-	.	gene_id "MSTRG.40805"; transcript_id "MSTRG.40805.115"; exon_number "10";
chr12	StringTie	transcript	53210572	53221095	1000	-	.	gene_id "MSTRG.40805"; transcript_id "MSTRG.40805.117";
chr12	StringTie	exon	53210572	53211863	1000	-	.	gene_id "MSTRG.40805"; transcript_id "MSTRG.40805.117"; exon_number "1";
chr12	StringTie	exon	53213085	53213243	1000	-	.	gene_id "MSTRG.40805"; transcript_id "MSTRG.40805.117"; exon_number "2";
chr12	StringTie	exon	53213496	53213700	1000	-	.	gene_id "MSTRG.40805"; transcript_id "MSTRG.40805.117"; exon_number "3";
chr12	StringTie	exon	53214059	53214235	1000	-	.	gene_id "MSTRG.40805"; transcript_id "MSTRG.40805.117"; exon_number "4";
chr12	StringTie	exon	53214446	53214606	1000	-	.	gene_id "MSTRG.40805"; transcript_id "MSTRG.40805.117"; exon_number "5";
chr12	StringTie	exon	53215293	53215434	1000	-	.	gene_id "MSTRG.40805"; transcript_id "MSTRG.40805.117"; exon_number "6";
chr12	StringTie	exon	53215646	53215794	1000	-	.	gene_id "MSTRG.40805"; transcript_id "MSTRG.40805.117"; exon_number "7";
chr12	StringTie	exon	53220634	53221095	1000	-	.	gene_id "MSTRG.40805"; transcript_id "MSTRG.40805.117"; exon_number "8";
chr12	StringTie	transcript	53210572	53231916	1000	-	.	gene_id "MSTRG.40805"; transcript_id "MSTRG.40805.118";
chr12	StringTie	exon	53210572	53211863	1000	-	.	gene_id "MSTRG.40805"; transcript_id "MSTRG.40805.118"; exon_number "1";
chr12	StringTie	exon	53213085	53213243	1000	-	.	gene_id "MSTRG.40805"; transcript_id "MSTRG.40805.118"; exon_number "2";
chr12	StringTie	exon	53213496	53213700	1000	-	.	gene_id "MSTRG.40805"; transcript_id "MSTRG.40805.118"; exon_number "3";
chr12	StringTie	exon	53214059	53214235	1000	-	.	gene_id "MSTRG.40805"; transcript_id "MSTRG.40805.118"; exon_number "4";
chr12	StringTie	exon	53214460	53214606	1000	-	.	gene_id "MSTRG.40805"; transcript_id "MSTRG.40805.118"; exon_number "5";
chr12	StringTie	exon	53215293	53215434	1000	-	.	gene_id "MSTRG.40805"; transcript_id "MSTRG.40805.118"; exon_number "6";
chr12	StringTie	exon	53215646	53215794	1000	-	.	gene_id "MSTRG.40805"; transcript_id "MSTRG.40805.118"; exon_number "7";
chr12	StringTie	exon	53227362	53227687	1000	-	.	gene_id "MSTRG.40805"; transcript_id "MSTRG.40805.118"; exon_number "8";
chr12	StringTie	exon	53229911	53230053	1000	-	.	gene_id "MSTRG.40805"; transcript_id "MSTRG.40805.118"; exon_number "9";
chr12	StringTie	exon	53231169	53231235	1000	-	.	gene_id "MSTRG.40805"; transcript_id "MSTRG.40805.118"; exon_number "10";
chr12	StringTie	exon	53231391	53231916	1000	-	.	gene_id "MSTRG.40805"; transcript_id "MSTRG.40805.118"; exon_number "11";
chr12	StringTie	transcript	53210572	53232980	1000	-	.	gene_id "MSTRG.40805"; transcript_id "MSTRG.40805.119";
chr12	StringTie	exon	53210572	53211863	1000	-	.	gene_id "MSTRG.40805"; transcript_id "MSTRG.40805.119"; exon_number "1";
chr12	StringTie	exon	53213085	53213243	1000	-	.	gene_id "MSTRG.40805"; transcript_id "MSTRG.40805.119"; exon_number "2";
chr12	StringTie	exon	53213496	53213700	1000	-	.	gene_id "MSTRG.40805"; transcript_id "MSTRG.40805.119"; exon_number "3";
chr12	StringTie	exon	53214059	53214235	1000	-	.	gene_id "MSTRG.40805"; transcript_id "MSTRG.40805.119"; exon_number "4";
chr12	StringTie	exon	53214446	53214606	1000	-	.	gene_id "MSTRG.40805"; transcript_id "MSTRG.40805.119"; exon_number "5";
chr12	StringTie	exon	53215293	53215434	1000	-	.	gene_id "MSTRG.40805"; transcript_id "MSTRG.40805.119"; exon_number "6";
chr12	StringTie	exon	53215646	53215794	1000	-	.	gene_id "MSTRG.40805"; transcript_id "MSTRG.40805.119"; exon_number "7";
chr12	StringTie	exon	53227650	53227687	1000	-	.	gene_id "MSTRG.40805"; transcript_id "MSTRG.40805.119"; exon_number "8";
chr12	StringTie	exon	53231169	53231235	1000	-	.	gene_id "MSTRG.40805"; transcript_id "MSTRG.40805.119"; exon_number "9";
chr12	StringTie	exon	53231974	53232192	1000	-	.	gene_id "MSTRG.40805"; transcript_id "MSTRG.40805.119"; exon_number "10";
chr12	StringTie	exon	53232511	53232980	1000	-	.	gene_id "MSTRG.40805"; transcript_id "MSTRG.40805.119"; exon_number "11";
chr12	StringTie	transcript	53191314	53233139	1000	-	.	gene_id "MSTRG.40805"; transcript_id "MSTRG.40805.12";
chr12	StringTie	exon	53191314	53191636	1000	-	.	gene_id "MSTRG.40805"; transcript_id "MSTRG.40805.12"; exon_number "1";
chr12	StringTie	exon	53191859	53192019	1000	-	.	gene_id "MSTRG.40805"; transcript_id "MSTRG.40805.12"; exon_number "2";
chr12	StringTie	exon	53192330	53192538	1000	-	.	gene_id "MSTRG.40805"; transcript_id "MSTRG.40805.12"; exon_number "3";
chr12	StringTie	exon	53192691	53192910	1000	-	.	gene_id "MSTRG.40805"; transcript_id "MSTRG.40805.12"; exon_number "4";
chr12	StringTie	exon	53193140	53193363	1000	-	.	gene_id "MSTRG.40805"; transcript_id "MSTRG.40805.12"; exon_number "5";
chr12	StringTie	exon	53193708	53193901	1000	-	.	gene_id "MSTRG.40805"; transcript_id "MSTRG.40805.12"; exon_number "6";
chr12	StringTie	exon	53194198	53194344	1000	-	.	gene_id "MSTRG.40805"; transcript_id "MSTRG.40805.12"; exon_number "7";
chr12	StringTie	exon	53195374	53195463	1000	-	.	gene_id "MSTRG.40805"; transcript_id "MSTRG.40805.12"; exon_number "8";
chr12	StringTie	exon	53195626	53195721	1000	-	.	gene_id "MSTRG.40805"; transcript_id "MSTRG.40805.12"; exon_number "9";
chr12	StringTie	exon	53196041	53196199	1000	-	.	gene_id "MSTRG.40805"; transcript_id "MSTRG.40805.12"; exon_number "10";
chr12	StringTie	exon	53196579	53196820	1000	-	.	gene_id "MSTRG.40805"; transcript_id "MSTRG.40805.12"; exon_number "11";
chr12	StringTie	exon	53197493	53197663	1000	-	.	gene_id "MSTRG.40805"; transcript_id "MSTRG.40805.12"; exon_number "12";
chr12	StringTie	exon	53197750	53197951	1000	-	.	gene_id "MSTRG.40805"; transcript_id "MSTRG.40805.12"; exon_number "13";
chr12	StringTie	exon	53200243	53200446	1000	-	.	gene_id "MSTRG.40805"; transcript_id "MSTRG.40805.12"; exon_number "14";
chr12	StringTie	exon	53201072	53201194	1000	-	.	gene_id "MSTRG.40805"; transcript_id "MSTRG.40805.12"; exon_number "15";
chr12	StringTie	exon	53207202	53211863	1000	-	.	gene_id "MSTRG.40805"; transcript_id "MSTRG.40805.12"; exon_number "16";
chr12	StringTie	exon	53213085	53213243	1000	-	.	gene_id "MSTRG.40805"; transcript_id "MSTRG.40805.12"; exon_number "17";
chr12	StringTie	exon	53213496	53213700	1000	-	.	gene_id "MSTRG.40805"; transcript_id "MSTRG.40805.12"; exon_number "18";
chr12	StringTie	exon	53214059	53214235	1000	-	.	gene_id "MSTRG.40805"; transcript_id "MSTRG.40805.12"; exon_number "19";
chr12	StringTie	exon	53214446	53214606	1000	-	.	gene_id "MSTRG.40805"; transcript_id "MSTRG.40805.12"; exon_number "20";
chr12	StringTie	exon	53215293	53215434	1000	-	.	gene_id "MSTRG.40805"; transcript_id "MSTRG.40805.12"; exon_number "21";
chr12	StringTie	exon	53215646	53215794	1000	-	.	gene_id "MSTRG.40805"; transcript_id "MSTRG.40805.12"; exon_number "22";
chr12	StringTie	exon	53227362	53227687	1000	-	.	gene_id "MSTRG.40805"; transcript_id "MSTRG.40805.12"; exon_number "23";
chr12	StringTie	exon	53231169	53231232	1000	-	.	gene_id "MSTRG.40805"; transcript_id "MSTRG.40805.12"; exon_number "24";
chr12	StringTie	exon	53231974	53232192	1000	-	.	gene_id "MSTRG.40805"; transcript_id "MSTRG.40805.12"; exon_number "25";
chr12	StringTie	exon	53232511	53233139	1000	-	.	gene_id "MSTRG.40805"; transcript_id "MSTRG.40805.12"; exon_number "26";
chr12	StringTie	transcript	53210573	53232291	1000	-	.	gene_id "MSTRG.40805"; transcript_id "MSTRG.40805.120";
chr12	StringTie	exon	53210573	53211863	1000	-	.	gene_id "MSTRG.40805"; transcript_id "MSTRG.40805.120"; exon_number "1";
chr12	StringTie	exon	53213085	53213243	1000	-	.	gene_id "MSTRG.40805"; transcript_id "MSTRG.40805.120"; exon_number "2";
chr12	StringTie	exon	53213496	53213700	1000	-	.	gene_id "MSTRG.40805"; transcript_id "MSTRG.40805.120"; exon_number "3";
chr12	StringTie	exon	53214059	53214235	1000	-	.	gene_id "MSTRG.40805"; transcript_id "MSTRG.40805.120"; exon_number "4";
chr12	StringTie	exon	53214446	53214606	1000	-	.	gene_id "MSTRG.40805"; transcript_id "MSTRG.40805.120"; exon_number "5";
chr12	StringTie	exon	53215293	53215434	1000	-	.	gene_id "MSTRG.40805"; transcript_id "MSTRG.40805.120"; exon_number "6";
chr12	StringTie	exon	53215646	53215794	1000	-	.	gene_id "MSTRG.40805"; transcript_id "MSTRG.40805.120"; exon_number "7";
chr12	StringTie	exon	53219950	53227687	1000	-	.	gene_id "MSTRG.40805"; transcript_id "MSTRG.40805.120"; exon_number "8";
chr12	StringTie	exon	53229911	53230053	1000	-	.	gene_id "MSTRG.40805"; transcript_id "MSTRG.40805.120"; exon_number "9";
chr12	StringTie	exon	53231169	53231235	1000	-	.	gene_id "MSTRG.40805"; transcript_id "MSTRG.40805.120"; exon_number "10";
chr12	StringTie	exon	53231974	53232291	1000	-	.	gene_id "MSTRG.40805"; transcript_id "MSTRG.40805.120"; exon_number "11";
chr12	StringTie	transcript	53210575	53233629	1000	-	.	gene_id "MSTRG.40805"; transcript_id "MSTRG.40805.121";
chr12	StringTie	exon	53210575	53211863	1000	-	.	gene_id "MSTRG.40805"; transcript_id "MSTRG.40805.121"; exon_number "1";
chr12	StringTie	exon	53213085	53213243	1000	-	.	gene_id "MSTRG.40805"; transcript_id "MSTRG.40805.121"; exon_number "2";
chr12	StringTie	exon	53213496	53213700	1000	-	.	gene_id "MSTRG.40805"; transcript_id "MSTRG.40805.121"; exon_number "3";
chr12	StringTie	exon	53214059	53214235	1000	-	.	gene_id "MSTRG.40805"; transcript_id "MSTRG.40805.121"; exon_number "4";
chr12	StringTie	exon	53214446	53214606	1000	-	.	gene_id "MSTRG.40805"; transcript_id "MSTRG.40805.121"; exon_number "5";
chr12	StringTie	exon	53215293	53215434	1000	-	.	gene_id "MSTRG.40805"; transcript_id "MSTRG.40805.121"; exon_number "6";
chr12	StringTie	exon	53215646	53215794	1000	-	.	gene_id "MSTRG.40805"; transcript_id "MSTRG.40805.121"; exon_number "7";
chr12	StringTie	exon	53227362	53227687	1000	-	.	gene_id "MSTRG.40805"; transcript_id "MSTRG.40805.121"; exon_number "8";
chr12	StringTie	exon	53231169	53231232	1000	-	.	gene_id "MSTRG.40805"; transcript_id "MSTRG.40805.121"; exon_number "9";
chr12	StringTie	exon	53231974	53232192	1000	-	.	gene_id "MSTRG.40805"; transcript_id "MSTRG.40805.121"; exon_number "10";
chr12	StringTie	exon	53232860	53233629	1000	-	.	gene_id "MSTRG.40805"; transcript_id "MSTRG.40805.121"; exon_number "11";
chr12	StringTie	transcript	53210576	53232220	1000	-	.	gene_id "MSTRG.40805"; transcript_id "MSTRG.40805.122";
chr12	StringTie	exon	53210576	53211863	1000	-	.	gene_id "MSTRG.40805"; transcript_id "MSTRG.40805.122"; exon_number "1";
chr12	StringTie	exon	53213085	53213243	1000	-	.	gene_id "MSTRG.40805"; transcript_id "MSTRG.40805.122"; exon_number "2";
chr12	StringTie	exon	53213496	53213700	1000	-	.	gene_id "MSTRG.40805"; transcript_id "MSTRG.40805.122"; exon_number "3";
chr12	StringTie	exon	53214059	53214235	1000	-	.	gene_id "MSTRG.40805"; transcript_id "MSTRG.40805.122"; exon_number "4";
chr12	StringTie	exon	53214446	53214606	1000	-	.	gene_id "MSTRG.40805"; transcript_id "MSTRG.40805.122"; exon_number "5";
chr12	StringTie	exon	53215293	53215434	1000	-	.	gene_id "MSTRG.40805"; transcript_id "MSTRG.40805.122"; exon_number "6";
chr12	StringTie	exon	53215642	53215794	1000	-	.	gene_id "MSTRG.40805"; transcript_id "MSTRG.40805.122"; exon_number "7";
chr12	StringTie	exon	53227362	53227687	1000	-	.	gene_id "MSTRG.40805"; transcript_id "MSTRG.40805.122"; exon_number "8";
chr12	StringTie	exon	53231169	53231235	1000	-	.	gene_id "MSTRG.40805"; transcript_id "MSTRG.40805.122"; exon_number "9";
chr12	StringTie	exon	53231974	53232220	1000	-	.	gene_id "MSTRG.40805"; transcript_id "MSTRG.40805.122"; exon_number "10";
chr12	StringTie	transcript	53210576	53232222	1000	-	.	gene_id "MSTRG.40805"; transcript_id "MSTRG.40805.123";
chr12	StringTie	exon	53210576	53211863	1000	-	.	gene_id "MSTRG.40805"; transcript_id "MSTRG.40805.123"; exon_number "1";
chr12	StringTie	exon	53213085	53213243	1000	-	.	gene_id "MSTRG.40805"; transcript_id "MSTRG.40805.123"; exon_number "2";
chr12	StringTie	exon	53213496	53213700	1000	-	.	gene_id "MSTRG.40805"; transcript_id "MSTRG.40805.123"; exon_number "3";
chr12	StringTie	exon	53214059	53214235	1000	-	.	gene_id "MSTRG.40805"; transcript_id "MSTRG.40805.123"; exon_number "4";
chr12	StringTie	exon	53214446	53214606	1000	-	.	gene_id "MSTRG.40805"; transcript_id "MSTRG.40805.123"; exon_number "5";
chr12	StringTie	exon	53215293	53215434	1000	-	.	gene_id "MSTRG.40805"; transcript_id "MSTRG.40805.123"; exon_number "6";
chr12	StringTie	exon	53215642	53215794	1000	-	.	gene_id "MSTRG.40805"; transcript_id "MSTRG.40805.123"; exon_number "7";
chr12	StringTie	exon	53227362	53227687	1000	-	.	gene_id "MSTRG.40805"; transcript_id "MSTRG.40805.123"; exon_number "8";
chr12	StringTie	exon	53229911	53230074	1000	-	.	gene_id "MSTRG.40805"; transcript_id "MSTRG.40805.123"; exon_number "9";
chr12	StringTie	exon	53231169	53231235	1000	-	.	gene_id "MSTRG.40805"; transcript_id "MSTRG.40805.123"; exon_number "10";
chr12	StringTie	exon	53231974	53232222	1000	-	.	gene_id "MSTRG.40805"; transcript_id "MSTRG.40805.123"; exon_number "11";
chr12	StringTie	transcript	53210582	53231835	1000	-	.	gene_id "MSTRG.40805"; transcript_id "MSTRG.40805.124";
chr12	StringTie	exon	53210582	53211863	1000	-	.	gene_id "MSTRG.40805"; transcript_id "MSTRG.40805.124"; exon_number "1";
chr12	StringTie	exon	53213085	53213243	1000	-	.	gene_id "MSTRG.40805"; transcript_id "MSTRG.40805.124"; exon_number "2";
chr12	StringTie	exon	53213496	53213700	1000	-	.	gene_id "MSTRG.40805"; transcript_id "MSTRG.40805.124"; exon_number "3";
chr12	StringTie	exon	53214059	53214235	1000	-	.	gene_id "MSTRG.40805"; transcript_id "MSTRG.40805.124"; exon_number "4";
chr12	StringTie	exon	53214446	53214606	1000	-	.	gene_id "MSTRG.40805"; transcript_id "MSTRG.40805.124"; exon_number "5";
chr12	StringTie	exon	53215293	53215434	1000	-	.	gene_id "MSTRG.40805"; transcript_id "MSTRG.40805.124"; exon_number "6";
chr12	StringTie	exon	53215642	53215794	1000	-	.	gene_id "MSTRG.40805"; transcript_id "MSTRG.40805.124"; exon_number "7";
chr12	StringTie	exon	53227362	53227687	1000	-	.	gene_id "MSTRG.40805"; transcript_id "MSTRG.40805.124"; exon_number "8";
chr12	StringTie	exon	53229911	53230053	1000	-	.	gene_id "MSTRG.40805"; transcript_id "MSTRG.40805.124"; exon_number "9";
chr12	StringTie	exon	53231169	53231235	1000	-	.	gene_id "MSTRG.40805"; transcript_id "MSTRG.40805.124"; exon_number "10";
chr12	StringTie	exon	53231504	53231835	1000	-	.	gene_id "MSTRG.40805"; transcript_id "MSTRG.40805.124"; exon_number "11";
chr12	StringTie	transcript	53191314	53220974	1000	-	.	gene_id "MSTRG.40805"; transcript_id "MSTRG.40805.13";
chr12	StringTie	exon	53191314	53191636	1000	-	.	gene_id "MSTRG.40805"; transcript_id "MSTRG.40805.13"; exon_number "1";
chr12	StringTie	exon	53191859	53192019	1000	-	.	gene_id "MSTRG.40805"; transcript_id "MSTRG.40805.13"; exon_number "2";
chr12	StringTie	exon	53192330	53192538	1000	-	.	gene_id "MSTRG.40805"; transcript_id "MSTRG.40805.13"; exon_number "3";
chr12	StringTie	exon	53192691	53192910	1000	-	.	gene_id "MSTRG.40805"; transcript_id "MSTRG.40805.13"; exon_number "4";
chr12	StringTie	exon	53193140	53193363	1000	-	.	gene_id "MSTRG.40805"; transcript_id "MSTRG.40805.13"; exon_number "5";
chr12	StringTie	exon	53193708	53193901	1000	-	.	gene_id "MSTRG.40805"; transcript_id "MSTRG.40805.13"; exon_number "6";
chr12	StringTie	exon	53194198	53194344	1000	-	.	gene_id "MSTRG.40805"; transcript_id "MSTRG.40805.13"; exon_number "7";
chr12	StringTie	exon	53195374	53195463	1000	-	.	gene_id "MSTRG.40805"; transcript_id "MSTRG.40805.13"; exon_number "8";
chr12	StringTie	exon	53195626	53195721	1000	-	.	gene_id "MSTRG.40805"; transcript_id "MSTRG.40805.13"; exon_number "9";
chr12	StringTie	exon	53196041	53196199	1000	-	.	gene_id "MSTRG.40805"; transcript_id "MSTRG.40805.13"; exon_number "10";
chr12	StringTie	exon	53196579	53196820	1000	-	.	gene_id "MSTRG.40805"; transcript_id "MSTRG.40805.13"; exon_number "11";
chr12	StringTie	exon	53197493	53197663	1000	-	.	gene_id "MSTRG.40805"; transcript_id "MSTRG.40805.13"; exon_number "12";
chr12	StringTie	exon	53197750	53197951	1000	-	.	gene_id "MSTRG.40805"; transcript_id "MSTRG.40805.13"; exon_number "13";
chr12	StringTie	exon	53200243	53200446	1000	-	.	gene_id "MSTRG.40805"; transcript_id "MSTRG.40805.13"; exon_number "14";
chr12	StringTie	exon	53201072	53201194	1000	-	.	gene_id "MSTRG.40805"; transcript_id "MSTRG.40805.13"; exon_number "15";
chr12	StringTie	exon	53207202	53211863	1000	-	.	gene_id "MSTRG.40805"; transcript_id "MSTRG.40805.13"; exon_number "16";
chr12	StringTie	exon	53213085	53213243	1000	-	.	gene_id "MSTRG.40805"; transcript_id "MSTRG.40805.13"; exon_number "17";
chr12	StringTie	exon	53213496	53213700	1000	-	.	gene_id "MSTRG.40805"; transcript_id "MSTRG.40805.13"; exon_number "18";
chr12	StringTie	exon	53214059	53214235	1000	-	.	gene_id "MSTRG.40805"; transcript_id "MSTRG.40805.13"; exon_number "19";
chr12	StringTie	exon	53214446	53214606	1000	-	.	gene_id "MSTRG.40805"; transcript_id "MSTRG.40805.13"; exon_number "20";
chr12	StringTie	exon	53215293	53215434	1000	-	.	gene_id "MSTRG.40805"; transcript_id "MSTRG.40805.13"; exon_number "21";
chr12	StringTie	exon	53215646	53215794	1000	-	.	gene_id "MSTRG.40805"; transcript_id "MSTRG.40805.13"; exon_number "22";
chr12	StringTie	exon	53219950	53220110	1000	-	.	gene_id "MSTRG.40805"; transcript_id "MSTRG.40805.13"; exon_number "23";
chr12	StringTie	exon	53220634	53220974	1000	-	.	gene_id "MSTRG.40805"; transcript_id "MSTRG.40805.13"; exon_number "24";
chr12	StringTie	transcript	53191314	53207281	1000	-	.	gene_id "MSTRG.40805"; transcript_id "MSTRG.40805.14";
chr12	StringTie	exon	53191314	53191636	1000	-	.	gene_id "MSTRG.40805"; transcript_id "MSTRG.40805.14"; exon_number "1";
chr12	StringTie	exon	53191859	53192019	1000	-	.	gene_id "MSTRG.40805"; transcript_id "MSTRG.40805.14"; exon_number "2";
chr12	StringTie	exon	53192330	53192538	1000	-	.	gene_id "MSTRG.40805"; transcript_id "MSTRG.40805.14"; exon_number "3";
chr12	StringTie	exon	53192691	53192910	1000	-	.	gene_id "MSTRG.40805"; transcript_id "MSTRG.40805.14"; exon_number "4";
chr12	StringTie	exon	53193140	53193363	1000	-	.	gene_id "MSTRG.40805"; transcript_id "MSTRG.40805.14"; exon_number "5";
chr12	StringTie	exon	53193708	53193901	1000	-	.	gene_id "MSTRG.40805"; transcript_id "MSTRG.40805.14"; exon_number "6";
chr12	StringTie	exon	53194198	53194344	1000	-	.	gene_id "MSTRG.40805"; transcript_id "MSTRG.40805.14"; exon_number "7";
chr12	StringTie	exon	53195374	53195463	1000	-	.	gene_id "MSTRG.40805"; transcript_id "MSTRG.40805.14"; exon_number "8";
chr12	StringTie	exon	53195626	53195721	1000	-	.	gene_id "MSTRG.40805"; transcript_id "MSTRG.40805.14"; exon_number "9";
chr12	StringTie	exon	53196041	53196199	1000	-	.	gene_id "MSTRG.40805"; transcript_id "MSTRG.40805.14"; exon_number "10";
chr12	StringTie	exon	53196579	53197663	1000	-	.	gene_id "MSTRG.40805"; transcript_id "MSTRG.40805.14"; exon_number "11";
chr12	StringTie	exon	53197750	53197951	1000	-	.	gene_id "MSTRG.40805"; transcript_id "MSTRG.40805.14"; exon_number "12";
chr12	StringTie	exon	53200243	53200446	1000	-	.	gene_id "MSTRG.40805"; transcript_id "MSTRG.40805.14"; exon_number "13";
chr12	StringTie	exon	53201147	53201194	1000	-	.	gene_id "MSTRG.40805"; transcript_id "MSTRG.40805.14"; exon_number "14";
chr12	StringTie	exon	53207202	53207281	1000	-	.	gene_id "MSTRG.40805"; transcript_id "MSTRG.40805.14"; exon_number "15";
chr12	StringTie	transcript	53191315	53207251	1000	-	.	gene_id "MSTRG.40805"; transcript_id "MSTRG.40805.15";
chr12	StringTie	exon	53191315	53191636	1000	-	.	gene_id "MSTRG.40805"; transcript_id "MSTRG.40805.15"; exon_number "1";
chr12	StringTie	exon	53191859	53192019	1000	-	.	gene_id "MSTRG.40805"; transcript_id "MSTRG.40805.15"; exon_number "2";
chr12	StringTie	exon	53192330	53192538	1000	-	.	gene_id "MSTRG.40805"; transcript_id "MSTRG.40805.15"; exon_number "3";
chr12	StringTie	exon	53192691	53192910	1000	-	.	gene_id "MSTRG.40805"; transcript_id "MSTRG.40805.15"; exon_number "4";
chr12	StringTie	exon	53193140	53193363	1000	-	.	gene_id "MSTRG.40805"; transcript_id "MSTRG.40805.15"; exon_number "5";
chr12	StringTie	exon	53193708	53193901	1000	-	.	gene_id "MSTRG.40805"; transcript_id "MSTRG.40805.15"; exon_number "6";
chr12	StringTie	exon	53194198	53194344	1000	-	.	gene_id "MSTRG.40805"; transcript_id "MSTRG.40805.15"; exon_number "7";
chr12	StringTie	exon	53195374	53195463	1000	-	.	gene_id "MSTRG.40805"; transcript_id "MSTRG.40805.15"; exon_number "8";
chr12	StringTie	exon	53195626	53195721	1000	-	.	gene_id "MSTRG.40805"; transcript_id "MSTRG.40805.15"; exon_number "9";
chr12	StringTie	exon	53196041	53196199	1000	-	.	gene_id "MSTRG.40805"; transcript_id "MSTRG.40805.15"; exon_number "10";
chr12	StringTie	exon	53196579	53197663	1000	-	.	gene_id "MSTRG.40805"; transcript_id "MSTRG.40805.15"; exon_number "11";
chr12	StringTie	exon	53197750	53197951	1000	-	.	gene_id "MSTRG.40805"; transcript_id "MSTRG.40805.15"; exon_number "12";
chr12	StringTie	exon	53200243	53200446	1000	-	.	gene_id "MSTRG.40805"; transcript_id "MSTRG.40805.15"; exon_number "13";
chr12	StringTie	exon	53207202	53207251	1000	-	.	gene_id "MSTRG.40805"; transcript_id "MSTRG.40805.15"; exon_number "14";
chr12	StringTie	transcript	53191316	53207301	1000	-	.	gene_id "MSTRG.40805"; transcript_id "MSTRG.40805.16";
chr12	StringTie	exon	53191316	53191636	1000	-	.	gene_id "MSTRG.40805"; transcript_id "MSTRG.40805.16"; exon_number "1";
chr12	StringTie	exon	53191859	53192019	1000	-	.	gene_id "MSTRG.40805"; transcript_id "MSTRG.40805.16"; exon_number "2";
chr12	StringTie	exon	53192330	53192538	1000	-	.	gene_id "MSTRG.40805"; transcript_id "MSTRG.40805.16"; exon_number "3";
chr12	StringTie	exon	53192691	53192910	1000	-	.	gene_id "MSTRG.40805"; transcript_id "MSTRG.40805.16"; exon_number "4";
chr12	StringTie	exon	53193140	53193363	1000	-	.	gene_id "MSTRG.40805"; transcript_id "MSTRG.40805.16"; exon_number "5";
chr12	StringTie	exon	53193708	53193901	1000	-	.	gene_id "MSTRG.40805"; transcript_id "MSTRG.40805.16"; exon_number "6";
chr12	StringTie	exon	53194198	53194344	1000	-	.	gene_id "MSTRG.40805"; transcript_id "MSTRG.40805.16"; exon_number "7";
chr12	StringTie	exon	53195374	53195463	1000	-	.	gene_id "MSTRG.40805"; transcript_id "MSTRG.40805.16"; exon_number "8";
chr12	StringTie	exon	53195626	53195721	1000	-	.	gene_id "MSTRG.40805"; transcript_id "MSTRG.40805.16"; exon_number "9";
chr12	StringTie	exon	53196041	53196199	1000	-	.	gene_id "MSTRG.40805"; transcript_id "MSTRG.40805.16"; exon_number "10";
chr12	StringTie	exon	53196579	53196820	1000	-	.	gene_id "MSTRG.40805"; transcript_id "MSTRG.40805.16"; exon_number "11";
chr12	StringTie	exon	53197493	53197663	1000	-	.	gene_id "MSTRG.40805"; transcript_id "MSTRG.40805.16"; exon_number "12";
chr12	StringTie	exon	53197750	53197951	1000	-	.	gene_id "MSTRG.40805"; transcript_id "MSTRG.40805.16"; exon_number "13";
chr12	StringTie	exon	53200243	53200446	1000	-	.	gene_id "MSTRG.40805"; transcript_id "MSTRG.40805.16"; exon_number "14";
chr12	StringTie	exon	53207202	53207301	1000	-	.	gene_id "MSTRG.40805"; transcript_id "MSTRG.40805.16"; exon_number "15";
chr12	StringTie	transcript	53191317	53233764	1000	-	.	gene_id "MSTRG.40805"; transcript_id "MSTRG.40805.17";
chr12	StringTie	exon	53191317	53191636	1000	-	.	gene_id "MSTRG.40805"; transcript_id "MSTRG.40805.17"; exon_number "1";
chr12	StringTie	exon	53191859	53192019	1000	-	.	gene_id "MSTRG.40805"; transcript_id "MSTRG.40805.17"; exon_number "2";
chr12	StringTie	exon	53192330	53192538	1000	-	.	gene_id "MSTRG.40805"; transcript_id "MSTRG.40805.17"; exon_number "3";
chr12	StringTie	exon	53192691	53192910	1000	-	.	gene_id "MSTRG.40805"; transcript_id "MSTRG.40805.17"; exon_number "4";
chr12	StringTie	exon	53193140	53193363	1000	-	.	gene_id "MSTRG.40805"; transcript_id "MSTRG.40805.17"; exon_number "5";
chr12	StringTie	exon	53193708	53193901	1000	-	.	gene_id "MSTRG.40805"; transcript_id "MSTRG.40805.17"; exon_number "6";
chr12	StringTie	exon	53194198	53194344	1000	-	.	gene_id "MSTRG.40805"; transcript_id "MSTRG.40805.17"; exon_number "7";
chr12	StringTie	exon	53195374	53195463	1000	-	.	gene_id "MSTRG.40805"; transcript_id "MSTRG.40805.17"; exon_number "8";
chr12	StringTie	exon	53195626	53195721	1000	-	.	gene_id "MSTRG.40805"; transcript_id "MSTRG.40805.17"; exon_number "9";
chr12	StringTie	exon	53196041	53196199	1000	-	.	gene_id "MSTRG.40805"; transcript_id "MSTRG.40805.17"; exon_number "10";
chr12	StringTie	exon	53196579	53196820	1000	-	.	gene_id "MSTRG.40805"; transcript_id "MSTRG.40805.17"; exon_number "11";
chr12	StringTie	exon	53197188	53197663	1000	-	.	gene_id "MSTRG.40805"; transcript_id "MSTRG.40805.17"; exon_number "12";
chr12	StringTie	exon	53197750	53197951	1000	-	.	gene_id "MSTRG.40805"; transcript_id "MSTRG.40805.17"; exon_number "13";
chr12	StringTie	exon	53200243	53200446	1000	-	.	gene_id "MSTRG.40805"; transcript_id "MSTRG.40805.17"; exon_number "14";
chr12	StringTie	exon	53201072	53201194	1000	-	.	gene_id "MSTRG.40805"; transcript_id "MSTRG.40805.17"; exon_number "15";
chr12	StringTie	exon	53207202	53211863	1000	-	.	gene_id "MSTRG.40805"; transcript_id "MSTRG.40805.17"; exon_number "16";
chr12	StringTie	exon	53213085	53213243	1000	-	.	gene_id "MSTRG.40805"; transcript_id "MSTRG.40805.17"; exon_number "17";
chr12	StringTie	exon	53213496	53213700	1000	-	.	gene_id "MSTRG.40805"; transcript_id "MSTRG.40805.17"; exon_number "18";
chr12	StringTie	exon	53214059	53214235	1000	-	.	gene_id "MSTRG.40805"; transcript_id "MSTRG.40805.17"; exon_number "19";
chr12	StringTie	exon	53214446	53214606	1000	-	.	gene_id "MSTRG.40805"; transcript_id "MSTRG.40805.17"; exon_number "20";
chr12	StringTie	exon	53215293	53215434	1000	-	.	gene_id "MSTRG.40805"; transcript_id "MSTRG.40805.17"; exon_number "21";
chr12	StringTie	exon	53215646	53215794	1000	-	.	gene_id "MSTRG.40805"; transcript_id "MSTRG.40805.17"; exon_number "22";
chr12	StringTie	exon	53227362	53227687	1000	-	.	gene_id "MSTRG.40805"; transcript_id "MSTRG.40805.17"; exon_number "23";
chr12	StringTie	exon	53229911	53230053	1000	-	.	gene_id "MSTRG.40805"; transcript_id "MSTRG.40805.17"; exon_number "24";
chr12	StringTie	exon	53231169	53231235	1000	-	.	gene_id "MSTRG.40805"; transcript_id "MSTRG.40805.17"; exon_number "25";
chr12	StringTie	exon	53231974	53232192	1000	-	.	gene_id "MSTRG.40805"; transcript_id "MSTRG.40805.17"; exon_number "26";
chr12	StringTie	exon	53232764	53233764	1000	-	.	gene_id "MSTRG.40805"; transcript_id "MSTRG.40805.17"; exon_number "27";
chr12	StringTie	transcript	53191317	53233052	1000	-	.	gene_id "MSTRG.40805"; transcript_id "MSTRG.40805.18";
chr12	StringTie	exon	53191317	53191636	1000	-	.	gene_id "MSTRG.40805"; transcript_id "MSTRG.40805.18"; exon_number "1";
chr12	StringTie	exon	53191859	53192019	1000	-	.	gene_id "MSTRG.40805"; transcript_id "MSTRG.40805.18"; exon_number "2";
chr12	StringTie	exon	53192330	53192538	1000	-	.	gene_id "MSTRG.40805"; transcript_id "MSTRG.40805.18"; exon_number "3";
chr12	StringTie	exon	53192691	53192910	1000	-	.	gene_id "MSTRG.40805"; transcript_id "MSTRG.40805.18"; exon_number "4";
chr12	StringTie	exon	53193140	53193363	1000	-	.	gene_id "MSTRG.40805"; transcript_id "MSTRG.40805.18"; exon_number "5";
chr12	StringTie	exon	53193708	53193901	1000	-	.	gene_id "MSTRG.40805"; transcript_id "MSTRG.40805.18"; exon_number "6";
chr12	StringTie	exon	53194198	53194344	1000	-	.	gene_id "MSTRG.40805"; transcript_id "MSTRG.40805.18"; exon_number "7";
chr12	StringTie	exon	53195374	53195463	1000	-	.	gene_id "MSTRG.40805"; transcript_id "MSTRG.40805.18"; exon_number "8";
chr12	StringTie	exon	53195626	53195721	1000	-	.	gene_id "MSTRG.40805"; transcript_id "MSTRG.40805.18"; exon_number "9";
chr12	StringTie	exon	53196041	53196199	1000	-	.	gene_id "MSTRG.40805"; transcript_id "MSTRG.40805.18"; exon_number "10";
chr12	StringTie	exon	53196579	53196820	1000	-	.	gene_id "MSTRG.40805"; transcript_id "MSTRG.40805.18"; exon_number "11";
chr12	StringTie	exon	53197493	53197663	1000	-	.	gene_id "MSTRG.40805"; transcript_id "MSTRG.40805.18"; exon_number "12";
chr12	StringTie	exon	53197750	53197951	1000	-	.	gene_id "MSTRG.40805"; transcript_id "MSTRG.40805.18"; exon_number "13";
chr12	StringTie	exon	53200243	53200446	1000	-	.	gene_id "MSTRG.40805"; transcript_id "MSTRG.40805.18"; exon_number "14";
chr12	StringTie	exon	53201072	53201194	1000	-	.	gene_id "MSTRG.40805"; transcript_id "MSTRG.40805.18"; exon_number "15";
chr12	StringTie	exon	53207202	53211863	1000	-	.	gene_id "MSTRG.40805"; transcript_id "MSTRG.40805.18"; exon_number "16";
chr12	StringTie	exon	53213085	53213243	1000	-	.	gene_id "MSTRG.40805"; transcript_id "MSTRG.40805.18"; exon_number "17";
chr12	StringTie	exon	53213496	53213700	1000	-	.	gene_id "MSTRG.40805"; transcript_id "MSTRG.40805.18"; exon_number "18";
chr12	StringTie	exon	53214059	53214235	1000	-	.	gene_id "MSTRG.40805"; transcript_id "MSTRG.40805.18"; exon_number "19";
chr12	StringTie	exon	53214446	53214606	1000	-	.	gene_id "MSTRG.40805"; transcript_id "MSTRG.40805.18"; exon_number "20";
chr12	StringTie	exon	53215293	53215434	1000	-	.	gene_id "MSTRG.40805"; transcript_id "MSTRG.40805.18"; exon_number "21";
chr12	StringTie	exon	53215646	53215794	1000	-	.	gene_id "MSTRG.40805"; transcript_id "MSTRG.40805.18"; exon_number "22";
chr12	StringTie	exon	53227362	53227687	1000	-	.	gene_id "MSTRG.40805"; transcript_id "MSTRG.40805.18"; exon_number "23";
chr12	StringTie	exon	53229911	53230053	1000	-	.	gene_id "MSTRG.40805"; transcript_id "MSTRG.40805.18"; exon_number "24";
chr12	StringTie	exon	53231169	53231232	1000	-	.	gene_id "MSTRG.40805"; transcript_id "MSTRG.40805.18"; exon_number "25";
chr12	StringTie	exon	53231974	53232192	1000	-	.	gene_id "MSTRG.40805"; transcript_id "MSTRG.40805.18"; exon_number "26";
chr12	StringTie	exon	53232511	53233052	1000	-	.	gene_id "MSTRG.40805"; transcript_id "MSTRG.40805.18"; exon_number "27";
chr12	StringTie	transcript	53191318	53233918	1000	-	.	gene_id "MSTRG.40805"; transcript_id "MSTRG.40805.19";
chr12	StringTie	exon	53191318	53191636	1000	-	.	gene_id "MSTRG.40805"; transcript_id "MSTRG.40805.19"; exon_number "1";
chr12	StringTie	exon	53191859	53192019	1000	-	.	gene_id "MSTRG.40805"; transcript_id "MSTRG.40805.19"; exon_number "2";
chr12	StringTie	exon	53192330	53192538	1000	-	.	gene_id "MSTRG.40805"; transcript_id "MSTRG.40805.19"; exon_number "3";
chr12	StringTie	exon	53193140	53193363	1000	-	.	gene_id "MSTRG.40805"; transcript_id "MSTRG.40805.19"; exon_number "4";
chr12	StringTie	exon	53193708	53193901	1000	-	.	gene_id "MSTRG.40805"; transcript_id "MSTRG.40805.19"; exon_number "5";
chr12	StringTie	exon	53194198	53194344	1000	-	.	gene_id "MSTRG.40805"; transcript_id "MSTRG.40805.19"; exon_number "6";
chr12	StringTie	exon	53195374	53195463	1000	-	.	gene_id "MSTRG.40805"; transcript_id "MSTRG.40805.19"; exon_number "7";
chr12	StringTie	exon	53195626	53195721	1000	-	.	gene_id "MSTRG.40805"; transcript_id "MSTRG.40805.19"; exon_number "8";
chr12	StringTie	exon	53196041	53196199	1000	-	.	gene_id "MSTRG.40805"; transcript_id "MSTRG.40805.19"; exon_number "9";
chr12	StringTie	exon	53196579	53196820	1000	-	.	gene_id "MSTRG.40805"; transcript_id "MSTRG.40805.19"; exon_number "10";
chr12	StringTie	exon	53197493	53197663	1000	-	.	gene_id "MSTRG.40805"; transcript_id "MSTRG.40805.19"; exon_number "11";
chr12	StringTie	exon	53197750	53197951	1000	-	.	gene_id "MSTRG.40805"; transcript_id "MSTRG.40805.19"; exon_number "12";
chr12	StringTie	exon	53200243	53200446	1000	-	.	gene_id "MSTRG.40805"; transcript_id "MSTRG.40805.19"; exon_number "13";
chr12	StringTie	exon	53201072	53201194	1000	-	.	gene_id "MSTRG.40805"; transcript_id "MSTRG.40805.19"; exon_number "14";
chr12	StringTie	exon	53207202	53211863	1000	-	.	gene_id "MSTRG.40805"; transcript_id "MSTRG.40805.19"; exon_number "15";
chr12	StringTie	exon	53213085	53213243	1000	-	.	gene_id "MSTRG.40805"; transcript_id "MSTRG.40805.19"; exon_number "16";
chr12	StringTie	exon	53213496	53213700	1000	-	.	gene_id "MSTRG.40805"; transcript_id "MSTRG.40805.19"; exon_number "17";
chr12	StringTie	exon	53214059	53214235	1000	-	.	gene_id "MSTRG.40805"; transcript_id "MSTRG.40805.19"; exon_number "18";
chr12	StringTie	exon	53214446	53214606	1000	-	.	gene_id "MSTRG.40805"; transcript_id "MSTRG.40805.19"; exon_number "19";
chr12	StringTie	exon	53215293	53215434	1000	-	.	gene_id "MSTRG.40805"; transcript_id "MSTRG.40805.19"; exon_number "20";
chr12	StringTie	exon	53215646	53215794	1000	-	.	gene_id "MSTRG.40805"; transcript_id "MSTRG.40805.19"; exon_number "21";
chr12	StringTie	exon	53227362	53227687	1000	-	.	gene_id "MSTRG.40805"; transcript_id "MSTRG.40805.19"; exon_number "22";
chr12	StringTie	exon	53229911	53230053	1000	-	.	gene_id "MSTRG.40805"; transcript_id "MSTRG.40805.19"; exon_number "23";
chr12	StringTie	exon	53231169	53231232	1000	-	.	gene_id "MSTRG.40805"; transcript_id "MSTRG.40805.19"; exon_number "24";
chr12	StringTie	exon	53231974	53232192	1000	-	.	gene_id "MSTRG.40805"; transcript_id "MSTRG.40805.19"; exon_number "25";
chr12	StringTie	exon	53232764	53233918	1000	-	.	gene_id "MSTRG.40805"; transcript_id "MSTRG.40805.19"; exon_number "26";
chr12	StringTie	transcript	53186793	53232979	1000	-	.	gene_id "MSTRG.40805"; transcript_id "MSTRG.40805.2";
chr12	StringTie	exon	53186793	53191636	1000	-	.	gene_id "MSTRG.40805"; transcript_id "MSTRG.40805.2"; exon_number "1";
chr12	StringTie	exon	53191859	53192019	1000	-	.	gene_id "MSTRG.40805"; transcript_id "MSTRG.40805.2"; exon_number "2";
chr12	StringTie	exon	53192330	53192538	1000	-	.	gene_id "MSTRG.40805"; transcript_id "MSTRG.40805.2"; exon_number "3";
chr12	StringTie	exon	53192691	53192910	1000	-	.	gene_id "MSTRG.40805"; transcript_id "MSTRG.40805.2"; exon_number "4";
chr12	StringTie	exon	53193140	53193363	1000	-	.	gene_id "MSTRG.40805"; transcript_id "MSTRG.40805.2"; exon_number "5";
chr12	StringTie	exon	53193708	53193901	1000	-	.	gene_id "MSTRG.40805"; transcript_id "MSTRG.40805.2"; exon_number "6";
chr12	StringTie	exon	53194198	53194344	1000	-	.	gene_id "MSTRG.40805"; transcript_id "MSTRG.40805.2"; exon_number "7";
chr12	StringTie	exon	53195374	53195463	1000	-	.	gene_id "MSTRG.40805"; transcript_id "MSTRG.40805.2"; exon_number "8";
chr12	StringTie	exon	53195626	53195721	1000	-	.	gene_id "MSTRG.40805"; transcript_id "MSTRG.40805.2"; exon_number "9";
chr12	StringTie	exon	53196041	53196199	1000	-	.	gene_id "MSTRG.40805"; transcript_id "MSTRG.40805.2"; exon_number "10";
chr12	StringTie	exon	53196579	53196820	1000	-	.	gene_id "MSTRG.40805"; transcript_id "MSTRG.40805.2"; exon_number "11";
chr12	StringTie	exon	53197493	53197951	1000	-	.	gene_id "MSTRG.40805"; transcript_id "MSTRG.40805.2"; exon_number "12";
chr12	StringTie	exon	53200243	53200446	1000	-	.	gene_id "MSTRG.40805"; transcript_id "MSTRG.40805.2"; exon_number "13";
chr12	StringTie	exon	53201072	53201194	1000	-	.	gene_id "MSTRG.40805"; transcript_id "MSTRG.40805.2"; exon_number "14";
chr12	StringTie	exon	53207202	53211863	1000	-	.	gene_id "MSTRG.40805"; transcript_id "MSTRG.40805.2"; exon_number "15";
chr12	StringTie	exon	53213085	53213243	1000	-	.	gene_id "MSTRG.40805"; transcript_id "MSTRG.40805.2"; exon_number "16";
chr12	StringTie	exon	53213496	53213700	1000	-	.	gene_id "MSTRG.40805"; transcript_id "MSTRG.40805.2"; exon_number "17";
chr12	StringTie	exon	53214059	53214235	1000	-	.	gene_id "MSTRG.40805"; transcript_id "MSTRG.40805.2"; exon_number "18";
chr12	StringTie	exon	53214446	53214606	1000	-	.	gene_id "MSTRG.40805"; transcript_id "MSTRG.40805.2"; exon_number "19";
chr12	StringTie	exon	53215293	53215434	1000	-	.	gene_id "MSTRG.40805"; transcript_id "MSTRG.40805.2"; exon_number "20";
chr12	StringTie	exon	53215646	53215794	1000	-	.	gene_id "MSTRG.40805"; transcript_id "MSTRG.40805.2"; exon_number "21";
chr12	StringTie	exon	53227362	53227687	1000	-	.	gene_id "MSTRG.40805"; transcript_id "MSTRG.40805.2"; exon_number "22";
chr12	StringTie	exon	53229911	53230053	1000	-	.	gene_id "MSTRG.40805"; transcript_id "MSTRG.40805.2"; exon_number "23";
chr12	StringTie	exon	53231169	53231232	1000	-	.	gene_id "MSTRG.40805"; transcript_id "MSTRG.40805.2"; exon_number "24";
chr12	StringTie	exon	53231974	53232192	1000	-	.	gene_id "MSTRG.40805"; transcript_id "MSTRG.40805.2"; exon_number "25";
chr12	StringTie	exon	53232764	53232979	1000	-	.	gene_id "MSTRG.40805"; transcript_id "MSTRG.40805.2"; exon_number "26";
chr12	StringTie	transcript	53191318	53233218	1000	-	.	gene_id "MSTRG.40805"; transcript_id "MSTRG.40805.20";
chr12	StringTie	exon	53191318	53191636	1000	-	.	gene_id "MSTRG.40805"; transcript_id "MSTRG.40805.20"; exon_number "1";
chr12	StringTie	exon	53191859	53192019	1000	-	.	gene_id "MSTRG.40805"; transcript_id "MSTRG.40805.20"; exon_number "2";
chr12	StringTie	exon	53192330	53192538	1000	-	.	gene_id "MSTRG.40805"; transcript_id "MSTRG.40805.20"; exon_number "3";
chr12	StringTie	exon	53193140	53193363	1000	-	.	gene_id "MSTRG.40805"; transcript_id "MSTRG.40805.20"; exon_number "4";
chr12	StringTie	exon	53193708	53193901	1000	-	.	gene_id "MSTRG.40805"; transcript_id "MSTRG.40805.20"; exon_number "5";
chr12	StringTie	exon	53194198	53194344	1000	-	.	gene_id "MSTRG.40805"; transcript_id "MSTRG.40805.20"; exon_number "6";
chr12	StringTie	exon	53195374	53195463	1000	-	.	gene_id "MSTRG.40805"; transcript_id "MSTRG.40805.20"; exon_number "7";
chr12	StringTie	exon	53195626	53195721	1000	-	.	gene_id "MSTRG.40805"; transcript_id "MSTRG.40805.20"; exon_number "8";
chr12	StringTie	exon	53196041	53196199	1000	-	.	gene_id "MSTRG.40805"; transcript_id "MSTRG.40805.20"; exon_number "9";
chr12	StringTie	exon	53196579	53197663	1000	-	.	gene_id "MSTRG.40805"; transcript_id "MSTRG.40805.20"; exon_number "10";
chr12	StringTie	exon	53197750	53197951	1000	-	.	gene_id "MSTRG.40805"; transcript_id "MSTRG.40805.20"; exon_number "11";
chr12	StringTie	exon	53200243	53200446	1000	-	.	gene_id "MSTRG.40805"; transcript_id "MSTRG.40805.20"; exon_number "12";
chr12	StringTie	exon	53201072	53201194	1000	-	.	gene_id "MSTRG.40805"; transcript_id "MSTRG.40805.20"; exon_number "13";
chr12	StringTie	exon	53207202	53211863	1000	-	.	gene_id "MSTRG.40805"; transcript_id "MSTRG.40805.20"; exon_number "14";
chr12	StringTie	exon	53213085	53213243	1000	-	.	gene_id "MSTRG.40805"; transcript_id "MSTRG.40805.20"; exon_number "15";
chr12	StringTie	exon	53213496	53213700	1000	-	.	gene_id "MSTRG.40805"; transcript_id "MSTRG.40805.20"; exon_number "16";
chr12	StringTie	exon	53214059	53214235	1000	-	.	gene_id "MSTRG.40805"; transcript_id "MSTRG.40805.20"; exon_number "17";
chr12	StringTie	exon	53214446	53214606	1000	-	.	gene_id "MSTRG.40805"; transcript_id "MSTRG.40805.20"; exon_number "18";
chr12	StringTie	exon	53215293	53215434	1000	-	.	gene_id "MSTRG.40805"; transcript_id "MSTRG.40805.20"; exon_number "19";
chr12	StringTie	exon	53215646	53215794	1000	-	.	gene_id "MSTRG.40805"; transcript_id "MSTRG.40805.20"; exon_number "20";
chr12	StringTie	exon	53227362	53227687	1000	-	.	gene_id "MSTRG.40805"; transcript_id "MSTRG.40805.20"; exon_number "21";
chr12	StringTie	exon	53231169	53231232	1000	-	.	gene_id "MSTRG.40805"; transcript_id "MSTRG.40805.20"; exon_number "22";
chr12	StringTie	exon	53231974	53232192	1000	-	.	gene_id "MSTRG.40805"; transcript_id "MSTRG.40805.20"; exon_number "23";
chr12	StringTie	exon	53232764	53233218	1000	-	.	gene_id "MSTRG.40805"; transcript_id "MSTRG.40805.20"; exon_number "24";
chr12	StringTie	transcript	53191318	53233184	1000	-	.	gene_id "MSTRG.40805"; transcript_id "MSTRG.40805.21";
chr12	StringTie	exon	53191318	53191631	1000	-	.	gene_id "MSTRG.40805"; transcript_id "MSTRG.40805.21"; exon_number "1";
chr12	StringTie	exon	53191859	53192019	1000	-	.	gene_id "MSTRG.40805"; transcript_id "MSTRG.40805.21"; exon_number "2";
chr12	StringTie	exon	53192330	53192538	1000	-	.	gene_id "MSTRG.40805"; transcript_id "MSTRG.40805.21"; exon_number "3";
chr12	StringTie	exon	53192691	53192910	1000	-	.	gene_id "MSTRG.40805"; transcript_id "MSTRG.40805.21"; exon_number "4";
chr12	StringTie	exon	53193140	53193363	1000	-	.	gene_id "MSTRG.40805"; transcript_id "MSTRG.40805.21"; exon_number "5";
chr12	StringTie	exon	53193708	53193901	1000	-	.	gene_id "MSTRG.40805"; transcript_id "MSTRG.40805.21"; exon_number "6";
chr12	StringTie	exon	53194198	53194344	1000	-	.	gene_id "MSTRG.40805"; transcript_id "MSTRG.40805.21"; exon_number "7";
chr12	StringTie	exon	53195374	53195463	1000	-	.	gene_id "MSTRG.40805"; transcript_id "MSTRG.40805.21"; exon_number "8";
chr12	StringTie	exon	53195626	53195721	1000	-	.	gene_id "MSTRG.40805"; transcript_id "MSTRG.40805.21"; exon_number "9";
chr12	StringTie	exon	53196041	53196199	1000	-	.	gene_id "MSTRG.40805"; transcript_id "MSTRG.40805.21"; exon_number "10";
chr12	StringTie	exon	53196579	53196820	1000	-	.	gene_id "MSTRG.40805"; transcript_id "MSTRG.40805.21"; exon_number "11";
chr12	StringTie	exon	53197493	53197663	1000	-	.	gene_id "MSTRG.40805"; transcript_id "MSTRG.40805.21"; exon_number "12";
chr12	StringTie	exon	53197750	53197951	1000	-	.	gene_id "MSTRG.40805"; transcript_id "MSTRG.40805.21"; exon_number "13";
chr12	StringTie	exon	53200243	53200446	1000	-	.	gene_id "MSTRG.40805"; transcript_id "MSTRG.40805.21"; exon_number "14";
chr12	StringTie	exon	53207202	53211863	1000	-	.	gene_id "MSTRG.40805"; transcript_id "MSTRG.40805.21"; exon_number "15";
chr12	StringTie	exon	53213085	53213243	1000	-	.	gene_id "MSTRG.40805"; transcript_id "MSTRG.40805.21"; exon_number "16";
chr12	StringTie	exon	53213496	53213700	1000	-	.	gene_id "MSTRG.40805"; transcript_id "MSTRG.40805.21"; exon_number "17";
chr12	StringTie	exon	53214059	53214235	1000	-	.	gene_id "MSTRG.40805"; transcript_id "MSTRG.40805.21"; exon_number "18";
chr12	StringTie	exon	53214446	53214606	1000	-	.	gene_id "MSTRG.40805"; transcript_id "MSTRG.40805.21"; exon_number "19";
chr12	StringTie	exon	53215293	53215434	1000	-	.	gene_id "MSTRG.40805"; transcript_id "MSTRG.40805.21"; exon_number "20";
chr12	StringTie	exon	53215646	53215794	1000	-	.	gene_id "MSTRG.40805"; transcript_id "MSTRG.40805.21"; exon_number "21";
chr12	StringTie	exon	53227362	53227687	1000	-	.	gene_id "MSTRG.40805"; transcript_id "MSTRG.40805.21"; exon_number "22";
chr12	StringTie	exon	53229911	53230053	1000	-	.	gene_id "MSTRG.40805"; transcript_id "MSTRG.40805.21"; exon_number "23";
chr12	StringTie	exon	53231169	53231235	1000	-	.	gene_id "MSTRG.40805"; transcript_id "MSTRG.40805.21"; exon_number "24";
chr12	StringTie	exon	53231391	53232192	1000	-	.	gene_id "MSTRG.40805"; transcript_id "MSTRG.40805.21"; exon_number "25";
chr12	StringTie	exon	53232764	53233184	1000	-	.	gene_id "MSTRG.40805"; transcript_id "MSTRG.40805.21"; exon_number "26";
chr12	StringTie	transcript	53191318	53207281	1000	-	.	gene_id "MSTRG.40805"; transcript_id "MSTRG.40805.22";
chr12	StringTie	exon	53191318	53191636	1000	-	.	gene_id "MSTRG.40805"; transcript_id "MSTRG.40805.22"; exon_number "1";
chr12	StringTie	exon	53191859	53192019	1000	-	.	gene_id "MSTRG.40805"; transcript_id "MSTRG.40805.22"; exon_number "2";
chr12	StringTie	exon	53192330	53192538	1000	-	.	gene_id "MSTRG.40805"; transcript_id "MSTRG.40805.22"; exon_number "3";
chr12	StringTie	exon	53192691	53192910	1000	-	.	gene_id "MSTRG.40805"; transcript_id "MSTRG.40805.22"; exon_number "4";
chr12	StringTie	exon	53193140	53193363	1000	-	.	gene_id "MSTRG.40805"; transcript_id "MSTRG.40805.22"; exon_number "5";
chr12	StringTie	exon	53193708	53193901	1000	-	.	gene_id "MSTRG.40805"; transcript_id "MSTRG.40805.22"; exon_number "6";
chr12	StringTie	exon	53194198	53194344	1000	-	.	gene_id "MSTRG.40805"; transcript_id "MSTRG.40805.22"; exon_number "7";
chr12	StringTie	exon	53195374	53195463	1000	-	.	gene_id "MSTRG.40805"; transcript_id "MSTRG.40805.22"; exon_number "8";
chr12	StringTie	exon	53195626	53195721	1000	-	.	gene_id "MSTRG.40805"; transcript_id "MSTRG.40805.22"; exon_number "9";
chr12	StringTie	exon	53196041	53196193	1000	-	.	gene_id "MSTRG.40805"; transcript_id "MSTRG.40805.22"; exon_number "10";
chr12	StringTie	exon	53196579	53196820	1000	-	.	gene_id "MSTRG.40805"; transcript_id "MSTRG.40805.22"; exon_number "11";
chr12	StringTie	exon	53197493	53197663	1000	-	.	gene_id "MSTRG.40805"; transcript_id "MSTRG.40805.22"; exon_number "12";
chr12	StringTie	exon	53197750	53197951	1000	-	.	gene_id "MSTRG.40805"; transcript_id "MSTRG.40805.22"; exon_number "13";
chr12	StringTie	exon	53200243	53200446	1000	-	.	gene_id "MSTRG.40805"; transcript_id "MSTRG.40805.22"; exon_number "14";
chr12	StringTie	exon	53201147	53201194	1000	-	.	gene_id "MSTRG.40805"; transcript_id "MSTRG.40805.22"; exon_number "15";
chr12	StringTie	exon	53207202	53207281	1000	-	.	gene_id "MSTRG.40805"; transcript_id "MSTRG.40805.22"; exon_number "16";
chr12	StringTie	transcript	53191318	53207251	1000	-	.	gene_id "MSTRG.40805"; transcript_id "MSTRG.40805.23";
chr12	StringTie	exon	53191318	53191636	1000	-	.	gene_id "MSTRG.40805"; transcript_id "MSTRG.40805.23"; exon_number "1";
chr12	StringTie	exon	53191859	53192019	1000	-	.	gene_id "MSTRG.40805"; transcript_id "MSTRG.40805.23"; exon_number "2";
chr12	StringTie	exon	53192330	53192538	1000	-	.	gene_id "MSTRG.40805"; transcript_id "MSTRG.40805.23"; exon_number "3";
chr12	StringTie	exon	53193140	53193363	1000	-	.	gene_id "MSTRG.40805"; transcript_id "MSTRG.40805.23"; exon_number "4";
chr12	StringTie	exon	53193708	53193901	1000	-	.	gene_id "MSTRG.40805"; transcript_id "MSTRG.40805.23"; exon_number "5";
chr12	StringTie	exon	53194198	53194344	1000	-	.	gene_id "MSTRG.40805"; transcript_id "MSTRG.40805.23"; exon_number "6";
chr12	StringTie	exon	53195374	53195463	1000	-	.	gene_id "MSTRG.40805"; transcript_id "MSTRG.40805.23"; exon_number "7";
chr12	StringTie	exon	53195626	53195721	1000	-	.	gene_id "MSTRG.40805"; transcript_id "MSTRG.40805.23"; exon_number "8";
chr12	StringTie	exon	53196041	53196199	1000	-	.	gene_id "MSTRG.40805"; transcript_id "MSTRG.40805.23"; exon_number "9";
chr12	StringTie	exon	53196579	53197663	1000	-	.	gene_id "MSTRG.40805"; transcript_id "MSTRG.40805.23"; exon_number "10";
chr12	StringTie	exon	53197750	53197951	1000	-	.	gene_id "MSTRG.40805"; transcript_id "MSTRG.40805.23"; exon_number "11";
chr12	StringTie	exon	53201072	53201194	1000	-	.	gene_id "MSTRG.40805"; transcript_id "MSTRG.40805.23"; exon_number "12";
chr12	StringTie	exon	53207202	53207251	1000	-	.	gene_id "MSTRG.40805"; transcript_id "MSTRG.40805.23"; exon_number "13";
chr12	StringTie	transcript	53191318	53200446	1000	-	.	gene_id "MSTRG.40805"; transcript_id "MSTRG.40805.24";
chr12	StringTie	exon	53191318	53191636	1000	-	.	gene_id "MSTRG.40805"; transcript_id "MSTRG.40805.24"; exon_number "1";
chr12	StringTie	exon	53191859	53192019	1000	-	.	gene_id "MSTRG.40805"; transcript_id "MSTRG.40805.24"; exon_number "2";
chr12	StringTie	exon	53192330	53192538	1000	-	.	gene_id "MSTRG.40805"; transcript_id "MSTRG.40805.24"; exon_number "3";
chr12	StringTie	exon	53192691	53192910	1000	-	.	gene_id "MSTRG.40805"; transcript_id "MSTRG.40805.24"; exon_number "4";
chr12	StringTie	exon	53193140	53193363	1000	-	.	gene_id "MSTRG.40805"; transcript_id "MSTRG.40805.24"; exon_number "5";
chr12	StringTie	exon	53193708	53193901	1000	-	.	gene_id "MSTRG.40805"; transcript_id "MSTRG.40805.24"; exon_number "6";
chr12	StringTie	exon	53194198	53194344	1000	-	.	gene_id "MSTRG.40805"; transcript_id "MSTRG.40805.24"; exon_number "7";
chr12	StringTie	exon	53195374	53195527	1000	-	.	gene_id "MSTRG.40805"; transcript_id "MSTRG.40805.24"; exon_number "8";
chr12	StringTie	exon	53195626	53195721	1000	-	.	gene_id "MSTRG.40805"; transcript_id "MSTRG.40805.24"; exon_number "9";
chr12	StringTie	exon	53196041	53196199	1000	-	.	gene_id "MSTRG.40805"; transcript_id "MSTRG.40805.24"; exon_number "10";
chr12	StringTie	exon	53196579	53196820	1000	-	.	gene_id "MSTRG.40805"; transcript_id "MSTRG.40805.24"; exon_number "11";
chr12	StringTie	exon	53197493	53197663	1000	-	.	gene_id "MSTRG.40805"; transcript_id "MSTRG.40805.24"; exon_number "12";
chr12	StringTie	exon	53197750	53197951	1000	-	.	gene_id "MSTRG.40805"; transcript_id "MSTRG.40805.24"; exon_number "13";
chr12	StringTie	exon	53200243	53200446	1000	-	.	gene_id "MSTRG.40805"; transcript_id "MSTRG.40805.24"; exon_number "14";
chr12	StringTie	transcript	53191318	53207254	1000	-	.	gene_id "MSTRG.40805"; transcript_id "MSTRG.40805.25";
chr12	StringTie	exon	53191318	53191636	1000	-	.	gene_id "MSTRG.40805"; transcript_id "MSTRG.40805.25"; exon_number "1";
chr12	StringTie	exon	53191859	53192019	1000	-	.	gene_id "MSTRG.40805"; transcript_id "MSTRG.40805.25"; exon_number "2";
chr12	StringTie	exon	53192330	53192538	1000	-	.	gene_id "MSTRG.40805"; transcript_id "MSTRG.40805.25"; exon_number "3";
chr12	StringTie	exon	53192691	53192910	1000	-	.	gene_id "MSTRG.40805"; transcript_id "MSTRG.40805.25"; exon_number "4";
chr12	StringTie	exon	53193140	53193363	1000	-	.	gene_id "MSTRG.40805"; transcript_id "MSTRG.40805.25"; exon_number "5";
chr12	StringTie	exon	53193708	53193901	1000	-	.	gene_id "MSTRG.40805"; transcript_id "MSTRG.40805.25"; exon_number "6";
chr12	StringTie	exon	53194198	53194344	1000	-	.	gene_id "MSTRG.40805"; transcript_id "MSTRG.40805.25"; exon_number "7";
chr12	StringTie	exon	53195374	53195463	1000	-	.	gene_id "MSTRG.40805"; transcript_id "MSTRG.40805.25"; exon_number "8";
chr12	StringTie	exon	53195626	53195721	1000	-	.	gene_id "MSTRG.40805"; transcript_id "MSTRG.40805.25"; exon_number "9";
chr12	StringTie	exon	53196041	53196199	1000	-	.	gene_id "MSTRG.40805"; transcript_id "MSTRG.40805.25"; exon_number "10";
chr12	StringTie	exon	53196579	53197663	1000	-	.	gene_id "MSTRG.40805"; transcript_id "MSTRG.40805.25"; exon_number "11";
chr12	StringTie	exon	53197750	53197951	1000	-	.	gene_id "MSTRG.40805"; transcript_id "MSTRG.40805.25"; exon_number "12";
chr12	StringTie	exon	53200243	53200446	1000	-	.	gene_id "MSTRG.40805"; transcript_id "MSTRG.40805.25"; exon_number "13";
chr12	StringTie	exon	53201072	53201194	1000	-	.	gene_id "MSTRG.40805"; transcript_id "MSTRG.40805.25"; exon_number "14";
chr12	StringTie	exon	53206674	53206804	1000	-	.	gene_id "MSTRG.40805"; transcript_id "MSTRG.40805.25"; exon_number "15";
chr12	StringTie	exon	53207202	53207254	1000	-	.	gene_id "MSTRG.40805"; transcript_id "MSTRG.40805.25"; exon_number "16";
chr12	StringTie	transcript	53191318	53233055	1000	-	.	gene_id "MSTRG.40805"; transcript_id "MSTRG.40805.26";
chr12	StringTie	exon	53191318	53191636	1000	-	.	gene_id "MSTRG.40805"; transcript_id "MSTRG.40805.26"; exon_number "1";
chr12	StringTie	exon	53191859	53192019	1000	-	.	gene_id "MSTRG.40805"; transcript_id "MSTRG.40805.26"; exon_number "2";
chr12	StringTie	exon	53192330	53192538	1000	-	.	gene_id "MSTRG.40805"; transcript_id "MSTRG.40805.26"; exon_number "3";
chr12	StringTie	exon	53192691	53192910	1000	-	.	gene_id "MSTRG.40805"; transcript_id "MSTRG.40805.26"; exon_number "4";
chr12	StringTie	exon	53193140	53193363	1000	-	.	gene_id "MSTRG.40805"; transcript_id "MSTRG.40805.26"; exon_number "5";
chr12	StringTie	exon	53193708	53193901	1000	-	.	gene_id "MSTRG.40805"; transcript_id "MSTRG.40805.26"; exon_number "6";
chr12	StringTie	exon	53194198	53194344	1000	-	.	gene_id "MSTRG.40805"; transcript_id "MSTRG.40805.26"; exon_number "7";
chr12	StringTie	exon	53195374	53195388	1000	-	.	gene_id "MSTRG.40805"; transcript_id "MSTRG.40805.26"; exon_number "8";
chr12	StringTie	exon	53210572	53211863	1000	-	.	gene_id "MSTRG.40805"; transcript_id "MSTRG.40805.26"; exon_number "9";
chr12	StringTie	exon	53213085	53213243	1000	-	.	gene_id "MSTRG.40805"; transcript_id "MSTRG.40805.26"; exon_number "10";
chr12	StringTie	exon	53213496	53213700	1000	-	.	gene_id "MSTRG.40805"; transcript_id "MSTRG.40805.26"; exon_number "11";
chr12	StringTie	exon	53214059	53214235	1000	-	.	gene_id "MSTRG.40805"; transcript_id "MSTRG.40805.26"; exon_number "12";
chr12	StringTie	exon	53214446	53214606	1000	-	.	gene_id "MSTRG.40805"; transcript_id "MSTRG.40805.26"; exon_number "13";
chr12	StringTie	exon	53215293	53215434	1000	-	.	gene_id "MSTRG.40805"; transcript_id "MSTRG.40805.26"; exon_number "14";
chr12	StringTie	exon	53215646	53215794	1000	-	.	gene_id "MSTRG.40805"; transcript_id "MSTRG.40805.26"; exon_number "15";
chr12	StringTie	exon	53227362	53227687	1000	-	.	gene_id "MSTRG.40805"; transcript_id "MSTRG.40805.26"; exon_number "16";
chr12	StringTie	exon	53231169	53231235	1000	-	.	gene_id "MSTRG.40805"; transcript_id "MSTRG.40805.26"; exon_number "17";
chr12	StringTie	exon	53231974	53232192	1000	-	.	gene_id "MSTRG.40805"; transcript_id "MSTRG.40805.26"; exon_number "18";
chr12	StringTie	exon	53232511	53233055	1000	-	.	gene_id "MSTRG.40805"; transcript_id "MSTRG.40805.26"; exon_number "19";
chr12	StringTie	transcript	53191318	53233267	1000	-	.	gene_id "MSTRG.40805"; transcript_id "MSTRG.40805.27";
chr12	StringTie	exon	53191318	53191636	1000	-	.	gene_id "MSTRG.40805"; transcript_id "MSTRG.40805.27"; exon_number "1";
chr12	StringTie	exon	53191859	53192019	1000	-	.	gene_id "MSTRG.40805"; transcript_id "MSTRG.40805.27"; exon_number "2";
chr12	StringTie	exon	53192330	53192538	1000	-	.	gene_id "MSTRG.40805"; transcript_id "MSTRG.40805.27"; exon_number "3";
chr12	StringTie	exon	53192691	53192910	1000	-	.	gene_id "MSTRG.40805"; transcript_id "MSTRG.40805.27"; exon_number "4";
chr12	StringTie	exon	53193140	53193363	1000	-	.	gene_id "MSTRG.40805"; transcript_id "MSTRG.40805.27"; exon_number "5";
chr12	StringTie	exon	53193708	53193901	1000	-	.	gene_id "MSTRG.40805"; transcript_id "MSTRG.40805.27"; exon_number "6";
chr12	StringTie	exon	53194198	53194344	1000	-	.	gene_id "MSTRG.40805"; transcript_id "MSTRG.40805.27"; exon_number "7";
chr12	StringTie	exon	53195374	53195388	1000	-	.	gene_id "MSTRG.40805"; transcript_id "MSTRG.40805.27"; exon_number "8";
chr12	StringTie	exon	53210572	53211863	1000	-	.	gene_id "MSTRG.40805"; transcript_id "MSTRG.40805.27"; exon_number "9";
chr12	StringTie	exon	53213085	53213243	1000	-	.	gene_id "MSTRG.40805"; transcript_id "MSTRG.40805.27"; exon_number "10";
chr12	StringTie	exon	53213496	53213700	1000	-	.	gene_id "MSTRG.40805"; transcript_id "MSTRG.40805.27"; exon_number "11";
chr12	StringTie	exon	53214059	53214235	1000	-	.	gene_id "MSTRG.40805"; transcript_id "MSTRG.40805.27"; exon_number "12";
chr12	StringTie	exon	53214446	53214606	1000	-	.	gene_id "MSTRG.40805"; transcript_id "MSTRG.40805.27"; exon_number "13";
chr12	StringTie	exon	53215293	53215434	1000	-	.	gene_id "MSTRG.40805"; transcript_id "MSTRG.40805.27"; exon_number "14";
chr12	StringTie	exon	53215646	53215794	1000	-	.	gene_id "MSTRG.40805"; transcript_id "MSTRG.40805.27"; exon_number "15";
chr12	StringTie	exon	53227362	53227687	1000	-	.	gene_id "MSTRG.40805"; transcript_id "MSTRG.40805.27"; exon_number "16";
chr12	StringTie	exon	53231169	53231235	1000	-	.	gene_id "MSTRG.40805"; transcript_id "MSTRG.40805.27"; exon_number "17";
chr12	StringTie	exon	53231974	53232192	1000	-	.	gene_id "MSTRG.40805"; transcript_id "MSTRG.40805.27"; exon_number "18";
chr12	StringTie	exon	53232764	53233267	1000	-	.	gene_id "MSTRG.40805"; transcript_id "MSTRG.40805.27"; exon_number "19";
chr12	StringTie	transcript	53191318	53233171	1000	-	.	gene_id "MSTRG.40805"; transcript_id "MSTRG.40805.28";
chr12	StringTie	exon	53191318	53191636	1000	-	.	gene_id "MSTRG.40805"; transcript_id "MSTRG.40805.28"; exon_number "1";
chr12	StringTie	exon	53191859	53192019	1000	-	.	gene_id "MSTRG.40805"; transcript_id "MSTRG.40805.28"; exon_number "2";
chr12	StringTie	exon	53192330	53192538	1000	-	.	gene_id "MSTRG.40805"; transcript_id "MSTRG.40805.28"; exon_number "3";
chr12	StringTie	exon	53192691	53192910	1000	-	.	gene_id "MSTRG.40805"; transcript_id "MSTRG.40805.28"; exon_number "4";
chr12	StringTie	exon	53193140	53193363	1000	-	.	gene_id "MSTRG.40805"; transcript_id "MSTRG.40805.28"; exon_number "5";
chr12	StringTie	exon	53193708	53193901	1000	-	.	gene_id "MSTRG.40805"; transcript_id "MSTRG.40805.28"; exon_number "6";
chr12	StringTie	exon	53194198	53194344	1000	-	.	gene_id "MSTRG.40805"; transcript_id "MSTRG.40805.28"; exon_number "7";
chr12	StringTie	exon	53195374	53195463	1000	-	.	gene_id "MSTRG.40805"; transcript_id "MSTRG.40805.28"; exon_number "8";
chr12	StringTie	exon	53195626	53195721	1000	-	.	gene_id "MSTRG.40805"; transcript_id "MSTRG.40805.28"; exon_number "9";
chr12	StringTie	exon	53196041	53196056	1000	-	.	gene_id "MSTRG.40805"; transcript_id "MSTRG.40805.28"; exon_number "10";
chr12	StringTie	exon	53210498	53211863	1000	-	.	gene_id "MSTRG.40805"; transcript_id "MSTRG.40805.28"; exon_number "11";
chr12	StringTie	exon	53213085	53213243	1000	-	.	gene_id "MSTRG.40805"; transcript_id "MSTRG.40805.28"; exon_number "12";
chr12	StringTie	exon	53213496	53213700	1000	-	.	gene_id "MSTRG.40805"; transcript_id "MSTRG.40805.28"; exon_number "13";
chr12	StringTie	exon	53214059	53214235	1000	-	.	gene_id "MSTRG.40805"; transcript_id "MSTRG.40805.28"; exon_number "14";
chr12	StringTie	exon	53214446	53214606	1000	-	.	gene_id "MSTRG.40805"; transcript_id "MSTRG.40805.28"; exon_number "15";
chr12	StringTie	exon	53215293	53215434	1000	-	.	gene_id "MSTRG.40805"; transcript_id "MSTRG.40805.28"; exon_number "16";
chr12	StringTie	exon	53215646	53215794	1000	-	.	gene_id "MSTRG.40805"; transcript_id "MSTRG.40805.28"; exon_number "17";
chr12	StringTie	exon	53227362	53227687	1000	-	.	gene_id "MSTRG.40805"; transcript_id "MSTRG.40805.28"; exon_number "18";
chr12	StringTie	exon	53231169	53231235	1000	-	.	gene_id "MSTRG.40805"; transcript_id "MSTRG.40805.28"; exon_number "19";
chr12	StringTie	exon	53231974	53232192	1000	-	.	gene_id "MSTRG.40805"; transcript_id "MSTRG.40805.28"; exon_number "20";
chr12	StringTie	exon	53232764	53233171	1000	-	.	gene_id "MSTRG.40805"; transcript_id "MSTRG.40805.28"; exon_number "21";
chr12	StringTie	transcript	53191318	53232316	1000	-	.	gene_id "MSTRG.40805"; transcript_id "MSTRG.40805.29";
chr12	StringTie	exon	53191318	53191631	1000	-	.	gene_id "MSTRG.40805"; transcript_id "MSTRG.40805.29"; exon_number "1";
chr12	StringTie	exon	53191859	53192019	1000	-	.	gene_id "MSTRG.40805"; transcript_id "MSTRG.40805.29"; exon_number "2";
chr12	StringTie	exon	53192330	53192538	1000	-	.	gene_id "MSTRG.40805"; transcript_id "MSTRG.40805.29"; exon_number "3";
chr12	StringTie	exon	53193140	53193363	1000	-	.	gene_id "MSTRG.40805"; transcript_id "MSTRG.40805.29"; exon_number "4";
chr12	StringTie	exon	53193708	53193901	1000	-	.	gene_id "MSTRG.40805"; transcript_id "MSTRG.40805.29"; exon_number "5";
chr12	StringTie	exon	53194198	53194344	1000	-	.	gene_id "MSTRG.40805"; transcript_id "MSTRG.40805.29"; exon_number "6";
chr12	StringTie	exon	53195374	53195463	1000	-	.	gene_id "MSTRG.40805"; transcript_id "MSTRG.40805.29"; exon_number "7";
chr12	StringTie	exon	53195626	53195721	1000	-	.	gene_id "MSTRG.40805"; transcript_id "MSTRG.40805.29"; exon_number "8";
chr12	StringTie	exon	53196041	53196199	1000	-	.	gene_id "MSTRG.40805"; transcript_id "MSTRG.40805.29"; exon_number "9";
chr12	StringTie	exon	53196579	53197663	1000	-	.	gene_id "MSTRG.40805"; transcript_id "MSTRG.40805.29"; exon_number "10";
chr12	StringTie	exon	53197750	53197951	1000	-	.	gene_id "MSTRG.40805"; transcript_id "MSTRG.40805.29"; exon_number "11";
chr12	StringTie	exon	53200243	53200446	1000	-	.	gene_id "MSTRG.40805"; transcript_id "MSTRG.40805.29"; exon_number "12";
chr12	StringTie	exon	53201072	53201194	1000	-	.	gene_id "MSTRG.40805"; transcript_id "MSTRG.40805.29"; exon_number "13";
chr12	StringTie	exon	53207202	53211863	1000	-	.	gene_id "MSTRG.40805"; transcript_id "MSTRG.40805.29"; exon_number "14";
chr12	StringTie	exon	53213085	53213243	1000	-	.	gene_id "MSTRG.40805"; transcript_id "MSTRG.40805.29"; exon_number "15";
chr12	StringTie	exon	53213496	53213700	1000	-	.	gene_id "MSTRG.40805"; transcript_id "MSTRG.40805.29"; exon_number "16";
chr12	StringTie	exon	53214059	53214235	1000	-	.	gene_id "MSTRG.40805"; transcript_id "MSTRG.40805.29"; exon_number "17";
chr12	StringTie	exon	53214446	53214606	1000	-	.	gene_id "MSTRG.40805"; transcript_id "MSTRG.40805.29"; exon_number "18";
chr12	StringTie	exon	53215293	53215434	1000	-	.	gene_id "MSTRG.40805"; transcript_id "MSTRG.40805.29"; exon_number "19";
chr12	StringTie	exon	53215646	53215794	1000	-	.	gene_id "MSTRG.40805"; transcript_id "MSTRG.40805.29"; exon_number "20";
chr12	StringTie	exon	53227362	53227687	1000	-	.	gene_id "MSTRG.40805"; transcript_id "MSTRG.40805.29"; exon_number "21";
chr12	StringTie	exon	53229911	53230053	1000	-	.	gene_id "MSTRG.40805"; transcript_id "MSTRG.40805.29"; exon_number "22";
chr12	StringTie	exon	53231169	53232316	1000	-	.	gene_id "MSTRG.40805"; transcript_id "MSTRG.40805.29"; exon_number "23";
chr12	StringTie	transcript	53186794	53233100	1000	-	.	gene_id "MSTRG.40805"; transcript_id "MSTRG.40805.3";
chr12	StringTie	exon	53186794	53189443	1000	-	.	gene_id "MSTRG.40805"; transcript_id "MSTRG.40805.3"; exon_number "1";
chr12	StringTie	exon	53189485	53191636	1000	-	.	gene_id "MSTRG.40805"; transcript_id "MSTRG.40805.3"; exon_number "2";
chr12	StringTie	exon	53191859	53192019	1000	-	.	gene_id "MSTRG.40805"; transcript_id "MSTRG.40805.3"; exon_number "3";
chr12	StringTie	exon	53192330	53192538	1000	-	.	gene_id "MSTRG.40805"; transcript_id "MSTRG.40805.3"; exon_number "4";
chr12	StringTie	exon	53192691	53192910	1000	-	.	gene_id "MSTRG.40805"; transcript_id "MSTRG.40805.3"; exon_number "5";
chr12	StringTie	exon	53193140	53193363	1000	-	.	gene_id "MSTRG.40805"; transcript_id "MSTRG.40805.3"; exon_number "6";
chr12	StringTie	exon	53193708	53193901	1000	-	.	gene_id "MSTRG.40805"; transcript_id "MSTRG.40805.3"; exon_number "7";
chr12	StringTie	exon	53194198	53194344	1000	-	.	gene_id "MSTRG.40805"; transcript_id "MSTRG.40805.3"; exon_number "8";
chr12	StringTie	exon	53195374	53195463	1000	-	.	gene_id "MSTRG.40805"; transcript_id "MSTRG.40805.3"; exon_number "9";
chr12	StringTie	exon	53195626	53195721	1000	-	.	gene_id "MSTRG.40805"; transcript_id "MSTRG.40805.3"; exon_number "10";
chr12	StringTie	exon	53196041	53196199	1000	-	.	gene_id "MSTRG.40805"; transcript_id "MSTRG.40805.3"; exon_number "11";
chr12	StringTie	exon	53196579	53196820	1000	-	.	gene_id "MSTRG.40805"; transcript_id "MSTRG.40805.3"; exon_number "12";
chr12	StringTie	exon	53197493	53197663	1000	-	.	gene_id "MSTRG.40805"; transcript_id "MSTRG.40805.3"; exon_number "13";
chr12	StringTie	exon	53197750	53197951	1000	-	.	gene_id "MSTRG.40805"; transcript_id "MSTRG.40805.3"; exon_number "14";
chr12	StringTie	exon	53200243	53200446	1000	-	.	gene_id "MSTRG.40805"; transcript_id "MSTRG.40805.3"; exon_number "15";
chr12	StringTie	exon	53201072	53201194	1000	-	.	gene_id "MSTRG.40805"; transcript_id "MSTRG.40805.3"; exon_number "16";
chr12	StringTie	exon	53207202	53211863	1000	-	.	gene_id "MSTRG.40805"; transcript_id "MSTRG.40805.3"; exon_number "17";
chr12	StringTie	exon	53213085	53213243	1000	-	.	gene_id "MSTRG.40805"; transcript_id "MSTRG.40805.3"; exon_number "18";
chr12	StringTie	exon	53213496	53213700	1000	-	.	gene_id "MSTRG.40805"; transcript_id "MSTRG.40805.3"; exon_number "19";
chr12	StringTie	exon	53214059	53214235	1000	-	.	gene_id "MSTRG.40805"; transcript_id "MSTRG.40805.3"; exon_number "20";
chr12	StringTie	exon	53214446	53214606	1000	-	.	gene_id "MSTRG.40805"; transcript_id "MSTRG.40805.3"; exon_number "21";
chr12	StringTie	exon	53215293	53215434	1000	-	.	gene_id "MSTRG.40805"; transcript_id "MSTRG.40805.3"; exon_number "22";
chr12	StringTie	exon	53215646	53215794	1000	-	.	gene_id "MSTRG.40805"; transcript_id "MSTRG.40805.3"; exon_number "23";
chr12	StringTie	exon	53227362	53227687	1000	-	.	gene_id "MSTRG.40805"; transcript_id "MSTRG.40805.3"; exon_number "24";
chr12	StringTie	exon	53229911	53230053	1000	-	.	gene_id "MSTRG.40805"; transcript_id "MSTRG.40805.3"; exon_number "25";
chr12	StringTie	exon	53231169	53231235	1000	-	.	gene_id "MSTRG.40805"; transcript_id "MSTRG.40805.3"; exon_number "26";
chr12	StringTie	exon	53231974	53232192	1000	-	.	gene_id "MSTRG.40805"; transcript_id "MSTRG.40805.3"; exon_number "27";
chr12	StringTie	exon	53232511	53233100	1000	-	.	gene_id "MSTRG.40805"; transcript_id "MSTRG.40805.3"; exon_number "28";
chr12	StringTie	transcript	53191318	53232977	1000	-	.	gene_id "MSTRG.40805"; transcript_id "MSTRG.40805.30";
chr12	StringTie	exon	53191318	53191636	1000	-	.	gene_id "MSTRG.40805"; transcript_id "MSTRG.40805.30"; exon_number "1";
chr12	StringTie	exon	53191859	53192019	1000	-	.	gene_id "MSTRG.40805"; transcript_id "MSTRG.40805.30"; exon_number "2";
chr12	StringTie	exon	53192330	53192538	1000	-	.	gene_id "MSTRG.40805"; transcript_id "MSTRG.40805.30"; exon_number "3";
chr12	StringTie	exon	53192691	53192910	1000	-	.	gene_id "MSTRG.40805"; transcript_id "MSTRG.40805.30"; exon_number "4";
chr12	StringTie	exon	53193140	53193363	1000	-	.	gene_id "MSTRG.40805"; transcript_id "MSTRG.40805.30"; exon_number "5";
chr12	StringTie	exon	53193708	53193901	1000	-	.	gene_id "MSTRG.40805"; transcript_id "MSTRG.40805.30"; exon_number "6";
chr12	StringTie	exon	53194198	53194344	1000	-	.	gene_id "MSTRG.40805"; transcript_id "MSTRG.40805.30"; exon_number "7";
chr12	StringTie	exon	53195374	53195463	1000	-	.	gene_id "MSTRG.40805"; transcript_id "MSTRG.40805.30"; exon_number "8";
chr12	StringTie	exon	53195626	53195721	1000	-	.	gene_id "MSTRG.40805"; transcript_id "MSTRG.40805.30"; exon_number "9";
chr12	StringTie	exon	53196041	53196199	1000	-	.	gene_id "MSTRG.40805"; transcript_id "MSTRG.40805.30"; exon_number "10";
chr12	StringTie	exon	53196579	53196820	1000	-	.	gene_id "MSTRG.40805"; transcript_id "MSTRG.40805.30"; exon_number "11";
chr12	StringTie	exon	53197493	53197951	1000	-	.	gene_id "MSTRG.40805"; transcript_id "MSTRG.40805.30"; exon_number "12";
chr12	StringTie	exon	53200243	53200446	1000	-	.	gene_id "MSTRG.40805"; transcript_id "MSTRG.40805.30"; exon_number "13";
chr12	StringTie	exon	53201072	53201194	1000	-	.	gene_id "MSTRG.40805"; transcript_id "MSTRG.40805.30"; exon_number "14";
chr12	StringTie	exon	53207202	53211863	1000	-	.	gene_id "MSTRG.40805"; transcript_id "MSTRG.40805.30"; exon_number "15";
chr12	StringTie	exon	53213085	53213243	1000	-	.	gene_id "MSTRG.40805"; transcript_id "MSTRG.40805.30"; exon_number "16";
chr12	StringTie	exon	53213496	53213700	1000	-	.	gene_id "MSTRG.40805"; transcript_id "MSTRG.40805.30"; exon_number "17";
chr12	StringTie	exon	53214059	53214235	1000	-	.	gene_id "MSTRG.40805"; transcript_id "MSTRG.40805.30"; exon_number "18";
chr12	StringTie	exon	53214446	53214606	1000	-	.	gene_id "MSTRG.40805"; transcript_id "MSTRG.40805.30"; exon_number "19";
chr12	StringTie	exon	53215293	53215434	1000	-	.	gene_id "MSTRG.40805"; transcript_id "MSTRG.40805.30"; exon_number "20";
chr12	StringTie	exon	53215646	53215794	1000	-	.	gene_id "MSTRG.40805"; transcript_id "MSTRG.40805.30"; exon_number "21";
chr12	StringTie	exon	53227362	53227687	1000	-	.	gene_id "MSTRG.40805"; transcript_id "MSTRG.40805.30"; exon_number "22";
chr12	StringTie	exon	53231169	53231235	1000	-	.	gene_id "MSTRG.40805"; transcript_id "MSTRG.40805.30"; exon_number "23";
chr12	StringTie	exon	53231974	53232192	1000	-	.	gene_id "MSTRG.40805"; transcript_id "MSTRG.40805.30"; exon_number "24";
chr12	StringTie	exon	53232764	53232977	1000	-	.	gene_id "MSTRG.40805"; transcript_id "MSTRG.40805.30"; exon_number "25";
chr12	StringTie	transcript	53191318	53233145	1000	-	.	gene_id "MSTRG.40805"; transcript_id "MSTRG.40805.31";
chr12	StringTie	exon	53191318	53191636	1000	-	.	gene_id "MSTRG.40805"; transcript_id "MSTRG.40805.31"; exon_number "1";
chr12	StringTie	exon	53191859	53192019	1000	-	.	gene_id "MSTRG.40805"; transcript_id "MSTRG.40805.31"; exon_number "2";
chr12	StringTie	exon	53192330	53192538	1000	-	.	gene_id "MSTRG.40805"; transcript_id "MSTRG.40805.31"; exon_number "3";
chr12	StringTie	exon	53192691	53192910	1000	-	.	gene_id "MSTRG.40805"; transcript_id "MSTRG.40805.31"; exon_number "4";
chr12	StringTie	exon	53193140	53193363	1000	-	.	gene_id "MSTRG.40805"; transcript_id "MSTRG.40805.31"; exon_number "5";
chr12	StringTie	exon	53193708	53193901	1000	-	.	gene_id "MSTRG.40805"; transcript_id "MSTRG.40805.31"; exon_number "6";
chr12	StringTie	exon	53194198	53194344	1000	-	.	gene_id "MSTRG.40805"; transcript_id "MSTRG.40805.31"; exon_number "7";
chr12	StringTie	exon	53195374	53195463	1000	-	.	gene_id "MSTRG.40805"; transcript_id "MSTRG.40805.31"; exon_number "8";
chr12	StringTie	exon	53195626	53195721	1000	-	.	gene_id "MSTRG.40805"; transcript_id "MSTRG.40805.31"; exon_number "9";
chr12	StringTie	exon	53196041	53196196	1000	-	.	gene_id "MSTRG.40805"; transcript_id "MSTRG.40805.31"; exon_number "10";
chr12	StringTie	exon	53196579	53196820	1000	-	.	gene_id "MSTRG.40805"; transcript_id "MSTRG.40805.31"; exon_number "11";
chr12	StringTie	exon	53197493	53197663	1000	-	.	gene_id "MSTRG.40805"; transcript_id "MSTRG.40805.31"; exon_number "12";
chr12	StringTie	exon	53197750	53197951	1000	-	.	gene_id "MSTRG.40805"; transcript_id "MSTRG.40805.31"; exon_number "13";
chr12	StringTie	exon	53200243	53200446	1000	-	.	gene_id "MSTRG.40805"; transcript_id "MSTRG.40805.31"; exon_number "14";
chr12	StringTie	exon	53201072	53201194	1000	-	.	gene_id "MSTRG.40805"; transcript_id "MSTRG.40805.31"; exon_number "15";
chr12	StringTie	exon	53207202	53211863	1000	-	.	gene_id "MSTRG.40805"; transcript_id "MSTRG.40805.31"; exon_number "16";
chr12	StringTie	exon	53213085	53213243	1000	-	.	gene_id "MSTRG.40805"; transcript_id "MSTRG.40805.31"; exon_number "17";
chr12	StringTie	exon	53213496	53213700	1000	-	.	gene_id "MSTRG.40805"; transcript_id "MSTRG.40805.31"; exon_number "18";
chr12	StringTie	exon	53214059	53214235	1000	-	.	gene_id "MSTRG.40805"; transcript_id "MSTRG.40805.31"; exon_number "19";
chr12	StringTie	exon	53214446	53214606	1000	-	.	gene_id "MSTRG.40805"; transcript_id "MSTRG.40805.31"; exon_number "20";
chr12	StringTie	exon	53215293	53215434	1000	-	.	gene_id "MSTRG.40805"; transcript_id "MSTRG.40805.31"; exon_number "21";
chr12	StringTie	exon	53215646	53215794	1000	-	.	gene_id "MSTRG.40805"; transcript_id "MSTRG.40805.31"; exon_number "22";
chr12	StringTie	exon	53227362	53227687	1000	-	.	gene_id "MSTRG.40805"; transcript_id "MSTRG.40805.31"; exon_number "23";
chr12	StringTie	exon	53229911	53230053	1000	-	.	gene_id "MSTRG.40805"; transcript_id "MSTRG.40805.31"; exon_number "24";
chr12	StringTie	exon	53231169	53231232	1000	-	.	gene_id "MSTRG.40805"; transcript_id "MSTRG.40805.31"; exon_number "25";
chr12	StringTie	exon	53231974	53232192	1000	-	.	gene_id "MSTRG.40805"; transcript_id "MSTRG.40805.31"; exon_number "26";
chr12	StringTie	exon	53232764	53233145	1000	-	.	gene_id "MSTRG.40805"; transcript_id "MSTRG.40805.31"; exon_number "27";
chr12	StringTie	transcript	53191319	53207281	1000	-	.	gene_id "MSTRG.40805"; transcript_id "MSTRG.40805.33";
chr12	StringTie	exon	53191319	53191636	1000	-	.	gene_id "MSTRG.40805"; transcript_id "MSTRG.40805.33"; exon_number "1";
chr12	StringTie	exon	53191859	53192019	1000	-	.	gene_id "MSTRG.40805"; transcript_id "MSTRG.40805.33"; exon_number "2";
chr12	StringTie	exon	53192330	53192538	1000	-	.	gene_id "MSTRG.40805"; transcript_id "MSTRG.40805.33"; exon_number "3";
chr12	StringTie	exon	53193140	53193363	1000	-	.	gene_id "MSTRG.40805"; transcript_id "MSTRG.40805.33"; exon_number "4";
chr12	StringTie	exon	53193708	53193901	1000	-	.	gene_id "MSTRG.40805"; transcript_id "MSTRG.40805.33"; exon_number "5";
chr12	StringTie	exon	53194198	53194344	1000	-	.	gene_id "MSTRG.40805"; transcript_id "MSTRG.40805.33"; exon_number "6";
chr12	StringTie	exon	53195374	53195463	1000	-	.	gene_id "MSTRG.40805"; transcript_id "MSTRG.40805.33"; exon_number "7";
chr12	StringTie	exon	53195626	53195721	1000	-	.	gene_id "MSTRG.40805"; transcript_id "MSTRG.40805.33"; exon_number "8";
chr12	StringTie	exon	53196041	53196199	1000	-	.	gene_id "MSTRG.40805"; transcript_id "MSTRG.40805.33"; exon_number "9";
chr12	StringTie	exon	53196579	53196820	1000	-	.	gene_id "MSTRG.40805"; transcript_id "MSTRG.40805.33"; exon_number "10";
chr12	StringTie	exon	53197493	53197663	1000	-	.	gene_id "MSTRG.40805"; transcript_id "MSTRG.40805.33"; exon_number "11";
chr12	StringTie	exon	53197750	53197951	1000	-	.	gene_id "MSTRG.40805"; transcript_id "MSTRG.40805.33"; exon_number "12";
chr12	StringTie	exon	53200243	53200446	1000	-	.	gene_id "MSTRG.40805"; transcript_id "MSTRG.40805.33"; exon_number "13";
chr12	StringTie	exon	53201147	53201194	1000	-	.	gene_id "MSTRG.40805"; transcript_id "MSTRG.40805.33"; exon_number "14";
chr12	StringTie	exon	53207202	53207281	1000	-	.	gene_id "MSTRG.40805"; transcript_id "MSTRG.40805.33"; exon_number "15";
chr12	StringTie	transcript	53191320	53232960	1000	-	.	gene_id "MSTRG.40805"; transcript_id "MSTRG.40805.34";
chr12	StringTie	exon	53191320	53191636	1000	-	.	gene_id "MSTRG.40805"; transcript_id "MSTRG.40805.34"; exon_number "1";
chr12	StringTie	exon	53191859	53192019	1000	-	.	gene_id "MSTRG.40805"; transcript_id "MSTRG.40805.34"; exon_number "2";
chr12	StringTie	exon	53192330	53192538	1000	-	.	gene_id "MSTRG.40805"; transcript_id "MSTRG.40805.34"; exon_number "3";
chr12	StringTie	exon	53192691	53192910	1000	-	.	gene_id "MSTRG.40805"; transcript_id "MSTRG.40805.34"; exon_number "4";
chr12	StringTie	exon	53193140	53193363	1000	-	.	gene_id "MSTRG.40805"; transcript_id "MSTRG.40805.34"; exon_number "5";
chr12	StringTie	exon	53193708	53193901	1000	-	.	gene_id "MSTRG.40805"; transcript_id "MSTRG.40805.34"; exon_number "6";
chr12	StringTie	exon	53194198	53194344	1000	-	.	gene_id "MSTRG.40805"; transcript_id "MSTRG.40805.34"; exon_number "7";
chr12	StringTie	exon	53195374	53195463	1000	-	.	gene_id "MSTRG.40805"; transcript_id "MSTRG.40805.34"; exon_number "8";
chr12	StringTie	exon	53195626	53195721	1000	-	.	gene_id "MSTRG.40805"; transcript_id "MSTRG.40805.34"; exon_number "9";
chr12	StringTie	exon	53196041	53196056	1000	-	.	gene_id "MSTRG.40805"; transcript_id "MSTRG.40805.34"; exon_number "10";
chr12	StringTie	exon	53210498	53211863	1000	-	.	gene_id "MSTRG.40805"; transcript_id "MSTRG.40805.34"; exon_number "11";
chr12	StringTie	exon	53213085	53213243	1000	-	.	gene_id "MSTRG.40805"; transcript_id "MSTRG.40805.34"; exon_number "12";
chr12	StringTie	exon	53213496	53213700	1000	-	.	gene_id "MSTRG.40805"; transcript_id "MSTRG.40805.34"; exon_number "13";
chr12	StringTie	exon	53214059	53214235	1000	-	.	gene_id "MSTRG.40805"; transcript_id "MSTRG.40805.34"; exon_number "14";
chr12	StringTie	exon	53214446	53214606	1000	-	.	gene_id "MSTRG.40805"; transcript_id "MSTRG.40805.34"; exon_number "15";
chr12	StringTie	exon	53215293	53215434	1000	-	.	gene_id "MSTRG.40805"; transcript_id "MSTRG.40805.34"; exon_number "16";
chr12	StringTie	exon	53215646	53215794	1000	-	.	gene_id "MSTRG.40805"; transcript_id "MSTRG.40805.34"; exon_number "17";
chr12	StringTie	exon	53227362	53227687	1000	-	.	gene_id "MSTRG.40805"; transcript_id "MSTRG.40805.34"; exon_number "18";
chr12	StringTie	exon	53231169	53231232	1000	-	.	gene_id "MSTRG.40805"; transcript_id "MSTRG.40805.34"; exon_number "19";
chr12	StringTie	exon	53231974	53232192	1000	-	.	gene_id "MSTRG.40805"; transcript_id "MSTRG.40805.34"; exon_number "20";
chr12	StringTie	exon	53232764	53232960	1000	-	.	gene_id "MSTRG.40805"; transcript_id "MSTRG.40805.34"; exon_number "21";
chr12	StringTie	transcript	53191322	53232292	1000	-	.	gene_id "MSTRG.40805"; transcript_id "MSTRG.40805.35";
chr12	StringTie	exon	53191322	53191636	1000	-	.	gene_id "MSTRG.40805"; transcript_id "MSTRG.40805.35"; exon_number "1";
chr12	StringTie	exon	53191859	53192019	1000	-	.	gene_id "MSTRG.40805"; transcript_id "MSTRG.40805.35"; exon_number "2";
chr12	StringTie	exon	53192330	53192538	1000	-	.	gene_id "MSTRG.40805"; transcript_id "MSTRG.40805.35"; exon_number "3";
chr12	StringTie	exon	53192691	53192910	1000	-	.	gene_id "MSTRG.40805"; transcript_id "MSTRG.40805.35"; exon_number "4";
chr12	StringTie	exon	53193140	53193363	1000	-	.	gene_id "MSTRG.40805"; transcript_id "MSTRG.40805.35"; exon_number "5";
chr12	StringTie	exon	53193708	53193901	1000	-	.	gene_id "MSTRG.40805"; transcript_id "MSTRG.40805.35"; exon_number "6";
chr12	StringTie	exon	53194198	53194344	1000	-	.	gene_id "MSTRG.40805"; transcript_id "MSTRG.40805.35"; exon_number "7";
chr12	StringTie	exon	53195374	53195463	1000	-	.	gene_id "MSTRG.40805"; transcript_id "MSTRG.40805.35"; exon_number "8";
chr12	StringTie	exon	53195626	53195721	1000	-	.	gene_id "MSTRG.40805"; transcript_id "MSTRG.40805.35"; exon_number "9";
chr12	StringTie	exon	53196041	53196199	1000	-	.	gene_id "MSTRG.40805"; transcript_id "MSTRG.40805.35"; exon_number "10";
chr12	StringTie	exon	53196579	53196820	1000	-	.	gene_id "MSTRG.40805"; transcript_id "MSTRG.40805.35"; exon_number "11";
chr12	StringTie	exon	53197493	53197663	1000	-	.	gene_id "MSTRG.40805"; transcript_id "MSTRG.40805.35"; exon_number "12";
chr12	StringTie	exon	53197750	53197951	1000	-	.	gene_id "MSTRG.40805"; transcript_id "MSTRG.40805.35"; exon_number "13";
chr12	StringTie	exon	53200243	53200446	1000	-	.	gene_id "MSTRG.40805"; transcript_id "MSTRG.40805.35"; exon_number "14";
chr12	StringTie	exon	53201118	53201194	1000	-	.	gene_id "MSTRG.40805"; transcript_id "MSTRG.40805.35"; exon_number "15";
chr12	StringTie	exon	53207202	53211863	1000	-	.	gene_id "MSTRG.40805"; transcript_id "MSTRG.40805.35"; exon_number "16";
chr12	StringTie	exon	53213085	53213243	1000	-	.	gene_id "MSTRG.40805"; transcript_id "MSTRG.40805.35"; exon_number "17";
chr12	StringTie	exon	53213496	53213700	1000	-	.	gene_id "MSTRG.40805"; transcript_id "MSTRG.40805.35"; exon_number "18";
chr12	StringTie	exon	53214059	53214235	1000	-	.	gene_id "MSTRG.40805"; transcript_id "MSTRG.40805.35"; exon_number "19";
chr12	StringTie	exon	53214446	53214606	1000	-	.	gene_id "MSTRG.40805"; transcript_id "MSTRG.40805.35"; exon_number "20";
chr12	StringTie	exon	53215293	53215434	1000	-	.	gene_id "MSTRG.40805"; transcript_id "MSTRG.40805.35"; exon_number "21";
chr12	StringTie	exon	53215646	53215794	1000	-	.	gene_id "MSTRG.40805"; transcript_id "MSTRG.40805.35"; exon_number "22";
chr12	StringTie	exon	53219950	53220696	1000	-	.	gene_id "MSTRG.40805"; transcript_id "MSTRG.40805.35"; exon_number "23";
chr12	StringTie	exon	53227362	53227687	1000	-	.	gene_id "MSTRG.40805"; transcript_id "MSTRG.40805.35"; exon_number "24";
chr12	StringTie	exon	53229911	53230053	1000	-	.	gene_id "MSTRG.40805"; transcript_id "MSTRG.40805.35"; exon_number "25";
chr12	StringTie	exon	53231169	53231232	1000	-	.	gene_id "MSTRG.40805"; transcript_id "MSTRG.40805.35"; exon_number "26";
chr12	StringTie	exon	53231974	53232292	1000	-	.	gene_id "MSTRG.40805"; transcript_id "MSTRG.40805.35"; exon_number "27";
chr12	StringTie	transcript	53191322	53198224	1000	-	.	gene_id "MSTRG.40805"; transcript_id "MSTRG.40805.36";
chr12	StringTie	exon	53191322	53191636	1000	-	.	gene_id "MSTRG.40805"; transcript_id "MSTRG.40805.36"; exon_number "1";
chr12	StringTie	exon	53191859	53192019	1000	-	.	gene_id "MSTRG.40805"; transcript_id "MSTRG.40805.36"; exon_number "2";
chr12	StringTie	exon	53192330	53192538	1000	-	.	gene_id "MSTRG.40805"; transcript_id "MSTRG.40805.36"; exon_number "3";
chr12	StringTie	exon	53192691	53192910	1000	-	.	gene_id "MSTRG.40805"; transcript_id "MSTRG.40805.36"; exon_number "4";
chr12	StringTie	exon	53193140	53193363	1000	-	.	gene_id "MSTRG.40805"; transcript_id "MSTRG.40805.36"; exon_number "5";
chr12	StringTie	exon	53193708	53193901	1000	-	.	gene_id "MSTRG.40805"; transcript_id "MSTRG.40805.36"; exon_number "6";
chr12	StringTie	exon	53194198	53194344	1000	-	.	gene_id "MSTRG.40805"; transcript_id "MSTRG.40805.36"; exon_number "7";
chr12	StringTie	exon	53195374	53195463	1000	-	.	gene_id "MSTRG.40805"; transcript_id "MSTRG.40805.36"; exon_number "8";
chr12	StringTie	exon	53195626	53195721	1000	-	.	gene_id "MSTRG.40805"; transcript_id "MSTRG.40805.36"; exon_number "9";
chr12	StringTie	exon	53196041	53196199	1000	-	.	gene_id "MSTRG.40805"; transcript_id "MSTRG.40805.36"; exon_number "10";
chr12	StringTie	exon	53196579	53196820	1000	-	.	gene_id "MSTRG.40805"; transcript_id "MSTRG.40805.36"; exon_number "11";
chr12	StringTie	exon	53197493	53197663	1000	-	.	gene_id "MSTRG.40805"; transcript_id "MSTRG.40805.36"; exon_number "12";
chr12	StringTie	exon	53197750	53197951	1000	-	.	gene_id "MSTRG.40805"; transcript_id "MSTRG.40805.36"; exon_number "13";
chr12	StringTie	exon	53198108	53198224	1000	-	.	gene_id "MSTRG.40805"; transcript_id "MSTRG.40805.36"; exon_number "14";
chr12	StringTie	transcript	53191322	53232967	1000	-	.	gene_id "MSTRG.40805"; transcript_id "MSTRG.40805.37";
chr12	StringTie	exon	53191322	53191636	1000	-	.	gene_id "MSTRG.40805"; transcript_id "MSTRG.40805.37"; exon_number "1";
chr12	StringTie	exon	53191859	53192019	1000	-	.	gene_id "MSTRG.40805"; transcript_id "MSTRG.40805.37"; exon_number "2";
chr12	StringTie	exon	53192330	53192538	1000	-	.	gene_id "MSTRG.40805"; transcript_id "MSTRG.40805.37"; exon_number "3";
chr12	StringTie	exon	53192691	53192910	1000	-	.	gene_id "MSTRG.40805"; transcript_id "MSTRG.40805.37"; exon_number "4";
chr12	StringTie	exon	53193140	53193363	1000	-	.	gene_id "MSTRG.40805"; transcript_id "MSTRG.40805.37"; exon_number "5";
chr12	StringTie	exon	53193708	53193901	1000	-	.	gene_id "MSTRG.40805"; transcript_id "MSTRG.40805.37"; exon_number "6";
chr12	StringTie	exon	53194198	53194344	1000	-	.	gene_id "MSTRG.40805"; transcript_id "MSTRG.40805.37"; exon_number "7";
chr12	StringTie	exon	53195374	53195463	1000	-	.	gene_id "MSTRG.40805"; transcript_id "MSTRG.40805.37"; exon_number "8";
chr12	StringTie	exon	53195626	53195721	1000	-	.	gene_id "MSTRG.40805"; transcript_id "MSTRG.40805.37"; exon_number "9";
chr12	StringTie	exon	53196041	53196199	1000	-	.	gene_id "MSTRG.40805"; transcript_id "MSTRG.40805.37"; exon_number "10";
chr12	StringTie	exon	53196579	53196820	1000	-	.	gene_id "MSTRG.40805"; transcript_id "MSTRG.40805.37"; exon_number "11";
chr12	StringTie	exon	53197493	53197663	1000	-	.	gene_id "MSTRG.40805"; transcript_id "MSTRG.40805.37"; exon_number "12";
chr12	StringTie	exon	53197750	53197951	1000	-	.	gene_id "MSTRG.40805"; transcript_id "MSTRG.40805.37"; exon_number "13";
chr12	StringTie	exon	53200243	53200446	1000	-	.	gene_id "MSTRG.40805"; transcript_id "MSTRG.40805.37"; exon_number "14";
chr12	StringTie	exon	53201072	53201194	1000	-	.	gene_id "MSTRG.40805"; transcript_id "MSTRG.40805.37"; exon_number "15";
chr12	StringTie	exon	53207202	53211863	1000	-	.	gene_id "MSTRG.40805"; transcript_id "MSTRG.40805.37"; exon_number "16";
chr12	StringTie	exon	53213085	53213243	1000	-	.	gene_id "MSTRG.40805"; transcript_id "MSTRG.40805.37"; exon_number "17";
chr12	StringTie	exon	53213496	53213700	1000	-	.	gene_id "MSTRG.40805"; transcript_id "MSTRG.40805.37"; exon_number "18";
chr12	StringTie	exon	53214059	53214235	1000	-	.	gene_id "MSTRG.40805"; transcript_id "MSTRG.40805.37"; exon_number "19";
chr12	StringTie	exon	53214446	53214606	1000	-	.	gene_id "MSTRG.40805"; transcript_id "MSTRG.40805.37"; exon_number "20";
chr12	StringTie	exon	53215293	53215434	1000	-	.	gene_id "MSTRG.40805"; transcript_id "MSTRG.40805.37"; exon_number "21";
chr12	StringTie	exon	53215646	53215794	1000	-	.	gene_id "MSTRG.40805"; transcript_id "MSTRG.40805.37"; exon_number "22";
chr12	StringTie	exon	53227362	53227687	1000	-	.	gene_id "MSTRG.40805"; transcript_id "MSTRG.40805.37"; exon_number "23";
chr12	StringTie	exon	53229911	53230053	1000	-	.	gene_id "MSTRG.40805"; transcript_id "MSTRG.40805.37"; exon_number "24";
chr12	StringTie	exon	53231169	53232192	1000	-	.	gene_id "MSTRG.40805"; transcript_id "MSTRG.40805.37"; exon_number "25";
chr12	StringTie	exon	53232764	53232967	1000	-	.	gene_id "MSTRG.40805"; transcript_id "MSTRG.40805.37"; exon_number "26";
chr12	StringTie	transcript	53191323	53197639	1000	-	.	gene_id "MSTRG.40805"; transcript_id "MSTRG.40805.38";
chr12	StringTie	exon	53191323	53191636	1000	-	.	gene_id "MSTRG.40805"; transcript_id "MSTRG.40805.38"; exon_number "1";
chr12	StringTie	exon	53191859	53192019	1000	-	.	gene_id "MSTRG.40805"; transcript_id "MSTRG.40805.38"; exon_number "2";
chr12	StringTie	exon	53192330	53192538	1000	-	.	gene_id "MSTRG.40805"; transcript_id "MSTRG.40805.38"; exon_number "3";
chr12	StringTie	exon	53192691	53192910	1000	-	.	gene_id "MSTRG.40805"; transcript_id "MSTRG.40805.38"; exon_number "4";
chr12	StringTie	exon	53193140	53193363	1000	-	.	gene_id "MSTRG.40805"; transcript_id "MSTRG.40805.38"; exon_number "5";
chr12	StringTie	exon	53193708	53193901	1000	-	.	gene_id "MSTRG.40805"; transcript_id "MSTRG.40805.38"; exon_number "6";
chr12	StringTie	exon	53194198	53194344	1000	-	.	gene_id "MSTRG.40805"; transcript_id "MSTRG.40805.38"; exon_number "7";
chr12	StringTie	exon	53195374	53195463	1000	-	.	gene_id "MSTRG.40805"; transcript_id "MSTRG.40805.38"; exon_number "8";
chr12	StringTie	exon	53195626	53195721	1000	-	.	gene_id "MSTRG.40805"; transcript_id "MSTRG.40805.38"; exon_number "9";
chr12	StringTie	exon	53196041	53196199	1000	-	.	gene_id "MSTRG.40805"; transcript_id "MSTRG.40805.38"; exon_number "10";
chr12	StringTie	exon	53196579	53196820	1000	-	.	gene_id "MSTRG.40805"; transcript_id "MSTRG.40805.38"; exon_number "11";
chr12	StringTie	exon	53197360	53197639	1000	-	.	gene_id "MSTRG.40805"; transcript_id "MSTRG.40805.38"; exon_number "12";
chr12	StringTie	transcript	53191323	53233100	1000	-	.	gene_id "MSTRG.40805"; transcript_id "MSTRG.40805.39";
chr12	StringTie	exon	53191323	53191636	1000	-	.	gene_id "MSTRG.40805"; transcript_id "MSTRG.40805.39"; exon_number "1";
chr12	StringTie	exon	53191859	53192019	1000	-	.	gene_id "MSTRG.40805"; transcript_id "MSTRG.40805.39"; exon_number "2";
chr12	StringTie	exon	53192330	53192538	1000	-	.	gene_id "MSTRG.40805"; transcript_id "MSTRG.40805.39"; exon_number "3";
chr12	StringTie	exon	53193708	53193901	1000	-	.	gene_id "MSTRG.40805"; transcript_id "MSTRG.40805.39"; exon_number "4";
chr12	StringTie	exon	53194198	53194344	1000	-	.	gene_id "MSTRG.40805"; transcript_id "MSTRG.40805.39"; exon_number "5";
chr12	StringTie	exon	53195374	53195463	1000	-	.	gene_id "MSTRG.40805"; transcript_id "MSTRG.40805.39"; exon_number "6";
chr12	StringTie	exon	53195626	53195700	1000	-	.	gene_id "MSTRG.40805"; transcript_id "MSTRG.40805.39"; exon_number "7";
chr12	StringTie	exon	53196041	53196056	1000	-	.	gene_id "MSTRG.40805"; transcript_id "MSTRG.40805.39"; exon_number "8";
chr12	StringTie	exon	53210498	53211863	1000	-	.	gene_id "MSTRG.40805"; transcript_id "MSTRG.40805.39"; exon_number "9";
chr12	StringTie	exon	53213085	53213243	1000	-	.	gene_id "MSTRG.40805"; transcript_id "MSTRG.40805.39"; exon_number "10";
chr12	StringTie	exon	53213496	53213700	1000	-	.	gene_id "MSTRG.40805"; transcript_id "MSTRG.40805.39"; exon_number "11";
chr12	StringTie	exon	53214059	53214235	1000	-	.	gene_id "MSTRG.40805"; transcript_id "MSTRG.40805.39"; exon_number "12";
chr12	StringTie	exon	53214446	53214606	1000	-	.	gene_id "MSTRG.40805"; transcript_id "MSTRG.40805.39"; exon_number "13";
chr12	StringTie	exon	53215293	53215434	1000	-	.	gene_id "MSTRG.40805"; transcript_id "MSTRG.40805.39"; exon_number "14";
chr12	StringTie	exon	53215646	53215794	1000	-	.	gene_id "MSTRG.40805"; transcript_id "MSTRG.40805.39"; exon_number "15";
chr12	StringTie	exon	53227362	53227687	1000	-	.	gene_id "MSTRG.40805"; transcript_id "MSTRG.40805.39"; exon_number "16";
chr12	StringTie	exon	53231169	53231232	1000	-	.	gene_id "MSTRG.40805"; transcript_id "MSTRG.40805.39"; exon_number "17";
chr12	StringTie	exon	53231974	53232192	1000	-	.	gene_id "MSTRG.40805"; transcript_id "MSTRG.40805.39"; exon_number "18";
chr12	StringTie	exon	53232511	53233100	1000	-	.	gene_id "MSTRG.40805"; transcript_id "MSTRG.40805.39"; exon_number "19";
chr12	StringTie	transcript	53186795	53207306	1000	-	.	gene_id "MSTRG.40805"; transcript_id "MSTRG.40805.4";
chr12	StringTie	exon	53186795	53191636	1000	-	.	gene_id "MSTRG.40805"; transcript_id "MSTRG.40805.4"; exon_number "1";
chr12	StringTie	exon	53191859	53192019	1000	-	.	gene_id "MSTRG.40805"; transcript_id "MSTRG.40805.4"; exon_number "2";
chr12	StringTie	exon	53192330	53192538	1000	-	.	gene_id "MSTRG.40805"; transcript_id "MSTRG.40805.4"; exon_number "3";
chr12	StringTie	exon	53192691	53192910	1000	-	.	gene_id "MSTRG.40805"; transcript_id "MSTRG.40805.4"; exon_number "4";
chr12	StringTie	exon	53193140	53193363	1000	-	.	gene_id "MSTRG.40805"; transcript_id "MSTRG.40805.4"; exon_number "5";
chr12	StringTie	exon	53193708	53193901	1000	-	.	gene_id "MSTRG.40805"; transcript_id "MSTRG.40805.4"; exon_number "6";
chr12	StringTie	exon	53194198	53194344	1000	-	.	gene_id "MSTRG.40805"; transcript_id "MSTRG.40805.4"; exon_number "7";
chr12	StringTie	exon	53195374	53195463	1000	-	.	gene_id "MSTRG.40805"; transcript_id "MSTRG.40805.4"; exon_number "8";
chr12	StringTie	exon	53195626	53195721	1000	-	.	gene_id "MSTRG.40805"; transcript_id "MSTRG.40805.4"; exon_number "9";
chr12	StringTie	exon	53196041	53196199	1000	-	.	gene_id "MSTRG.40805"; transcript_id "MSTRG.40805.4"; exon_number "10";
chr12	StringTie	exon	53196579	53196820	1000	-	.	gene_id "MSTRG.40805"; transcript_id "MSTRG.40805.4"; exon_number "11";
chr12	StringTie	exon	53197493	53197951	1000	-	.	gene_id "MSTRG.40805"; transcript_id "MSTRG.40805.4"; exon_number "12";
chr12	StringTie	exon	53200243	53200446	1000	-	.	gene_id "MSTRG.40805"; transcript_id "MSTRG.40805.4"; exon_number "13";
chr12	StringTie	exon	53207202	53207306	1000	-	.	gene_id "MSTRG.40805"; transcript_id "MSTRG.40805.4"; exon_number "14";
chr12	StringTie	transcript	53192691	53197663	1000	-	.	gene_id "MSTRG.40805"; transcript_id "MSTRG.40805.44";
chr12	StringTie	exon	53192691	53192910	1000	-	.	gene_id "MSTRG.40805"; transcript_id "MSTRG.40805.44"; exon_number "1";
chr12	StringTie	exon	53193140	53193363	1000	-	.	gene_id "MSTRG.40805"; transcript_id "MSTRG.40805.44"; exon_number "2";
chr12	StringTie	exon	53193708	53193901	1000	-	.	gene_id "MSTRG.40805"; transcript_id "MSTRG.40805.44"; exon_number "3";
chr12	StringTie	exon	53194198	53194344	1000	-	.	gene_id "MSTRG.40805"; transcript_id "MSTRG.40805.44"; exon_number "4";
chr12	StringTie	exon	53195374	53195463	1000	-	.	gene_id "MSTRG.40805"; transcript_id "MSTRG.40805.44"; exon_number "5";
chr12	StringTie	exon	53195626	53195721	1000	-	.	gene_id "MSTRG.40805"; transcript_id "MSTRG.40805.44"; exon_number "6";
chr12	StringTie	exon	53196041	53196118	1000	-	.	gene_id "MSTRG.40805"; transcript_id "MSTRG.40805.44"; exon_number "7";
chr12	StringTie	exon	53196660	53196820	1000	-	.	gene_id "MSTRG.40805"; transcript_id "MSTRG.40805.44"; exon_number "8";
chr12	StringTie	exon	53197493	53197663	1000	-	.	gene_id "MSTRG.40805"; transcript_id "MSTRG.40805.44"; exon_number "9";
chr12	StringTie	transcript	53186795	53232975	1000	-	.	gene_id "MSTRG.40805"; transcript_id "MSTRG.40805.5";
chr12	StringTie	exon	53186795	53189963	1000	-	.	gene_id "MSTRG.40805"; transcript_id "MSTRG.40805.5"; exon_number "1";
chr12	StringTie	exon	53190279	53191636	1000	-	.	gene_id "MSTRG.40805"; transcript_id "MSTRG.40805.5"; exon_number "2";
chr12	StringTie	exon	53191859	53192019	1000	-	.	gene_id "MSTRG.40805"; transcript_id "MSTRG.40805.5"; exon_number "3";
chr12	StringTie	exon	53192330	53192538	1000	-	.	gene_id "MSTRG.40805"; transcript_id "MSTRG.40805.5"; exon_number "4";
chr12	StringTie	exon	53192691	53192910	1000	-	.	gene_id "MSTRG.40805"; transcript_id "MSTRG.40805.5"; exon_number "5";
chr12	StringTie	exon	53193140	53193363	1000	-	.	gene_id "MSTRG.40805"; transcript_id "MSTRG.40805.5"; exon_number "6";
chr12	StringTie	exon	53193708	53193901	1000	-	.	gene_id "MSTRG.40805"; transcript_id "MSTRG.40805.5"; exon_number "7";
chr12	StringTie	exon	53194198	53194344	1000	-	.	gene_id "MSTRG.40805"; transcript_id "MSTRG.40805.5"; exon_number "8";
chr12	StringTie	exon	53195374	53195463	1000	-	.	gene_id "MSTRG.40805"; transcript_id "MSTRG.40805.5"; exon_number "9";
chr12	StringTie	exon	53195626	53195721	1000	-	.	gene_id "MSTRG.40805"; transcript_id "MSTRG.40805.5"; exon_number "10";
chr12	StringTie	exon	53196041	53196199	1000	-	.	gene_id "MSTRG.40805"; transcript_id "MSTRG.40805.5"; exon_number "11";
chr12	StringTie	exon	53196579	53196820	1000	-	.	gene_id "MSTRG.40805"; transcript_id "MSTRG.40805.5"; exon_number "12";
chr12	StringTie	exon	53197493	53197663	1000	-	.	gene_id "MSTRG.40805"; transcript_id "MSTRG.40805.5"; exon_number "13";
chr12	StringTie	exon	53197750	53197951	1000	-	.	gene_id "MSTRG.40805"; transcript_id "MSTRG.40805.5"; exon_number "14";
chr12	StringTie	exon	53200243	53200446	1000	-	.	gene_id "MSTRG.40805"; transcript_id "MSTRG.40805.5"; exon_number "15";
chr12	StringTie	exon	53201072	53201194	1000	-	.	gene_id "MSTRG.40805"; transcript_id "MSTRG.40805.5"; exon_number "16";
chr12	StringTie	exon	53207202	53211863	1000	-	.	gene_id "MSTRG.40805"; transcript_id "MSTRG.40805.5"; exon_number "17";
chr12	StringTie	exon	53213085	53213243	1000	-	.	gene_id "MSTRG.40805"; transcript_id "MSTRG.40805.5"; exon_number "18";
chr12	StringTie	exon	53213496	53213700	1000	-	.	gene_id "MSTRG.40805"; transcript_id "MSTRG.40805.5"; exon_number "19";
chr12	StringTie	exon	53214059	53214235	1000	-	.	gene_id "MSTRG.40805"; transcript_id "MSTRG.40805.5"; exon_number "20";
chr12	StringTie	exon	53214446	53214606	1000	-	.	gene_id "MSTRG.40805"; transcript_id "MSTRG.40805.5"; exon_number "21";
chr12	StringTie	exon	53215293	53215434	1000	-	.	gene_id "MSTRG.40805"; transcript_id "MSTRG.40805.5"; exon_number "22";
chr12	StringTie	exon	53215646	53215794	1000	-	.	gene_id "MSTRG.40805"; transcript_id "MSTRG.40805.5"; exon_number "23";
chr12	StringTie	exon	53227362	53227687	1000	-	.	gene_id "MSTRG.40805"; transcript_id "MSTRG.40805.5"; exon_number "24";
chr12	StringTie	exon	53231169	53231235	1000	-	.	gene_id "MSTRG.40805"; transcript_id "MSTRG.40805.5"; exon_number "25";
chr12	StringTie	exon	53231974	53232192	1000	-	.	gene_id "MSTRG.40805"; transcript_id "MSTRG.40805.5"; exon_number "26";
chr12	StringTie	exon	53232764	53232975	1000	-	.	gene_id "MSTRG.40805"; transcript_id "MSTRG.40805.5"; exon_number "27";
chr12	StringTie	transcript	53209759	53233021	1000	-	.	gene_id "MSTRG.40805"; transcript_id "MSTRG.40805.54";
chr12	StringTie	exon	53209759	53211863	1000	-	.	gene_id "MSTRG.40805"; transcript_id "MSTRG.40805.54"; exon_number "1";
chr12	StringTie	exon	53213085	53213243	1000	-	.	gene_id "MSTRG.40805"; transcript_id "MSTRG.40805.54"; exon_number "2";
chr12	StringTie	exon	53213496	53213700	1000	-	.	gene_id "MSTRG.40805"; transcript_id "MSTRG.40805.54"; exon_number "3";
chr12	StringTie	exon	53214059	53214235	1000	-	.	gene_id "MSTRG.40805"; transcript_id "MSTRG.40805.54"; exon_number "4";
chr12	StringTie	exon	53214460	53214606	1000	-	.	gene_id "MSTRG.40805"; transcript_id "MSTRG.40805.54"; exon_number "5";
chr12	StringTie	exon	53215293	53215434	1000	-	.	gene_id "MSTRG.40805"; transcript_id "MSTRG.40805.54"; exon_number "6";
chr12	StringTie	exon	53215646	53215794	1000	-	.	gene_id "MSTRG.40805"; transcript_id "MSTRG.40805.54"; exon_number "7";
chr12	StringTie	exon	53227362	53227687	1000	-	.	gene_id "MSTRG.40805"; transcript_id "MSTRG.40805.54"; exon_number "8";
chr12	StringTie	exon	53229911	53230053	1000	-	.	gene_id "MSTRG.40805"; transcript_id "MSTRG.40805.54"; exon_number "9";
chr12	StringTie	exon	53231169	53231232	1000	-	.	gene_id "MSTRG.40805"; transcript_id "MSTRG.40805.54"; exon_number "10";
chr12	StringTie	exon	53231974	53232192	1000	-	.	gene_id "MSTRG.40805"; transcript_id "MSTRG.40805.54"; exon_number "11";
chr12	StringTie	exon	53232511	53233021	1000	-	.	gene_id "MSTRG.40805"; transcript_id "MSTRG.40805.54"; exon_number "12";
chr12	StringTie	transcript	53209798	53233021	1000	-	.	gene_id "MSTRG.40805"; transcript_id "MSTRG.40805.55";
chr12	StringTie	exon	53209798	53211863	1000	-	.	gene_id "MSTRG.40805"; transcript_id "MSTRG.40805.55"; exon_number "1";
chr12	StringTie	exon	53213085	53213243	1000	-	.	gene_id "MSTRG.40805"; transcript_id "MSTRG.40805.55"; exon_number "2";
chr12	StringTie	exon	53213496	53213700	1000	-	.	gene_id "MSTRG.40805"; transcript_id "MSTRG.40805.55"; exon_number "3";
chr12	StringTie	exon	53214059	53214235	1000	-	.	gene_id "MSTRG.40805"; transcript_id "MSTRG.40805.55"; exon_number "4";
chr12	StringTie	exon	53214446	53214606	1000	-	.	gene_id "MSTRG.40805"; transcript_id "MSTRG.40805.55"; exon_number "5";
chr12	StringTie	exon	53215293	53215434	1000	-	.	gene_id "MSTRG.40805"; transcript_id "MSTRG.40805.55"; exon_number "6";
chr12	StringTie	exon	53215646	53215794	1000	-	.	gene_id "MSTRG.40805"; transcript_id "MSTRG.40805.55"; exon_number "7";
chr12	StringTie	exon	53227362	53227687	1000	-	.	gene_id "MSTRG.40805"; transcript_id "MSTRG.40805.55"; exon_number "8";
chr12	StringTie	exon	53229911	53230053	1000	-	.	gene_id "MSTRG.40805"; transcript_id "MSTRG.40805.55"; exon_number "9";
chr12	StringTie	exon	53231169	53231235	1000	-	.	gene_id "MSTRG.40805"; transcript_id "MSTRG.40805.55"; exon_number "10";
chr12	StringTie	exon	53231391	53232192	1000	-	.	gene_id "MSTRG.40805"; transcript_id "MSTRG.40805.55"; exon_number "11";
chr12	StringTie	exon	53232511	53233021	1000	-	.	gene_id "MSTRG.40805"; transcript_id "MSTRG.40805.55"; exon_number "12";
chr12	StringTie	transcript	53209901	53220084	1000	-	.	gene_id "MSTRG.40805"; transcript_id "MSTRG.40805.56";
chr12	StringTie	exon	53209901	53210947	1000	-	.	gene_id "MSTRG.40805"; transcript_id "MSTRG.40805.56"; exon_number "1";
chr12	StringTie	exon	53211330	53211863	1000	-	.	gene_id "MSTRG.40805"; transcript_id "MSTRG.40805.56"; exon_number "2";
chr12	StringTie	exon	53213085	53213243	1000	-	.	gene_id "MSTRG.40805"; transcript_id "MSTRG.40805.56"; exon_number "3";
chr12	StringTie	exon	53213496	53213700	1000	-	.	gene_id "MSTRG.40805"; transcript_id "MSTRG.40805.56"; exon_number "4";
chr12	StringTie	exon	53214059	53214235	1000	-	.	gene_id "MSTRG.40805"; transcript_id "MSTRG.40805.56"; exon_number "5";
chr12	StringTie	exon	53214446	53214606	1000	-	.	gene_id "MSTRG.40805"; transcript_id "MSTRG.40805.56"; exon_number "6";
chr12	StringTie	exon	53215293	53215794	1000	-	.	gene_id "MSTRG.40805"; transcript_id "MSTRG.40805.56"; exon_number "7";
chr12	StringTie	exon	53219950	53220084	1000	-	.	gene_id "MSTRG.40805"; transcript_id "MSTRG.40805.56"; exon_number "8";
chr12	StringTie	transcript	53209901	53232251	1000	-	.	gene_id "MSTRG.40805"; transcript_id "MSTRG.40805.57";
chr12	StringTie	exon	53209901	53211863	1000	-	.	gene_id "MSTRG.40805"; transcript_id "MSTRG.40805.57"; exon_number "1";
chr12	StringTie	exon	53213085	53213243	1000	-	.	gene_id "MSTRG.40805"; transcript_id "MSTRG.40805.57"; exon_number "2";
chr12	StringTie	exon	53214059	53214235	1000	-	.	gene_id "MSTRG.40805"; transcript_id "MSTRG.40805.57"; exon_number "3";
chr12	StringTie	exon	53214446	53214606	1000	-	.	gene_id "MSTRG.40805"; transcript_id "MSTRG.40805.57"; exon_number "4";
chr12	StringTie	exon	53215293	53215434	1000	-	.	gene_id "MSTRG.40805"; transcript_id "MSTRG.40805.57"; exon_number "5";
chr12	StringTie	exon	53215646	53215794	1000	-	.	gene_id "MSTRG.40805"; transcript_id "MSTRG.40805.57"; exon_number "6";
chr12	StringTie	exon	53227362	53227687	1000	-	.	gene_id "MSTRG.40805"; transcript_id "MSTRG.40805.57"; exon_number "7";
chr12	StringTie	exon	53231169	53231232	1000	-	.	gene_id "MSTRG.40805"; transcript_id "MSTRG.40805.57"; exon_number "8";
chr12	StringTie	exon	53231974	53232251	1000	-	.	gene_id "MSTRG.40805"; transcript_id "MSTRG.40805.57"; exon_number "9";
chr12	StringTie	transcript	53209926	53232967	1000	-	.	gene_id "MSTRG.40805"; transcript_id "MSTRG.40805.58";
chr12	StringTie	exon	53209926	53211863	1000	-	.	gene_id "MSTRG.40805"; transcript_id "MSTRG.40805.58"; exon_number "1";
chr12	StringTie	exon	53213085	53213243	1000	-	.	gene_id "MSTRG.40805"; transcript_id "MSTRG.40805.58"; exon_number "2";
chr12	StringTie	exon	53213496	53213700	1000	-	.	gene_id "MSTRG.40805"; transcript_id "MSTRG.40805.58"; exon_number "3";
chr12	StringTie	exon	53214059	53214235	1000	-	.	gene_id "MSTRG.40805"; transcript_id "MSTRG.40805.58"; exon_number "4";
chr12	StringTie	exon	53214446	53214606	1000	-	.	gene_id "MSTRG.40805"; transcript_id "MSTRG.40805.58"; exon_number "5";
chr12	StringTie	exon	53215293	53215434	1000	-	.	gene_id "MSTRG.40805"; transcript_id "MSTRG.40805.58"; exon_number "6";
chr12	StringTie	exon	53215646	53215794	1000	-	.	gene_id "MSTRG.40805"; transcript_id "MSTRG.40805.58"; exon_number "7";
chr12	StringTie	exon	53227362	53227687	1000	-	.	gene_id "MSTRG.40805"; transcript_id "MSTRG.40805.58"; exon_number "8";
chr12	StringTie	exon	53231169	53231235	1000	-	.	gene_id "MSTRG.40805"; transcript_id "MSTRG.40805.58"; exon_number "9";
chr12	StringTie	exon	53231363	53232192	1000	-	.	gene_id "MSTRG.40805"; transcript_id "MSTRG.40805.58"; exon_number "10";
chr12	StringTie	exon	53232764	53232967	1000	-	.	gene_id "MSTRG.40805"; transcript_id "MSTRG.40805.58"; exon_number "11";
chr12	StringTie	transcript	53209957	53233075	1000	-	.	gene_id "MSTRG.40805"; transcript_id "MSTRG.40805.59";
chr12	StringTie	exon	53209957	53211863	1000	-	.	gene_id "MSTRG.40805"; transcript_id "MSTRG.40805.59"; exon_number "1";
chr12	StringTie	exon	53213085	53213243	1000	-	.	gene_id "MSTRG.40805"; transcript_id "MSTRG.40805.59"; exon_number "2";
chr12	StringTie	exon	53213496	53213700	1000	-	.	gene_id "MSTRG.40805"; transcript_id "MSTRG.40805.59"; exon_number "3";
chr12	StringTie	exon	53214059	53214235	1000	-	.	gene_id "MSTRG.40805"; transcript_id "MSTRG.40805.59"; exon_number "4";
chr12	StringTie	exon	53214446	53214606	1000	-	.	gene_id "MSTRG.40805"; transcript_id "MSTRG.40805.59"; exon_number "5";
chr12	StringTie	exon	53215293	53215434	1000	-	.	gene_id "MSTRG.40805"; transcript_id "MSTRG.40805.59"; exon_number "6";
chr12	StringTie	exon	53215646	53215794	1000	-	.	gene_id "MSTRG.40805"; transcript_id "MSTRG.40805.59"; exon_number "7";
chr12	StringTie	exon	53227362	53227687	1000	-	.	gene_id "MSTRG.40805"; transcript_id "MSTRG.40805.59"; exon_number "8";
chr12	StringTie	exon	53231169	53231235	1000	-	.	gene_id "MSTRG.40805"; transcript_id "MSTRG.40805.59"; exon_number "9";
chr12	StringTie	exon	53231391	53231550	1000	-	.	gene_id "MSTRG.40805"; transcript_id "MSTRG.40805.59"; exon_number "10";
chr12	StringTie	exon	53231974	53232192	1000	-	.	gene_id "MSTRG.40805"; transcript_id "MSTRG.40805.59"; exon_number "11";
chr12	StringTie	exon	53232511	53233075	1000	-	.	gene_id "MSTRG.40805"; transcript_id "MSTRG.40805.59"; exon_number "12";
chr12	StringTie	transcript	53186796	53207254	1000	-	.	gene_id "MSTRG.40805"; transcript_id "MSTRG.40805.6";
chr12	StringTie	exon	53186796	53191636	1000	-	.	gene_id "MSTRG.40805"; transcript_id "MSTRG.40805.6"; exon_number "1";
chr12	StringTie	exon	53191859	53192019	1000	-	.	gene_id "MSTRG.40805"; transcript_id "MSTRG.40805.6"; exon_number "2";
chr12	StringTie	exon	53192330	53192538	1000	-	.	gene_id "MSTRG.40805"; transcript_id "MSTRG.40805.6"; exon_number "3";
chr12	StringTie	exon	53192691	53192910	1000	-	.	gene_id "MSTRG.40805"; transcript_id "MSTRG.40805.6"; exon_number "4";
chr12	StringTie	exon	53193140	53193363	1000	-	.	gene_id "MSTRG.40805"; transcript_id "MSTRG.40805.6"; exon_number "5";
chr12	StringTie	exon	53193708	53193901	1000	-	.	gene_id "MSTRG.40805"; transcript_id "MSTRG.40805.6"; exon_number "6";
chr12	StringTie	exon	53194198	53194344	1000	-	.	gene_id "MSTRG.40805"; transcript_id "MSTRG.40805.6"; exon_number "7";
chr12	StringTie	exon	53195374	53195463	1000	-	.	gene_id "MSTRG.40805"; transcript_id "MSTRG.40805.6"; exon_number "8";
chr12	StringTie	exon	53195626	53195721	1000	-	.	gene_id "MSTRG.40805"; transcript_id "MSTRG.40805.6"; exon_number "9";
chr12	StringTie	exon	53196041	53196199	1000	-	.	gene_id "MSTRG.40805"; transcript_id "MSTRG.40805.6"; exon_number "10";
chr12	StringTie	exon	53196579	53197951	1000	-	.	gene_id "MSTRG.40805"; transcript_id "MSTRG.40805.6"; exon_number "11";
chr12	StringTie	exon	53200243	53200446	1000	-	.	gene_id "MSTRG.40805"; transcript_id "MSTRG.40805.6"; exon_number "12";
chr12	StringTie	exon	53201072	53201194	1000	-	.	gene_id "MSTRG.40805"; transcript_id "MSTRG.40805.6"; exon_number "13";
chr12	StringTie	exon	53206674	53206804	1000	-	.	gene_id "MSTRG.40805"; transcript_id "MSTRG.40805.6"; exon_number "14";
chr12	StringTie	exon	53207202	53207254	1000	-	.	gene_id "MSTRG.40805"; transcript_id "MSTRG.40805.6"; exon_number "15";
chr12	StringTie	transcript	53210142	53232632	1000	-	.	gene_id "MSTRG.40805"; transcript_id "MSTRG.40805.60";
chr12	StringTie	exon	53210142	53211863	1000	-	.	gene_id "MSTRG.40805"; transcript_id "MSTRG.40805.60"; exon_number "1";
chr12	StringTie	exon	53213085	53213243	1000	-	.	gene_id "MSTRG.40805"; transcript_id "MSTRG.40805.60"; exon_number "2";
chr12	StringTie	exon	53213496	53213700	1000	-	.	gene_id "MSTRG.40805"; transcript_id "MSTRG.40805.60"; exon_number "3";
chr12	StringTie	exon	53214059	53214235	1000	-	.	gene_id "MSTRG.40805"; transcript_id "MSTRG.40805.60"; exon_number "4";
chr12	StringTie	exon	53214446	53214606	1000	-	.	gene_id "MSTRG.40805"; transcript_id "MSTRG.40805.60"; exon_number "5";
chr12	StringTie	exon	53215293	53215434	1000	-	.	gene_id "MSTRG.40805"; transcript_id "MSTRG.40805.60"; exon_number "6";
chr12	StringTie	exon	53215646	53215794	1000	-	.	gene_id "MSTRG.40805"; transcript_id "MSTRG.40805.60"; exon_number "7";
chr12	StringTie	exon	53227362	53227687	1000	-	.	gene_id "MSTRG.40805"; transcript_id "MSTRG.40805.60"; exon_number "8";
chr12	StringTie	exon	53229911	53230053	1000	-	.	gene_id "MSTRG.40805"; transcript_id "MSTRG.40805.60"; exon_number "9";
chr12	StringTie	exon	53231169	53231235	1000	-	.	gene_id "MSTRG.40805"; transcript_id "MSTRG.40805.60"; exon_number "10";
chr12	StringTie	exon	53231504	53232192	1000	-	.	gene_id "MSTRG.40805"; transcript_id "MSTRG.40805.60"; exon_number "11";
chr12	StringTie	exon	53232511	53232632	1000	-	.	gene_id "MSTRG.40805"; transcript_id "MSTRG.40805.60"; exon_number "12";
chr12	StringTie	transcript	53210239	53232222	1000	-	.	gene_id "MSTRG.40805"; transcript_id "MSTRG.40805.61";
chr12	StringTie	exon	53210239	53211863	1000	-	.	gene_id "MSTRG.40805"; transcript_id "MSTRG.40805.61"; exon_number "1";
chr12	StringTie	exon	53213085	53213243	1000	-	.	gene_id "MSTRG.40805"; transcript_id "MSTRG.40805.61"; exon_number "2";
chr12	StringTie	exon	53213496	53213700	1000	-	.	gene_id "MSTRG.40805"; transcript_id "MSTRG.40805.61"; exon_number "3";
chr12	StringTie	exon	53214059	53214235	1000	-	.	gene_id "MSTRG.40805"; transcript_id "MSTRG.40805.61"; exon_number "4";
chr12	StringTie	exon	53214446	53214606	1000	-	.	gene_id "MSTRG.40805"; transcript_id "MSTRG.40805.61"; exon_number "5";
chr12	StringTie	exon	53215293	53215434	1000	-	.	gene_id "MSTRG.40805"; transcript_id "MSTRG.40805.61"; exon_number "6";
chr12	StringTie	exon	53215646	53215794	1000	-	.	gene_id "MSTRG.40805"; transcript_id "MSTRG.40805.61"; exon_number "7";
chr12	StringTie	exon	53227362	53227687	1000	-	.	gene_id "MSTRG.40805"; transcript_id "MSTRG.40805.61"; exon_number "8";
chr12	StringTie	exon	53229911	53230074	1000	-	.	gene_id "MSTRG.40805"; transcript_id "MSTRG.40805.61"; exon_number "9";
chr12	StringTie	exon	53231169	53231235	1000	-	.	gene_id "MSTRG.40805"; transcript_id "MSTRG.40805.61"; exon_number "10";
chr12	StringTie	exon	53231974	53232222	1000	-	.	gene_id "MSTRG.40805"; transcript_id "MSTRG.40805.61"; exon_number "11";
chr12	StringTie	transcript	53210363	53232365	1000	-	.	gene_id "MSTRG.40805"; transcript_id "MSTRG.40805.62";
chr12	StringTie	exon	53210363	53211863	1000	-	.	gene_id "MSTRG.40805"; transcript_id "MSTRG.40805.62"; exon_number "1";
chr12	StringTie	exon	53213085	53213243	1000	-	.	gene_id "MSTRG.40805"; transcript_id "MSTRG.40805.62"; exon_number "2";
chr12	StringTie	exon	53213496	53213700	1000	-	.	gene_id "MSTRG.40805"; transcript_id "MSTRG.40805.62"; exon_number "3";
chr12	StringTie	exon	53214059	53214235	1000	-	.	gene_id "MSTRG.40805"; transcript_id "MSTRG.40805.62"; exon_number "4";
chr12	StringTie	exon	53214446	53214606	1000	-	.	gene_id "MSTRG.40805"; transcript_id "MSTRG.40805.62"; exon_number "5";
chr12	StringTie	exon	53215293	53215434	1000	-	.	gene_id "MSTRG.40805"; transcript_id "MSTRG.40805.62"; exon_number "6";
chr12	StringTie	exon	53215646	53215794	1000	-	.	gene_id "MSTRG.40805"; transcript_id "MSTRG.40805.62"; exon_number "7";
chr12	StringTie	exon	53227362	53227687	1000	-	.	gene_id "MSTRG.40805"; transcript_id "MSTRG.40805.62"; exon_number "8";
chr12	StringTie	exon	53231169	53231232	1000	-	.	gene_id "MSTRG.40805"; transcript_id "MSTRG.40805.62"; exon_number "9";
chr12	StringTie	exon	53231974	53232192	1000	-	.	gene_id "MSTRG.40805"; transcript_id "MSTRG.40805.62"; exon_number "10";
chr12	StringTie	exon	53232312	53232365	1000	-	.	gene_id "MSTRG.40805"; transcript_id "MSTRG.40805.62"; exon_number "11";
chr12	StringTie	transcript	53210389	53232255	1000	-	.	gene_id "MSTRG.40805"; transcript_id "MSTRG.40805.63";
chr12	StringTie	exon	53210389	53211863	1000	-	.	gene_id "MSTRG.40805"; transcript_id "MSTRG.40805.63"; exon_number "1";
chr12	StringTie	exon	53213085	53213243	1000	-	.	gene_id "MSTRG.40805"; transcript_id "MSTRG.40805.63"; exon_number "2";
chr12	StringTie	exon	53213496	53213700	1000	-	.	gene_id "MSTRG.40805"; transcript_id "MSTRG.40805.63"; exon_number "3";
chr12	StringTie	exon	53214059	53214235	1000	-	.	gene_id "MSTRG.40805"; transcript_id "MSTRG.40805.63"; exon_number "4";
chr12	StringTie	exon	53214446	53214606	1000	-	.	gene_id "MSTRG.40805"; transcript_id "MSTRG.40805.63"; exon_number "5";
chr12	StringTie	exon	53215293	53215434	1000	-	.	gene_id "MSTRG.40805"; transcript_id "MSTRG.40805.63"; exon_number "6";
chr12	StringTie	exon	53215646	53215794	1000	-	.	gene_id "MSTRG.40805"; transcript_id "MSTRG.40805.63"; exon_number "7";
chr12	StringTie	exon	53227362	53227687	1000	-	.	gene_id "MSTRG.40805"; transcript_id "MSTRG.40805.63"; exon_number "8";
chr12	StringTie	exon	53231169	53231232	1000	-	.	gene_id "MSTRG.40805"; transcript_id "MSTRG.40805.63"; exon_number "9";
chr12	StringTie	exon	53231391	53232255	1000	-	.	gene_id "MSTRG.40805"; transcript_id "MSTRG.40805.63"; exon_number "10";
chr12	StringTie	transcript	53210427	53232972	1000	-	.	gene_id "MSTRG.40805"; transcript_id "MSTRG.40805.64";
chr12	StringTie	exon	53210427	53211863	1000	-	.	gene_id "MSTRG.40805"; transcript_id "MSTRG.40805.64"; exon_number "1";
chr12	StringTie	exon	53213085	53213243	1000	-	.	gene_id "MSTRG.40805"; transcript_id "MSTRG.40805.64"; exon_number "2";
chr12	StringTie	exon	53213387	53213700	1000	-	.	gene_id "MSTRG.40805"; transcript_id "MSTRG.40805.64"; exon_number "3";
chr12	StringTie	exon	53214059	53214235	1000	-	.	gene_id "MSTRG.40805"; transcript_id "MSTRG.40805.64"; exon_number "4";
chr12	StringTie	exon	53214446	53214606	1000	-	.	gene_id "MSTRG.40805"; transcript_id "MSTRG.40805.64"; exon_number "5";
chr12	StringTie	exon	53215293	53215434	1000	-	.	gene_id "MSTRG.40805"; transcript_id "MSTRG.40805.64"; exon_number "6";
chr12	StringTie	exon	53215646	53215794	1000	-	.	gene_id "MSTRG.40805"; transcript_id "MSTRG.40805.64"; exon_number "7";
chr12	StringTie	exon	53227362	53227687	1000	-	.	gene_id "MSTRG.40805"; transcript_id "MSTRG.40805.64"; exon_number "8";
chr12	StringTie	exon	53229911	53230053	1000	-	.	gene_id "MSTRG.40805"; transcript_id "MSTRG.40805.64"; exon_number "9";
chr12	StringTie	exon	53231169	53231232	1000	-	.	gene_id "MSTRG.40805"; transcript_id "MSTRG.40805.64"; exon_number "10";
chr12	StringTie	exon	53231974	53232192	1000	-	.	gene_id "MSTRG.40805"; transcript_id "MSTRG.40805.64"; exon_number "11";
chr12	StringTie	exon	53232511	53232972	1000	-	.	gene_id "MSTRG.40805"; transcript_id "MSTRG.40805.64"; exon_number "12";
chr12	StringTie	transcript	53210448	53232388	1000	-	.	gene_id "MSTRG.40805"; transcript_id "MSTRG.40805.65";
chr12	StringTie	exon	53210448	53211863	1000	-	.	gene_id "MSTRG.40805"; transcript_id "MSTRG.40805.65"; exon_number "1";
chr12	StringTie	exon	53213085	53213243	1000	-	.	gene_id "MSTRG.40805"; transcript_id "MSTRG.40805.65"; exon_number "2";
chr12	StringTie	exon	53213496	53213700	1000	-	.	gene_id "MSTRG.40805"; transcript_id "MSTRG.40805.65"; exon_number "3";
chr12	StringTie	exon	53214059	53214235	1000	-	.	gene_id "MSTRG.40805"; transcript_id "MSTRG.40805.65"; exon_number "4";
chr12	StringTie	exon	53214446	53214606	1000	-	.	gene_id "MSTRG.40805"; transcript_id "MSTRG.40805.65"; exon_number "5";
chr12	StringTie	exon	53215293	53215434	1000	-	.	gene_id "MSTRG.40805"; transcript_id "MSTRG.40805.65"; exon_number "6";
chr12	StringTie	exon	53215646	53215794	1000	-	.	gene_id "MSTRG.40805"; transcript_id "MSTRG.40805.65"; exon_number "7";
chr12	StringTie	exon	53231169	53231232	1000	-	.	gene_id "MSTRG.40805"; transcript_id "MSTRG.40805.65"; exon_number "8";
chr12	StringTie	exon	53231974	53232192	1000	-	.	gene_id "MSTRG.40805"; transcript_id "MSTRG.40805.65"; exon_number "9";
chr12	StringTie	exon	53232312	53232388	1000	-	.	gene_id "MSTRG.40805"; transcript_id "MSTRG.40805.65"; exon_number "10";
chr12	StringTie	transcript	53210467	53232253	1000	-	.	gene_id "MSTRG.40805"; transcript_id "MSTRG.40805.66";
chr12	StringTie	exon	53210467	53211863	1000	-	.	gene_id "MSTRG.40805"; transcript_id "MSTRG.40805.66"; exon_number "1";
chr12	StringTie	exon	53213085	53213243	1000	-	.	gene_id "MSTRG.40805"; transcript_id "MSTRG.40805.66"; exon_number "2";
chr12	StringTie	exon	53213496	53213700	1000	-	.	gene_id "MSTRG.40805"; transcript_id "MSTRG.40805.66"; exon_number "3";
chr12	StringTie	exon	53214059	53214235	1000	-	.	gene_id "MSTRG.40805"; transcript_id "MSTRG.40805.66"; exon_number "4";
chr12	StringTie	exon	53214446	53214606	1000	-	.	gene_id "MSTRG.40805"; transcript_id "MSTRG.40805.66"; exon_number "5";
chr12	StringTie	exon	53215293	53215434	1000	-	.	gene_id "MSTRG.40805"; transcript_id "MSTRG.40805.66"; exon_number "6";
chr12	StringTie	exon	53215646	53215794	1000	-	.	gene_id "MSTRG.40805"; transcript_id "MSTRG.40805.66"; exon_number "7";
chr12	StringTie	exon	53227362	53227687	1000	-	.	gene_id "MSTRG.40805"; transcript_id "MSTRG.40805.66"; exon_number "8";
chr12	StringTie	exon	53229911	53230053	1000	-	.	gene_id "MSTRG.40805"; transcript_id "MSTRG.40805.66"; exon_number "9";
chr12	StringTie	exon	53231169	53231232	1000	-	.	gene_id "MSTRG.40805"; transcript_id "MSTRG.40805.66"; exon_number "10";
chr12	StringTie	exon	53231391	53232253	1000	-	.	gene_id "MSTRG.40805"; transcript_id "MSTRG.40805.66"; exon_number "11";
chr12	StringTie	transcript	53210470	53232250	1000	-	.	gene_id "MSTRG.40805"; transcript_id "MSTRG.40805.67";
chr12	StringTie	exon	53210470	53211863	1000	-	.	gene_id "MSTRG.40805"; transcript_id "MSTRG.40805.67"; exon_number "1";
chr12	StringTie	exon	53213085	53213243	1000	-	.	gene_id "MSTRG.40805"; transcript_id "MSTRG.40805.67"; exon_number "2";
chr12	StringTie	exon	53213496	53213562	1000	-	.	gene_id "MSTRG.40805"; transcript_id "MSTRG.40805.67"; exon_number "3";
chr12	StringTie	exon	53213681	53213700	1000	-	.	gene_id "MSTRG.40805"; transcript_id "MSTRG.40805.67"; exon_number "4";
chr12	StringTie	exon	53214059	53214235	1000	-	.	gene_id "MSTRG.40805"; transcript_id "MSTRG.40805.67"; exon_number "5";
chr12	StringTie	exon	53214446	53214606	1000	-	.	gene_id "MSTRG.40805"; transcript_id "MSTRG.40805.67"; exon_number "6";
chr12	StringTie	exon	53215293	53215434	1000	-	.	gene_id "MSTRG.40805"; transcript_id "MSTRG.40805.67"; exon_number "7";
chr12	StringTie	exon	53215646	53215794	1000	-	.	gene_id "MSTRG.40805"; transcript_id "MSTRG.40805.67"; exon_number "8";
chr12	StringTie	exon	53227362	53227687	1000	-	.	gene_id "MSTRG.40805"; transcript_id "MSTRG.40805.67"; exon_number "9";
chr12	StringTie	exon	53231169	53231232	1000	-	.	gene_id "MSTRG.40805"; transcript_id "MSTRG.40805.67"; exon_number "10";
chr12	StringTie	exon	53231974	53232250	1000	-	.	gene_id "MSTRG.40805"; transcript_id "MSTRG.40805.67"; exon_number "11";
chr12	StringTie	transcript	53210472	53232921	1000	-	.	gene_id "MSTRG.40805"; transcript_id "MSTRG.40805.68";
chr12	StringTie	exon	53210472	53211863	1000	-	.	gene_id "MSTRG.40805"; transcript_id "MSTRG.40805.68"; exon_number "1";
chr12	StringTie	exon	53213085	53213243	1000	-	.	gene_id "MSTRG.40805"; transcript_id "MSTRG.40805.68"; exon_number "2";
chr12	StringTie	exon	53213496	53213700	1000	-	.	gene_id "MSTRG.40805"; transcript_id "MSTRG.40805.68"; exon_number "3";
chr12	StringTie	exon	53214059	53214235	1000	-	.	gene_id "MSTRG.40805"; transcript_id "MSTRG.40805.68"; exon_number "4";
chr12	StringTie	exon	53214446	53214606	1000	-	.	gene_id "MSTRG.40805"; transcript_id "MSTRG.40805.68"; exon_number "5";
chr12	StringTie	exon	53215293	53215434	1000	-	.	gene_id "MSTRG.40805"; transcript_id "MSTRG.40805.68"; exon_number "6";
chr12	StringTie	exon	53215646	53215794	1000	-	.	gene_id "MSTRG.40805"; transcript_id "MSTRG.40805.68"; exon_number "7";
chr12	StringTie	exon	53227362	53227550	1000	-	.	gene_id "MSTRG.40805"; transcript_id "MSTRG.40805.68"; exon_number "8";
chr12	StringTie	exon	53227650	53227687	1000	-	.	gene_id "MSTRG.40805"; transcript_id "MSTRG.40805.68"; exon_number "9";
chr12	StringTie	exon	53231169	53231235	1000	-	.	gene_id "MSTRG.40805"; transcript_id "MSTRG.40805.68"; exon_number "10";
chr12	StringTie	exon	53231974	53232192	1000	-	.	gene_id "MSTRG.40805"; transcript_id "MSTRG.40805.68"; exon_number "11";
chr12	StringTie	exon	53232764	53232921	1000	-	.	gene_id "MSTRG.40805"; transcript_id "MSTRG.40805.68"; exon_number "12";
chr12	StringTie	transcript	53210475	53233021	1000	-	.	gene_id "MSTRG.40805"; transcript_id "MSTRG.40805.69";
chr12	StringTie	exon	53210475	53211863	1000	-	.	gene_id "MSTRG.40805"; transcript_id "MSTRG.40805.69"; exon_number "1";
chr12	StringTie	exon	53213085	53213243	1000	-	.	gene_id "MSTRG.40805"; transcript_id "MSTRG.40805.69"; exon_number "2";
chr12	StringTie	exon	53213496	53213700	1000	-	.	gene_id "MSTRG.40805"; transcript_id "MSTRG.40805.69"; exon_number "3";
chr12	StringTie	exon	53214059	53214235	1000	-	.	gene_id "MSTRG.40805"; transcript_id "MSTRG.40805.69"; exon_number "4";
chr12	StringTie	exon	53214460	53214606	1000	-	.	gene_id "MSTRG.40805"; transcript_id "MSTRG.40805.69"; exon_number "5";
chr12	StringTie	exon	53215293	53215434	1000	-	.	gene_id "MSTRG.40805"; transcript_id "MSTRG.40805.69"; exon_number "6";
chr12	StringTie	exon	53215646	53215794	1000	-	.	gene_id "MSTRG.40805"; transcript_id "MSTRG.40805.69"; exon_number "7";
chr12	StringTie	exon	53227362	53227687	1000	-	.	gene_id "MSTRG.40805"; transcript_id "MSTRG.40805.69"; exon_number "8";
chr12	StringTie	exon	53229911	53230053	1000	-	.	gene_id "MSTRG.40805"; transcript_id "MSTRG.40805.69"; exon_number "9";
chr12	StringTie	exon	53231169	53231235	1000	-	.	gene_id "MSTRG.40805"; transcript_id "MSTRG.40805.69"; exon_number "10";
chr12	StringTie	exon	53231974	53232192	1000	-	.	gene_id "MSTRG.40805"; transcript_id "MSTRG.40805.69"; exon_number "11";
chr12	StringTie	exon	53232511	53233021	1000	-	.	gene_id "MSTRG.40805"; transcript_id "MSTRG.40805.69"; exon_number "12";
chr12	StringTie	transcript	53187455	53233004	1000	-	.	gene_id "MSTRG.40805"; transcript_id "MSTRG.40805.7";
chr12	StringTie	exon	53187455	53191636	1000	-	.	gene_id "MSTRG.40805"; transcript_id "MSTRG.40805.7"; exon_number "1";
chr12	StringTie	exon	53191859	53192019	1000	-	.	gene_id "MSTRG.40805"; transcript_id "MSTRG.40805.7"; exon_number "2";
chr12	StringTie	exon	53192330	53192538	1000	-	.	gene_id "MSTRG.40805"; transcript_id "MSTRG.40805.7"; exon_number "3";
chr12	StringTie	exon	53192691	53192910	1000	-	.	gene_id "MSTRG.40805"; transcript_id "MSTRG.40805.7"; exon_number "4";
chr12	StringTie	exon	53193140	53193363	1000	-	.	gene_id "MSTRG.40805"; transcript_id "MSTRG.40805.7"; exon_number "5";
chr12	StringTie	exon	53193708	53193901	1000	-	.	gene_id "MSTRG.40805"; transcript_id "MSTRG.40805.7"; exon_number "6";
chr12	StringTie	exon	53194198	53194344	1000	-	.	gene_id "MSTRG.40805"; transcript_id "MSTRG.40805.7"; exon_number "7";
chr12	StringTie	exon	53195374	53195463	1000	-	.	gene_id "MSTRG.40805"; transcript_id "MSTRG.40805.7"; exon_number "8";
chr12	StringTie	exon	53195626	53195721	1000	-	.	gene_id "MSTRG.40805"; transcript_id "MSTRG.40805.7"; exon_number "9";
chr12	StringTie	exon	53196041	53196199	1000	-	.	gene_id "MSTRG.40805"; transcript_id "MSTRG.40805.7"; exon_number "10";
chr12	StringTie	exon	53196579	53196820	1000	-	.	gene_id "MSTRG.40805"; transcript_id "MSTRG.40805.7"; exon_number "11";
chr12	StringTie	exon	53197493	53197663	1000	-	.	gene_id "MSTRG.40805"; transcript_id "MSTRG.40805.7"; exon_number "12";
chr12	StringTie	exon	53197750	53197951	1000	-	.	gene_id "MSTRG.40805"; transcript_id "MSTRG.40805.7"; exon_number "13";
chr12	StringTie	exon	53200243	53200446	1000	-	.	gene_id "MSTRG.40805"; transcript_id "MSTRG.40805.7"; exon_number "14";
chr12	StringTie	exon	53201072	53201194	1000	-	.	gene_id "MSTRG.40805"; transcript_id "MSTRG.40805.7"; exon_number "15";
chr12	StringTie	exon	53207202	53211863	1000	-	.	gene_id "MSTRG.40805"; transcript_id "MSTRG.40805.7"; exon_number "16";
chr12	StringTie	exon	53213085	53213243	1000	-	.	gene_id "MSTRG.40805"; transcript_id "MSTRG.40805.7"; exon_number "17";
chr12	StringTie	exon	53213496	53213700	1000	-	.	gene_id "MSTRG.40805"; transcript_id "MSTRG.40805.7"; exon_number "18";
chr12	StringTie	exon	53214059	53214235	1000	-	.	gene_id "MSTRG.40805"; transcript_id "MSTRG.40805.7"; exon_number "19";
chr12	StringTie	exon	53214446	53214606	1000	-	.	gene_id "MSTRG.40805"; transcript_id "MSTRG.40805.7"; exon_number "20";
chr12	StringTie	exon	53215293	53215434	1000	-	.	gene_id "MSTRG.40805"; transcript_id "MSTRG.40805.7"; exon_number "21";
chr12	StringTie	exon	53215646	53215794	1000	-	.	gene_id "MSTRG.40805"; transcript_id "MSTRG.40805.7"; exon_number "22";
chr12	StringTie	exon	53227362	53227687	1000	-	.	gene_id "MSTRG.40805"; transcript_id "MSTRG.40805.7"; exon_number "23";
chr12	StringTie	exon	53231169	53231235	1000	-	.	gene_id "MSTRG.40805"; transcript_id "MSTRG.40805.7"; exon_number "24";
chr12	StringTie	exon	53231391	53232192	1000	-	.	gene_id "MSTRG.40805"; transcript_id "MSTRG.40805.7"; exon_number "25";
chr12	StringTie	exon	53232764	53233004	1000	-	.	gene_id "MSTRG.40805"; transcript_id "MSTRG.40805.7"; exon_number "26";
chr12	StringTie	transcript	53210482	53232292	1000	-	.	gene_id "MSTRG.40805"; transcript_id "MSTRG.40805.70";
chr12	StringTie	exon	53210482	53211863	1000	-	.	gene_id "MSTRG.40805"; transcript_id "MSTRG.40805.70"; exon_number "1";
chr12	StringTie	exon	53213085	53213243	1000	-	.	gene_id "MSTRG.40805"; transcript_id "MSTRG.40805.70"; exon_number "2";
chr12	StringTie	exon	53213496	53213700	1000	-	.	gene_id "MSTRG.40805"; transcript_id "MSTRG.40805.70"; exon_number "3";
chr12	StringTie	exon	53214059	53214235	1000	-	.	gene_id "MSTRG.40805"; transcript_id "MSTRG.40805.70"; exon_number "4";
chr12	StringTie	exon	53214446	53214606	1000	-	.	gene_id "MSTRG.40805"; transcript_id "MSTRG.40805.70"; exon_number "5";
chr12	StringTie	exon	53215293	53215434	1000	-	.	gene_id "MSTRG.40805"; transcript_id "MSTRG.40805.70"; exon_number "6";
chr12	StringTie	exon	53215646	53215794	1000	-	.	gene_id "MSTRG.40805"; transcript_id "MSTRG.40805.70"; exon_number "7";
chr12	StringTie	exon	53227362	53227575	1000	-	.	gene_id "MSTRG.40805"; transcript_id "MSTRG.40805.70"; exon_number "8";
chr12	StringTie	exon	53227650	53227687	1000	-	.	gene_id "MSTRG.40805"; transcript_id "MSTRG.40805.70"; exon_number "9";
chr12	StringTie	exon	53231169	53231232	1000	-	.	gene_id "MSTRG.40805"; transcript_id "MSTRG.40805.70"; exon_number "10";
chr12	StringTie	exon	53231974	53232292	1000	-	.	gene_id "MSTRG.40805"; transcript_id "MSTRG.40805.70"; exon_number "11";
chr12	StringTie	transcript	53210486	53232936	1000	-	.	gene_id "MSTRG.40805"; transcript_id "MSTRG.40805.71";
chr12	StringTie	exon	53210486	53211863	1000	-	.	gene_id "MSTRG.40805"; transcript_id "MSTRG.40805.71"; exon_number "1";
chr12	StringTie	exon	53213085	53213243	1000	-	.	gene_id "MSTRG.40805"; transcript_id "MSTRG.40805.71"; exon_number "2";
chr12	StringTie	exon	53213496	53213700	1000	-	.	gene_id "MSTRG.40805"; transcript_id "MSTRG.40805.71"; exon_number "3";
chr12	StringTie	exon	53214059	53214235	1000	-	.	gene_id "MSTRG.40805"; transcript_id "MSTRG.40805.71"; exon_number "4";
chr12	StringTie	exon	53214446	53214606	1000	-	.	gene_id "MSTRG.40805"; transcript_id "MSTRG.40805.71"; exon_number "5";
chr12	StringTie	exon	53215293	53215434	1000	-	.	gene_id "MSTRG.40805"; transcript_id "MSTRG.40805.71"; exon_number "6";
chr12	StringTie	exon	53215646	53215794	1000	-	.	gene_id "MSTRG.40805"; transcript_id "MSTRG.40805.71"; exon_number "7";
chr12	StringTie	exon	53227362	53227687	1000	-	.	gene_id "MSTRG.40805"; transcript_id "MSTRG.40805.71"; exon_number "8";
chr12	StringTie	exon	53231169	53231235	1000	-	.	gene_id "MSTRG.40805"; transcript_id "MSTRG.40805.71"; exon_number "9";
chr12	StringTie	exon	53231974	53232192	1000	-	.	gene_id "MSTRG.40805"; transcript_id "MSTRG.40805.71"; exon_number "10";
chr12	StringTie	exon	53232918	53232936	1000	-	.	gene_id "MSTRG.40805"; transcript_id "MSTRG.40805.71"; exon_number "11";
chr12	StringTie	transcript	53210490	53232931	1000	-	.	gene_id "MSTRG.40805"; transcript_id "MSTRG.40805.72";
chr12	StringTie	exon	53210490	53211863	1000	-	.	gene_id "MSTRG.40805"; transcript_id "MSTRG.40805.72"; exon_number "1";
chr12	StringTie	exon	53213085	53213243	1000	-	.	gene_id "MSTRG.40805"; transcript_id "MSTRG.40805.72"; exon_number "2";
chr12	StringTie	exon	53213496	53213700	1000	-	.	gene_id "MSTRG.40805"; transcript_id "MSTRG.40805.72"; exon_number "3";
chr12	StringTie	exon	53214059	53214235	1000	-	.	gene_id "MSTRG.40805"; transcript_id "MSTRG.40805.72"; exon_number "4";
chr12	StringTie	exon	53214446	53214606	1000	-	.	gene_id "MSTRG.40805"; transcript_id "MSTRG.40805.72"; exon_number "5";
chr12	StringTie	exon	53215293	53215434	1000	-	.	gene_id "MSTRG.40805"; transcript_id "MSTRG.40805.72"; exon_number "6";
chr12	StringTie	exon	53215646	53215794	1000	-	.	gene_id "MSTRG.40805"; transcript_id "MSTRG.40805.72"; exon_number "7";
chr12	StringTie	exon	53227362	53227687	1000	-	.	gene_id "MSTRG.40805"; transcript_id "MSTRG.40805.72"; exon_number "8";
chr12	StringTie	exon	53231169	53231235	1000	-	.	gene_id "MSTRG.40805"; transcript_id "MSTRG.40805.72"; exon_number "9";
chr12	StringTie	exon	53231504	53232192	1000	-	.	gene_id "MSTRG.40805"; transcript_id "MSTRG.40805.72"; exon_number "10";
chr12	StringTie	exon	53232511	53232931	1000	-	.	gene_id "MSTRG.40805"; transcript_id "MSTRG.40805.72"; exon_number "11";
chr12	StringTie	transcript	53210491	53232952	1000	-	.	gene_id "MSTRG.40805"; transcript_id "MSTRG.40805.73";
chr12	StringTie	exon	53210491	53211863	1000	-	.	gene_id "MSTRG.40805"; transcript_id "MSTRG.40805.73"; exon_number "1";
chr12	StringTie	exon	53213085	53213243	1000	-	.	gene_id "MSTRG.40805"; transcript_id "MSTRG.40805.73"; exon_number "2";
chr12	StringTie	exon	53213496	53213700	1000	-	.	gene_id "MSTRG.40805"; transcript_id "MSTRG.40805.73"; exon_number "3";
chr12	StringTie	exon	53214059	53214235	1000	-	.	gene_id "MSTRG.40805"; transcript_id "MSTRG.40805.73"; exon_number "4";
chr12	StringTie	exon	53214460	53214606	1000	-	.	gene_id "MSTRG.40805"; transcript_id "MSTRG.40805.73"; exon_number "5";
chr12	StringTie	exon	53215293	53215434	1000	-	.	gene_id "MSTRG.40805"; transcript_id "MSTRG.40805.73"; exon_number "6";
chr12	StringTie	exon	53215646	53215794	1000	-	.	gene_id "MSTRG.40805"; transcript_id "MSTRG.40805.73"; exon_number "7";
chr12	StringTie	exon	53227362	53227687	1000	-	.	gene_id "MSTRG.40805"; transcript_id "MSTRG.40805.73"; exon_number "8";
chr12	StringTie	exon	53231169	53231235	1000	-	.	gene_id "MSTRG.40805"; transcript_id "MSTRG.40805.73"; exon_number "9";
chr12	StringTie	exon	53231974	53232192	1000	-	.	gene_id "MSTRG.40805"; transcript_id "MSTRG.40805.73"; exon_number "10";
chr12	StringTie	exon	53232764	53232952	1000	-	.	gene_id "MSTRG.40805"; transcript_id "MSTRG.40805.73"; exon_number "11";
chr12	StringTie	transcript	53210492	53231923	1000	-	.	gene_id "MSTRG.40805"; transcript_id "MSTRG.40805.74";
chr12	StringTie	exon	53210492	53211863	1000	-	.	gene_id "MSTRG.40805"; transcript_id "MSTRG.40805.74"; exon_number "1";
chr12	StringTie	exon	53213085	53213243	1000	-	.	gene_id "MSTRG.40805"; transcript_id "MSTRG.40805.74"; exon_number "2";
chr12	StringTie	exon	53213496	53213700	1000	-	.	gene_id "MSTRG.40805"; transcript_id "MSTRG.40805.74"; exon_number "3";
chr12	StringTie	exon	53214059	53214235	1000	-	.	gene_id "MSTRG.40805"; transcript_id "MSTRG.40805.74"; exon_number "4";
chr12	StringTie	exon	53214446	53214606	1000	-	.	gene_id "MSTRG.40805"; transcript_id "MSTRG.40805.74"; exon_number "5";
chr12	StringTie	exon	53215293	53215434	1000	-	.	gene_id "MSTRG.40805"; transcript_id "MSTRG.40805.74"; exon_number "6";
chr12	StringTie	exon	53215646	53218678	1000	-	.	gene_id "MSTRG.40805"; transcript_id "MSTRG.40805.74"; exon_number "7";
chr12	StringTie	exon	53227362	53227687	1000	-	.	gene_id "MSTRG.40805"; transcript_id "MSTRG.40805.74"; exon_number "8";
chr12	StringTie	exon	53231169	53231923	1000	-	.	gene_id "MSTRG.40805"; transcript_id "MSTRG.40805.74"; exon_number "9";
chr12	StringTie	transcript	53210493	53232980	1000	-	.	gene_id "MSTRG.40805"; transcript_id "MSTRG.40805.75";
chr12	StringTie	exon	53210493	53211863	1000	-	.	gene_id "MSTRG.40805"; transcript_id "MSTRG.40805.75"; exon_number "1";
chr12	StringTie	exon	53213085	53213243	1000	-	.	gene_id "MSTRG.40805"; transcript_id "MSTRG.40805.75"; exon_number "2";
chr12	StringTie	exon	53213496	53213700	1000	-	.	gene_id "MSTRG.40805"; transcript_id "MSTRG.40805.75"; exon_number "3";
chr12	StringTie	exon	53214059	53214235	1000	-	.	gene_id "MSTRG.40805"; transcript_id "MSTRG.40805.75"; exon_number "4";
chr12	StringTie	exon	53214460	53214606	1000	-	.	gene_id "MSTRG.40805"; transcript_id "MSTRG.40805.75"; exon_number "5";
chr12	StringTie	exon	53215293	53215434	1000	-	.	gene_id "MSTRG.40805"; transcript_id "MSTRG.40805.75"; exon_number "6";
chr12	StringTie	exon	53215646	53215794	1000	-	.	gene_id "MSTRG.40805"; transcript_id "MSTRG.40805.75"; exon_number "7";
chr12	StringTie	exon	53227362	53227687	1000	-	.	gene_id "MSTRG.40805"; transcript_id "MSTRG.40805.75"; exon_number "8";
chr12	StringTie	exon	53231169	53231235	1000	-	.	gene_id "MSTRG.40805"; transcript_id "MSTRG.40805.75"; exon_number "9";
chr12	StringTie	exon	53231974	53232192	1000	-	.	gene_id "MSTRG.40805"; transcript_id "MSTRG.40805.75"; exon_number "10";
chr12	StringTie	exon	53232511	53232980	1000	-	.	gene_id "MSTRG.40805"; transcript_id "MSTRG.40805.75"; exon_number "11";
chr12	StringTie	transcript	53210498	53232655	1000	-	.	gene_id "MSTRG.40805"; transcript_id "MSTRG.40805.76";
chr12	StringTie	exon	53210498	53211863	1000	-	.	gene_id "MSTRG.40805"; transcript_id "MSTRG.40805.76"; exon_number "1";
chr12	StringTie	exon	53213085	53213243	1000	-	.	gene_id "MSTRG.40805"; transcript_id "MSTRG.40805.76"; exon_number "2";
chr12	StringTie	exon	53213387	53213700	1000	-	.	gene_id "MSTRG.40805"; transcript_id "MSTRG.40805.76"; exon_number "3";
chr12	StringTie	exon	53214059	53214235	1000	-	.	gene_id "MSTRG.40805"; transcript_id "MSTRG.40805.76"; exon_number "4";
chr12	StringTie	exon	53214446	53214606	1000	-	.	gene_id "MSTRG.40805"; transcript_id "MSTRG.40805.76"; exon_number "5";
chr12	StringTie	exon	53215293	53215434	1000	-	.	gene_id "MSTRG.40805"; transcript_id "MSTRG.40805.76"; exon_number "6";
chr12	StringTie	exon	53215646	53215794	1000	-	.	gene_id "MSTRG.40805"; transcript_id "MSTRG.40805.76"; exon_number "7";
chr12	StringTie	exon	53227362	53227687	1000	-	.	gene_id "MSTRG.40805"; transcript_id "MSTRG.40805.76"; exon_number "8";
chr12	StringTie	exon	53229911	53230053	1000	-	.	gene_id "MSTRG.40805"; transcript_id "MSTRG.40805.76"; exon_number "9";
chr12	StringTie	exon	53231169	53231235	1000	-	.	gene_id "MSTRG.40805"; transcript_id "MSTRG.40805.76"; exon_number "10";
chr12	StringTie	exon	53231974	53232192	1000	-	.	gene_id "MSTRG.40805"; transcript_id "MSTRG.40805.76"; exon_number "11";
chr12	StringTie	exon	53232511	53232655	1000	-	.	gene_id "MSTRG.40805"; transcript_id "MSTRG.40805.76"; exon_number "12";
chr12	StringTie	transcript	53210500	53233061	1000	-	.	gene_id "MSTRG.40805"; transcript_id "MSTRG.40805.77";
chr12	StringTie	exon	53210500	53211067	1000	-	.	gene_id "MSTRG.40805"; transcript_id "MSTRG.40805.77"; exon_number "1";
chr12	StringTie	exon	53211099	53211863	1000	-	.	gene_id "MSTRG.40805"; transcript_id "MSTRG.40805.77"; exon_number "2";
chr12	StringTie	exon	53213085	53213243	1000	-	.	gene_id "MSTRG.40805"; transcript_id "MSTRG.40805.77"; exon_number "3";
chr12	StringTie	exon	53213496	53213700	1000	-	.	gene_id "MSTRG.40805"; transcript_id "MSTRG.40805.77"; exon_number "4";
chr12	StringTie	exon	53214059	53214235	1000	-	.	gene_id "MSTRG.40805"; transcript_id "MSTRG.40805.77"; exon_number "5";
chr12	StringTie	exon	53214446	53214606	1000	-	.	gene_id "MSTRG.40805"; transcript_id "MSTRG.40805.77"; exon_number "6";
chr12	StringTie	exon	53215293	53215434	1000	-	.	gene_id "MSTRG.40805"; transcript_id "MSTRG.40805.77"; exon_number "7";
chr12	StringTie	exon	53215646	53215794	1000	-	.	gene_id "MSTRG.40805"; transcript_id "MSTRG.40805.77"; exon_number "8";
chr12	StringTie	exon	53227362	53227687	1000	-	.	gene_id "MSTRG.40805"; transcript_id "MSTRG.40805.77"; exon_number "9";
chr12	StringTie	exon	53231169	53231232	1000	-	.	gene_id "MSTRG.40805"; transcript_id "MSTRG.40805.77"; exon_number "10";
chr12	StringTie	exon	53231974	53232192	1000	-	.	gene_id "MSTRG.40805"; transcript_id "MSTRG.40805.77"; exon_number "11";
chr12	StringTie	exon	53232511	53233061	1000	-	.	gene_id "MSTRG.40805"; transcript_id "MSTRG.40805.77"; exon_number "12";
chr12	StringTie	transcript	53210513	53232923	1000	-	.	gene_id "MSTRG.40805"; transcript_id "MSTRG.40805.78";
chr12	StringTie	exon	53210513	53211863	1000	-	.	gene_id "MSTRG.40805"; transcript_id "MSTRG.40805.78"; exon_number "1";
chr12	StringTie	exon	53213085	53213243	1000	-	.	gene_id "MSTRG.40805"; transcript_id "MSTRG.40805.78"; exon_number "2";
chr12	StringTie	exon	53213496	53213700	1000	-	.	gene_id "MSTRG.40805"; transcript_id "MSTRG.40805.78"; exon_number "3";
chr12	StringTie	exon	53214059	53214235	1000	-	.	gene_id "MSTRG.40805"; transcript_id "MSTRG.40805.78"; exon_number "4";
chr12	StringTie	exon	53214446	53214606	1000	-	.	gene_id "MSTRG.40805"; transcript_id "MSTRG.40805.78"; exon_number "5";
chr12	StringTie	exon	53215293	53215434	1000	-	.	gene_id "MSTRG.40805"; transcript_id "MSTRG.40805.78"; exon_number "6";
chr12	StringTie	exon	53215646	53215794	1000	-	.	gene_id "MSTRG.40805"; transcript_id "MSTRG.40805.78"; exon_number "7";
chr12	StringTie	exon	53227362	53227687	1000	-	.	gene_id "MSTRG.40805"; transcript_id "MSTRG.40805.78"; exon_number "8";
chr12	StringTie	exon	53229842	53230053	1000	-	.	gene_id "MSTRG.40805"; transcript_id "MSTRG.40805.78"; exon_number "9";
chr12	StringTie	exon	53231169	53231232	1000	-	.	gene_id "MSTRG.40805"; transcript_id "MSTRG.40805.78"; exon_number "10";
chr12	StringTie	exon	53231974	53232192	1000	-	.	gene_id "MSTRG.40805"; transcript_id "MSTRG.40805.78"; exon_number "11";
chr12	StringTie	exon	53232764	53232923	1000	-	.	gene_id "MSTRG.40805"; transcript_id "MSTRG.40805.78"; exon_number "12";
chr12	StringTie	transcript	53210516	53232854	1000	-	.	gene_id "MSTRG.40805"; transcript_id "MSTRG.40805.79";
chr12	StringTie	exon	53210516	53210765	1000	-	.	gene_id "MSTRG.40805"; transcript_id "MSTRG.40805.79"; exon_number "1";
chr12	StringTie	exon	53211172	53211863	1000	-	.	gene_id "MSTRG.40805"; transcript_id "MSTRG.40805.79"; exon_number "2";
chr12	StringTie	exon	53213085	53213243	1000	-	.	gene_id "MSTRG.40805"; transcript_id "MSTRG.40805.79"; exon_number "3";
chr12	StringTie	exon	53213496	53213700	1000	-	.	gene_id "MSTRG.40805"; transcript_id "MSTRG.40805.79"; exon_number "4";
chr12	StringTie	exon	53214059	53214235	1000	-	.	gene_id "MSTRG.40805"; transcript_id "MSTRG.40805.79"; exon_number "5";
chr12	StringTie	exon	53214446	53214606	1000	-	.	gene_id "MSTRG.40805"; transcript_id "MSTRG.40805.79"; exon_number "6";
chr12	StringTie	exon	53215293	53215434	1000	-	.	gene_id "MSTRG.40805"; transcript_id "MSTRG.40805.79"; exon_number "7";
chr12	StringTie	exon	53215646	53215794	1000	-	.	gene_id "MSTRG.40805"; transcript_id "MSTRG.40805.79"; exon_number "8";
chr12	StringTie	exon	53227362	53227687	1000	-	.	gene_id "MSTRG.40805"; transcript_id "MSTRG.40805.79"; exon_number "9";
chr12	StringTie	exon	53231169	53231232	1000	-	.	gene_id "MSTRG.40805"; transcript_id "MSTRG.40805.79"; exon_number "10";
chr12	StringTie	exon	53231974	53232192	1000	-	.	gene_id "MSTRG.40805"; transcript_id "MSTRG.40805.79"; exon_number "11";
chr12	StringTie	exon	53232764	53232854	1000	-	.	gene_id "MSTRG.40805"; transcript_id "MSTRG.40805.79"; exon_number "12";
chr12	StringTie	transcript	53189251	53190649	1000	-	.	gene_id "MSTRG.40805"; transcript_id "MSTRG.40805.8";
chr12	StringTie	exon	53189251	53189334	1000	-	.	gene_id "MSTRG.40805"; transcript_id "MSTRG.40805.8"; exon_number "1";
chr12	StringTie	exon	53189810	53189954	1000	-	.	gene_id "MSTRG.40805"; transcript_id "MSTRG.40805.8"; exon_number "2";
chr12	StringTie	exon	53190511	53190649	1000	-	.	gene_id "MSTRG.40805"; transcript_id "MSTRG.40805.8"; exon_number "3";
chr12	StringTie	transcript	53210522	53232568	1000	-	.	gene_id "MSTRG.40805"; transcript_id "MSTRG.40805.80";
chr12	StringTie	exon	53210522	53211863	1000	-	.	gene_id "MSTRG.40805"; transcript_id "MSTRG.40805.80"; exon_number "1";
chr12	StringTie	exon	53213085	53213243	1000	-	.	gene_id "MSTRG.40805"; transcript_id "MSTRG.40805.80"; exon_number "2";
chr12	StringTie	exon	53213387	53213700	1000	-	.	gene_id "MSTRG.40805"; transcript_id "MSTRG.40805.80"; exon_number "3";
chr12	StringTie	exon	53214059	53214235	1000	-	.	gene_id "MSTRG.40805"; transcript_id "MSTRG.40805.80"; exon_number "4";
chr12	StringTie	exon	53214446	53214606	1000	-	.	gene_id "MSTRG.40805"; transcript_id "MSTRG.40805.80"; exon_number "5";
chr12	StringTie	exon	53215293	53215434	1000	-	.	gene_id "MSTRG.40805"; transcript_id "MSTRG.40805.80"; exon_number "6";
chr12	StringTie	exon	53215646	53215794	1000	-	.	gene_id "MSTRG.40805"; transcript_id "MSTRG.40805.80"; exon_number "7";
chr12	StringTie	exon	53227362	53227687	1000	-	.	gene_id "MSTRG.40805"; transcript_id "MSTRG.40805.80"; exon_number "8";
chr12	StringTie	exon	53231169	53231232	1000	-	.	gene_id "MSTRG.40805"; transcript_id "MSTRG.40805.80"; exon_number "9";
chr12	StringTie	exon	53231974	53232192	1000	-	.	gene_id "MSTRG.40805"; transcript_id "MSTRG.40805.80"; exon_number "10";
chr12	StringTie	exon	53232511	53232568	1000	-	.	gene_id "MSTRG.40805"; transcript_id "MSTRG.40805.80"; exon_number "11";
chr12	StringTie	transcript	53210529	53221761	1000	-	.	gene_id "MSTRG.40805"; transcript_id "MSTRG.40805.81";
chr12	StringTie	exon	53210529	53211863	1000	-	.	gene_id "MSTRG.40805"; transcript_id "MSTRG.40805.81"; exon_number "1";
chr12	StringTie	exon	53213085	53213243	1000	-	.	gene_id "MSTRG.40805"; transcript_id "MSTRG.40805.81"; exon_number "2";
chr12	StringTie	exon	53213496	53213700	1000	-	.	gene_id "MSTRG.40805"; transcript_id "MSTRG.40805.81"; exon_number "3";
chr12	StringTie	exon	53214059	53214235	1000	-	.	gene_id "MSTRG.40805"; transcript_id "MSTRG.40805.81"; exon_number "4";
chr12	StringTie	exon	53214446	53214606	1000	-	.	gene_id "MSTRG.40805"; transcript_id "MSTRG.40805.81"; exon_number "5";
chr12	StringTie	exon	53215293	53215434	1000	-	.	gene_id "MSTRG.40805"; transcript_id "MSTRG.40805.81"; exon_number "6";
chr12	StringTie	exon	53215646	53215794	1000	-	.	gene_id "MSTRG.40805"; transcript_id "MSTRG.40805.81"; exon_number "7";
chr12	StringTie	exon	53221499	53221761	1000	-	.	gene_id "MSTRG.40805"; transcript_id "MSTRG.40805.81"; exon_number "8";
chr12	StringTie	transcript	53210530	53220408	1000	-	.	gene_id "MSTRG.40805"; transcript_id "MSTRG.40805.82";
chr12	StringTie	exon	53210530	53211067	1000	-	.	gene_id "MSTRG.40805"; transcript_id "MSTRG.40805.82"; exon_number "1";
chr12	StringTie	exon	53211099	53211863	1000	-	.	gene_id "MSTRG.40805"; transcript_id "MSTRG.40805.82"; exon_number "2";
chr12	StringTie	exon	53213085	53213243	1000	-	.	gene_id "MSTRG.40805"; transcript_id "MSTRG.40805.82"; exon_number "3";
chr12	StringTie	exon	53213496	53213700	1000	-	.	gene_id "MSTRG.40805"; transcript_id "MSTRG.40805.82"; exon_number "4";
chr12	StringTie	exon	53214059	53214235	1000	-	.	gene_id "MSTRG.40805"; transcript_id "MSTRG.40805.82"; exon_number "5";
chr12	StringTie	exon	53214446	53214606	1000	-	.	gene_id "MSTRG.40805"; transcript_id "MSTRG.40805.82"; exon_number "6";
chr12	StringTie	exon	53215293	53215434	1000	-	.	gene_id "MSTRG.40805"; transcript_id "MSTRG.40805.82"; exon_number "7";
chr12	StringTie	exon	53215646	53215794	1000	-	.	gene_id "MSTRG.40805"; transcript_id "MSTRG.40805.82"; exon_number "8";
chr12	StringTie	exon	53219950	53220408	1000	-	.	gene_id "MSTRG.40805"; transcript_id "MSTRG.40805.82"; exon_number "9";
chr12	StringTie	transcript	53210530	53232219	1000	-	.	gene_id "MSTRG.40805"; transcript_id "MSTRG.40805.83";
chr12	StringTie	exon	53210530	53211863	1000	-	.	gene_id "MSTRG.40805"; transcript_id "MSTRG.40805.83"; exon_number "1";
chr12	StringTie	exon	53213085	53213243	1000	-	.	gene_id "MSTRG.40805"; transcript_id "MSTRG.40805.83"; exon_number "2";
chr12	StringTie	exon	53213496	53213700	1000	-	.	gene_id "MSTRG.40805"; transcript_id "MSTRG.40805.83"; exon_number "3";
chr12	StringTie	exon	53214059	53214235	1000	-	.	gene_id "MSTRG.40805"; transcript_id "MSTRG.40805.83"; exon_number "4";
chr12	StringTie	exon	53214446	53214606	1000	-	.	gene_id "MSTRG.40805"; transcript_id "MSTRG.40805.83"; exon_number "5";
chr12	StringTie	exon	53215293	53215434	1000	-	.	gene_id "MSTRG.40805"; transcript_id "MSTRG.40805.83"; exon_number "6";
chr12	StringTie	exon	53215642	53215794	1000	-	.	gene_id "MSTRG.40805"; transcript_id "MSTRG.40805.83"; exon_number "7";
chr12	StringTie	exon	53227362	53227687	1000	-	.	gene_id "MSTRG.40805"; transcript_id "MSTRG.40805.83"; exon_number "8";
chr12	StringTie	exon	53231169	53231232	1000	-	.	gene_id "MSTRG.40805"; transcript_id "MSTRG.40805.83"; exon_number "9";
chr12	StringTie	exon	53231974	53232219	1000	-	.	gene_id "MSTRG.40805"; transcript_id "MSTRG.40805.83"; exon_number "10";
chr12	StringTie	transcript	53210532	53232909	1000	-	.	gene_id "MSTRG.40805"; transcript_id "MSTRG.40805.84";
chr12	StringTie	exon	53210532	53211130	1000	-	.	gene_id "MSTRG.40805"; transcript_id "MSTRG.40805.84"; exon_number "1";
chr12	StringTie	exon	53211156	53211863	1000	-	.	gene_id "MSTRG.40805"; transcript_id "MSTRG.40805.84"; exon_number "2";
chr12	StringTie	exon	53213085	53213243	1000	-	.	gene_id "MSTRG.40805"; transcript_id "MSTRG.40805.84"; exon_number "3";
chr12	StringTie	exon	53213496	53213700	1000	-	.	gene_id "MSTRG.40805"; transcript_id "MSTRG.40805.84"; exon_number "4";
chr12	StringTie	exon	53214059	53214235	1000	-	.	gene_id "MSTRG.40805"; transcript_id "MSTRG.40805.84"; exon_number "5";
chr12	StringTie	exon	53214446	53214606	1000	-	.	gene_id "MSTRG.40805"; transcript_id "MSTRG.40805.84"; exon_number "6";
chr12	StringTie	exon	53215293	53215434	1000	-	.	gene_id "MSTRG.40805"; transcript_id "MSTRG.40805.84"; exon_number "7";
chr12	StringTie	exon	53215646	53215794	1000	-	.	gene_id "MSTRG.40805"; transcript_id "MSTRG.40805.84"; exon_number "8";
chr12	StringTie	exon	53227362	53227687	1000	-	.	gene_id "MSTRG.40805"; transcript_id "MSTRG.40805.84"; exon_number "9";
chr12	StringTie	exon	53229911	53230053	1000	-	.	gene_id "MSTRG.40805"; transcript_id "MSTRG.40805.84"; exon_number "10";
chr12	StringTie	exon	53231169	53231235	1000	-	.	gene_id "MSTRG.40805"; transcript_id "MSTRG.40805.84"; exon_number "11";
chr12	StringTie	exon	53231974	53232192	1000	-	.	gene_id "MSTRG.40805"; transcript_id "MSTRG.40805.84"; exon_number "12";
chr12	StringTie	exon	53232708	53232909	1000	-	.	gene_id "MSTRG.40805"; transcript_id "MSTRG.40805.84"; exon_number "13";
chr12	StringTie	transcript	53210535	53232361	1000	-	.	gene_id "MSTRG.40805"; transcript_id "MSTRG.40805.85";
chr12	StringTie	exon	53210535	53211863	1000	-	.	gene_id "MSTRG.40805"; transcript_id "MSTRG.40805.85"; exon_number "1";
chr12	StringTie	exon	53213085	53213243	1000	-	.	gene_id "MSTRG.40805"; transcript_id "MSTRG.40805.85"; exon_number "2";
chr12	StringTie	exon	53213496	53213700	1000	-	.	gene_id "MSTRG.40805"; transcript_id "MSTRG.40805.85"; exon_number "3";
chr12	StringTie	exon	53214059	53214235	1000	-	.	gene_id "MSTRG.40805"; transcript_id "MSTRG.40805.85"; exon_number "4";
chr12	StringTie	exon	53214446	53214606	1000	-	.	gene_id "MSTRG.40805"; transcript_id "MSTRG.40805.85"; exon_number "5";
chr12	StringTie	exon	53215293	53215434	1000	-	.	gene_id "MSTRG.40805"; transcript_id "MSTRG.40805.85"; exon_number "6";
chr12	StringTie	exon	53215646	53215794	1000	-	.	gene_id "MSTRG.40805"; transcript_id "MSTRG.40805.85"; exon_number "7";
chr12	StringTie	exon	53227362	53227687	1000	-	.	gene_id "MSTRG.40805"; transcript_id "MSTRG.40805.85"; exon_number "8";
chr12	StringTie	exon	53231169	53231235	1000	-	.	gene_id "MSTRG.40805"; transcript_id "MSTRG.40805.85"; exon_number "9";
chr12	StringTie	exon	53231974	53232192	1000	-	.	gene_id "MSTRG.40805"; transcript_id "MSTRG.40805.85"; exon_number "10";
chr12	StringTie	exon	53232312	53232361	1000	-	.	gene_id "MSTRG.40805"; transcript_id "MSTRG.40805.85"; exon_number "11";
chr12	StringTie	transcript	53210540	53232586	1000	-	.	gene_id "MSTRG.40805"; transcript_id "MSTRG.40805.86";
chr12	StringTie	exon	53210540	53211863	1000	-	.	gene_id "MSTRG.40805"; transcript_id "MSTRG.40805.86"; exon_number "1";
chr12	StringTie	exon	53213085	53213243	1000	-	.	gene_id "MSTRG.40805"; transcript_id "MSTRG.40805.86"; exon_number "2";
chr12	StringTie	exon	53213496	53213700	1000	-	.	gene_id "MSTRG.40805"; transcript_id "MSTRG.40805.86"; exon_number "3";
chr12	StringTie	exon	53214059	53214235	1000	-	.	gene_id "MSTRG.40805"; transcript_id "MSTRG.40805.86"; exon_number "4";
chr12	StringTie	exon	53214460	53214606	1000	-	.	gene_id "MSTRG.40805"; transcript_id "MSTRG.40805.86"; exon_number "5";
chr12	StringTie	exon	53215293	53215434	1000	-	.	gene_id "MSTRG.40805"; transcript_id "MSTRG.40805.86"; exon_number "6";
chr12	StringTie	exon	53215646	53215794	1000	-	.	gene_id "MSTRG.40805"; transcript_id "MSTRG.40805.86"; exon_number "7";
chr12	StringTie	exon	53227362	53227687	1000	-	.	gene_id "MSTRG.40805"; transcript_id "MSTRG.40805.86"; exon_number "8";
chr12	StringTie	exon	53231169	53231235	1000	-	.	gene_id "MSTRG.40805"; transcript_id "MSTRG.40805.86"; exon_number "9";
chr12	StringTie	exon	53231391	53231550	1000	-	.	gene_id "MSTRG.40805"; transcript_id "MSTRG.40805.86"; exon_number "10";
chr12	StringTie	exon	53231974	53232192	1000	-	.	gene_id "MSTRG.40805"; transcript_id "MSTRG.40805.86"; exon_number "11";
chr12	StringTie	exon	53232511	53232586	1000	-	.	gene_id "MSTRG.40805"; transcript_id "MSTRG.40805.86"; exon_number "12";
chr12	StringTie	transcript	53210542	53232952	1000	-	.	gene_id "MSTRG.40805"; transcript_id "MSTRG.40805.87";
chr12	StringTie	exon	53210542	53211863	1000	-	.	gene_id "MSTRG.40805"; transcript_id "MSTRG.40805.87"; exon_number "1";
chr12	StringTie	exon	53213085	53213243	1000	-	.	gene_id "MSTRG.40805"; transcript_id "MSTRG.40805.87"; exon_number "2";
chr12	StringTie	exon	53213496	53213700	1000	-	.	gene_id "MSTRG.40805"; transcript_id "MSTRG.40805.87"; exon_number "3";
chr12	StringTie	exon	53214059	53214235	1000	-	.	gene_id "MSTRG.40805"; transcript_id "MSTRG.40805.87"; exon_number "4";
chr12	StringTie	exon	53214446	53214606	1000	-	.	gene_id "MSTRG.40805"; transcript_id "MSTRG.40805.87"; exon_number "5";
chr12	StringTie	exon	53215293	53215434	1000	-	.	gene_id "MSTRG.40805"; transcript_id "MSTRG.40805.87"; exon_number "6";
chr12	StringTie	exon	53215646	53215794	1000	-	.	gene_id "MSTRG.40805"; transcript_id "MSTRG.40805.87"; exon_number "7";
chr12	StringTie	exon	53227362	53227687	1000	-	.	gene_id "MSTRG.40805"; transcript_id "MSTRG.40805.87"; exon_number "8";
chr12	StringTie	exon	53231169	53231235	1000	-	.	gene_id "MSTRG.40805"; transcript_id "MSTRG.40805.87"; exon_number "9";
chr12	StringTie	exon	53231974	53232192	1000	-	.	gene_id "MSTRG.40805"; transcript_id "MSTRG.40805.87"; exon_number "10";
chr12	StringTie	exon	53232708	53232952	1000	-	.	gene_id "MSTRG.40805"; transcript_id "MSTRG.40805.87"; exon_number "11";
chr12	StringTie	transcript	53210544	53232252	1000	-	.	gene_id "MSTRG.40805"; transcript_id "MSTRG.40805.88";
chr12	StringTie	exon	53210544	53211863	1000	-	.	gene_id "MSTRG.40805"; transcript_id "MSTRG.40805.88"; exon_number "1";
chr12	StringTie	exon	53213085	53213243	1000	-	.	gene_id "MSTRG.40805"; transcript_id "MSTRG.40805.88"; exon_number "2";
chr12	StringTie	exon	53213496	53213700	1000	-	.	gene_id "MSTRG.40805"; transcript_id "MSTRG.40805.88"; exon_number "3";
chr12	StringTie	exon	53214059	53214235	1000	-	.	gene_id "MSTRG.40805"; transcript_id "MSTRG.40805.88"; exon_number "4";
chr12	StringTie	exon	53214446	53214606	1000	-	.	gene_id "MSTRG.40805"; transcript_id "MSTRG.40805.88"; exon_number "5";
chr12	StringTie	exon	53215293	53215434	1000	-	.	gene_id "MSTRG.40805"; transcript_id "MSTRG.40805.88"; exon_number "6";
chr12	StringTie	exon	53215646	53215794	1000	-	.	gene_id "MSTRG.40805"; transcript_id "MSTRG.40805.88"; exon_number "7";
chr12	StringTie	exon	53227362	53227687	1000	-	.	gene_id "MSTRG.40805"; transcript_id "MSTRG.40805.88"; exon_number "8";
chr12	StringTie	exon	53229911	53230053	1000	-	.	gene_id "MSTRG.40805"; transcript_id "MSTRG.40805.88"; exon_number "9";
chr12	StringTie	exon	53231169	53231235	1000	-	.	gene_id "MSTRG.40805"; transcript_id "MSTRG.40805.88"; exon_number "10";
chr12	StringTie	exon	53231363	53232252	1000	-	.	gene_id "MSTRG.40805"; transcript_id "MSTRG.40805.88"; exon_number "11";
chr12	StringTie	transcript	53210544	53232284	1000	-	.	gene_id "MSTRG.40805"; transcript_id "MSTRG.40805.89";
chr12	StringTie	exon	53210544	53211863	1000	-	.	gene_id "MSTRG.40805"; transcript_id "MSTRG.40805.89"; exon_number "1";
chr12	StringTie	exon	53213085	53213243	1000	-	.	gene_id "MSTRG.40805"; transcript_id "MSTRG.40805.89"; exon_number "2";
chr12	StringTie	exon	53213496	53213700	1000	-	.	gene_id "MSTRG.40805"; transcript_id "MSTRG.40805.89"; exon_number "3";
chr12	StringTie	exon	53214059	53214235	1000	-	.	gene_id "MSTRG.40805"; transcript_id "MSTRG.40805.89"; exon_number "4";
chr12	StringTie	exon	53214460	53214606	1000	-	.	gene_id "MSTRG.40805"; transcript_id "MSTRG.40805.89"; exon_number "5";
chr12	StringTie	exon	53215293	53215434	1000	-	.	gene_id "MSTRG.40805"; transcript_id "MSTRG.40805.89"; exon_number "6";
chr12	StringTie	exon	53215646	53215794	1000	-	.	gene_id "MSTRG.40805"; transcript_id "MSTRG.40805.89"; exon_number "7";
chr12	StringTie	exon	53227362	53227687	1000	-	.	gene_id "MSTRG.40805"; transcript_id "MSTRG.40805.89"; exon_number "8";
chr12	StringTie	exon	53231169	53231232	1000	-	.	gene_id "MSTRG.40805"; transcript_id "MSTRG.40805.89"; exon_number "9";
chr12	StringTie	exon	53231974	53232284	1000	-	.	gene_id "MSTRG.40805"; transcript_id "MSTRG.40805.89"; exon_number "10";
chr12	StringTie	transcript	53191254	53233918	1000	-	.	gene_id "MSTRG.40805"; transcript_id "MSTRG.40805.9";
chr12	StringTie	exon	53191254	53191636	1000	-	.	gene_id "MSTRG.40805"; transcript_id "MSTRG.40805.9"; exon_number "1";
chr12	StringTie	exon	53191859	53192019	1000	-	.	gene_id "MSTRG.40805"; transcript_id "MSTRG.40805.9"; exon_number "2";
chr12	StringTie	exon	53192330	53192538	1000	-	.	gene_id "MSTRG.40805"; transcript_id "MSTRG.40805.9"; exon_number "3";
chr12	StringTie	exon	53192691	53192910	1000	-	.	gene_id "MSTRG.40805"; transcript_id "MSTRG.40805.9"; exon_number "4";
chr12	StringTie	exon	53193140	53193363	1000	-	.	gene_id "MSTRG.40805"; transcript_id "MSTRG.40805.9"; exon_number "5";
chr12	StringTie	exon	53193708	53193901	1000	-	.	gene_id "MSTRG.40805"; transcript_id "MSTRG.40805.9"; exon_number "6";
chr12	StringTie	exon	53194198	53194344	1000	-	.	gene_id "MSTRG.40805"; transcript_id "MSTRG.40805.9"; exon_number "7";
chr12	StringTie	exon	53195374	53195463	1000	-	.	gene_id "MSTRG.40805"; transcript_id "MSTRG.40805.9"; exon_number "8";
chr12	StringTie	exon	53195626	53195721	1000	-	.	gene_id "MSTRG.40805"; transcript_id "MSTRG.40805.9"; exon_number "9";
chr12	StringTie	exon	53196041	53196199	1000	-	.	gene_id "MSTRG.40805"; transcript_id "MSTRG.40805.9"; exon_number "10";
chr12	StringTie	exon	53196579	53197663	1000	-	.	gene_id "MSTRG.40805"; transcript_id "MSTRG.40805.9"; exon_number "11";
chr12	StringTie	exon	53197750	53197951	1000	-	.	gene_id "MSTRG.40805"; transcript_id "MSTRG.40805.9"; exon_number "12";
chr12	StringTie	exon	53200243	53200446	1000	-	.	gene_id "MSTRG.40805"; transcript_id "MSTRG.40805.9"; exon_number "13";
chr12	StringTie	exon	53201072	53201194	1000	-	.	gene_id "MSTRG.40805"; transcript_id "MSTRG.40805.9"; exon_number "14";
chr12	StringTie	exon	53207202	53211863	1000	-	.	gene_id "MSTRG.40805"; transcript_id "MSTRG.40805.9"; exon_number "15";
chr12	StringTie	exon	53213085	53213243	1000	-	.	gene_id "MSTRG.40805"; transcript_id "MSTRG.40805.9"; exon_number "16";
chr12	StringTie	exon	53213496	53213700	1000	-	.	gene_id "MSTRG.40805"; transcript_id "MSTRG.40805.9"; exon_number "17";
chr12	StringTie	exon	53214059	53214235	1000	-	.	gene_id "MSTRG.40805"; transcript_id "MSTRG.40805.9"; exon_number "18";
chr12	StringTie	exon	53214446	53214606	1000	-	.	gene_id "MSTRG.40805"; transcript_id "MSTRG.40805.9"; exon_number "19";
chr12	StringTie	exon	53215293	53215434	1000	-	.	gene_id "MSTRG.40805"; transcript_id "MSTRG.40805.9"; exon_number "20";
chr12	StringTie	exon	53215646	53215794	1000	-	.	gene_id "MSTRG.40805"; transcript_id "MSTRG.40805.9"; exon_number "21";
chr12	StringTie	exon	53227362	53227687	1000	-	.	gene_id "MSTRG.40805"; transcript_id "MSTRG.40805.9"; exon_number "22";
chr12	StringTie	exon	53231169	53231235	1000	-	.	gene_id "MSTRG.40805"; transcript_id "MSTRG.40805.9"; exon_number "23";
chr12	StringTie	exon	53231974	53232192	1000	-	.	gene_id "MSTRG.40805"; transcript_id "MSTRG.40805.9"; exon_number "24";
chr12	StringTie	exon	53232764	53233918	1000	-	.	gene_id "MSTRG.40805"; transcript_id "MSTRG.40805.9"; exon_number "25";
chr12	StringTie	transcript	53210546	53232913	1000	-	.	gene_id "MSTRG.40805"; transcript_id "MSTRG.40805.90";
chr12	StringTie	exon	53210546	53211130	1000	-	.	gene_id "MSTRG.40805"; transcript_id "MSTRG.40805.90"; exon_number "1";
chr12	StringTie	exon	53211156	53211863	1000	-	.	gene_id "MSTRG.40805"; transcript_id "MSTRG.40805.90"; exon_number "2";
chr12	StringTie	exon	53213085	53213243	1000	-	.	gene_id "MSTRG.40805"; transcript_id "MSTRG.40805.90"; exon_number "3";
chr12	StringTie	exon	53213496	53213700	1000	-	.	gene_id "MSTRG.40805"; transcript_id "MSTRG.40805.90"; exon_number "4";
chr12	StringTie	exon	53214059	53214235	1000	-	.	gene_id "MSTRG.40805"; transcript_id "MSTRG.40805.90"; exon_number "5";
chr12	StringTie	exon	53214446	53214606	1000	-	.	gene_id "MSTRG.40805"; transcript_id "MSTRG.40805.90"; exon_number "6";
chr12	StringTie	exon	53215293	53215434	1000	-	.	gene_id "MSTRG.40805"; transcript_id "MSTRG.40805.90"; exon_number "7";
chr12	StringTie	exon	53215646	53215794	1000	-	.	gene_id "MSTRG.40805"; transcript_id "MSTRG.40805.90"; exon_number "8";
chr12	StringTie	exon	53227362	53227687	1000	-	.	gene_id "MSTRG.40805"; transcript_id "MSTRG.40805.90"; exon_number "9";
chr12	StringTie	exon	53231169	53231235	1000	-	.	gene_id "MSTRG.40805"; transcript_id "MSTRG.40805.90"; exon_number "10";
chr12	StringTie	exon	53231974	53232192	1000	-	.	gene_id "MSTRG.40805"; transcript_id "MSTRG.40805.90"; exon_number "11";
chr12	StringTie	exon	53232764	53232913	1000	-	.	gene_id "MSTRG.40805"; transcript_id "MSTRG.40805.90"; exon_number "12";
chr12	StringTie	transcript	53210546	53232227	1000	-	.	gene_id "MSTRG.40805"; transcript_id "MSTRG.40805.91";
chr12	StringTie	exon	53210546	53211067	1000	-	.	gene_id "MSTRG.40805"; transcript_id "MSTRG.40805.91"; exon_number "1";
chr12	StringTie	exon	53211099	53211863	1000	-	.	gene_id "MSTRG.40805"; transcript_id "MSTRG.40805.91"; exon_number "2";
chr12	StringTie	exon	53213085	53213243	1000	-	.	gene_id "MSTRG.40805"; transcript_id "MSTRG.40805.91"; exon_number "3";
chr12	StringTie	exon	53213496	53213700	1000	-	.	gene_id "MSTRG.40805"; transcript_id "MSTRG.40805.91"; exon_number "4";
chr12	StringTie	exon	53214059	53214235	1000	-	.	gene_id "MSTRG.40805"; transcript_id "MSTRG.40805.91"; exon_number "5";
chr12	StringTie	exon	53214446	53214606	1000	-	.	gene_id "MSTRG.40805"; transcript_id "MSTRG.40805.91"; exon_number "6";
chr12	StringTie	exon	53215293	53215434	1000	-	.	gene_id "MSTRG.40805"; transcript_id "MSTRG.40805.91"; exon_number "7";
chr12	StringTie	exon	53215646	53215794	1000	-	.	gene_id "MSTRG.40805"; transcript_id "MSTRG.40805.91"; exon_number "8";
chr12	StringTie	exon	53227362	53227687	1000	-	.	gene_id "MSTRG.40805"; transcript_id "MSTRG.40805.91"; exon_number "9";
chr12	StringTie	exon	53229911	53230053	1000	-	.	gene_id "MSTRG.40805"; transcript_id "MSTRG.40805.91"; exon_number "10";
chr12	StringTie	exon	53231169	53231235	1000	-	.	gene_id "MSTRG.40805"; transcript_id "MSTRG.40805.91"; exon_number "11";
chr12	StringTie	exon	53231391	53231550	1000	-	.	gene_id "MSTRG.40805"; transcript_id "MSTRG.40805.91"; exon_number "12";
chr12	StringTie	exon	53231974	53232227	1000	-	.	gene_id "MSTRG.40805"; transcript_id "MSTRG.40805.91"; exon_number "13";
chr12	StringTie	transcript	53210548	53221666	1000	-	.	gene_id "MSTRG.40805"; transcript_id "MSTRG.40805.92";
chr12	StringTie	exon	53210548	53211863	1000	-	.	gene_id "MSTRG.40805"; transcript_id "MSTRG.40805.92"; exon_number "1";
chr12	StringTie	exon	53213085	53213243	1000	-	.	gene_id "MSTRG.40805"; transcript_id "MSTRG.40805.92"; exon_number "2";
chr12	StringTie	exon	53213496	53213700	1000	-	.	gene_id "MSTRG.40805"; transcript_id "MSTRG.40805.92"; exon_number "3";
chr12	StringTie	exon	53214059	53214235	1000	-	.	gene_id "MSTRG.40805"; transcript_id "MSTRG.40805.92"; exon_number "4";
chr12	StringTie	exon	53214446	53214606	1000	-	.	gene_id "MSTRG.40805"; transcript_id "MSTRG.40805.92"; exon_number "5";
chr12	StringTie	exon	53215293	53215434	1000	-	.	gene_id "MSTRG.40805"; transcript_id "MSTRG.40805.92"; exon_number "6";
chr12	StringTie	exon	53215646	53215794	1000	-	.	gene_id "MSTRG.40805"; transcript_id "MSTRG.40805.92"; exon_number "7";
chr12	StringTie	exon	53219950	53220388	1000	-	.	gene_id "MSTRG.40805"; transcript_id "MSTRG.40805.92"; exon_number "8";
chr12	StringTie	exon	53221259	53221666	1000	-	.	gene_id "MSTRG.40805"; transcript_id "MSTRG.40805.92"; exon_number "9";
chr12	StringTie	transcript	53210548	53232965	1000	-	.	gene_id "MSTRG.40805"; transcript_id "MSTRG.40805.93";
chr12	StringTie	exon	53210548	53211863	1000	-	.	gene_id "MSTRG.40805"; transcript_id "MSTRG.40805.93"; exon_number "1";
chr12	StringTie	exon	53213085	53213243	1000	-	.	gene_id "MSTRG.40805"; transcript_id "MSTRG.40805.93"; exon_number "2";
chr12	StringTie	exon	53213496	53213700	1000	-	.	gene_id "MSTRG.40805"; transcript_id "MSTRG.40805.93"; exon_number "3";
chr12	StringTie	exon	53214059	53214235	1000	-	.	gene_id "MSTRG.40805"; transcript_id "MSTRG.40805.93"; exon_number "4";
chr12	StringTie	exon	53214446	53214606	1000	-	.	gene_id "MSTRG.40805"; transcript_id "MSTRG.40805.93"; exon_number "5";
chr12	StringTie	exon	53215293	53215434	1000	-	.	gene_id "MSTRG.40805"; transcript_id "MSTRG.40805.93"; exon_number "6";
chr12	StringTie	exon	53215642	53215794	1000	-	.	gene_id "MSTRG.40805"; transcript_id "MSTRG.40805.93"; exon_number "7";
chr12	StringTie	exon	53227362	53227687	1000	-	.	gene_id "MSTRG.40805"; transcript_id "MSTRG.40805.93"; exon_number "8";
chr12	StringTie	exon	53229911	53230053	1000	-	.	gene_id "MSTRG.40805"; transcript_id "MSTRG.40805.93"; exon_number "9";
chr12	StringTie	exon	53231169	53231235	1000	-	.	gene_id "MSTRG.40805"; transcript_id "MSTRG.40805.93"; exon_number "10";
chr12	StringTie	exon	53231974	53232192	1000	-	.	gene_id "MSTRG.40805"; transcript_id "MSTRG.40805.93"; exon_number "11";
chr12	StringTie	exon	53232511	53232965	1000	-	.	gene_id "MSTRG.40805"; transcript_id "MSTRG.40805.93"; exon_number "12";
chr12	StringTie	transcript	53210549	53232255	1000	-	.	gene_id "MSTRG.40805"; transcript_id "MSTRG.40805.94";
chr12	StringTie	exon	53210549	53211863	1000	-	.	gene_id "MSTRG.40805"; transcript_id "MSTRG.40805.94"; exon_number "1";
chr12	StringTie	exon	53213085	53213243	1000	-	.	gene_id "MSTRG.40805"; transcript_id "MSTRG.40805.94"; exon_number "2";
chr12	StringTie	exon	53213496	53213700	1000	-	.	gene_id "MSTRG.40805"; transcript_id "MSTRG.40805.94"; exon_number "3";
chr12	StringTie	exon	53214059	53214606	1000	-	.	gene_id "MSTRG.40805"; transcript_id "MSTRG.40805.94"; exon_number "4";
chr12	StringTie	exon	53215293	53215794	1000	-	.	gene_id "MSTRG.40805"; transcript_id "MSTRG.40805.94"; exon_number "5";
chr12	StringTie	exon	53227362	53227550	1000	-	.	gene_id "MSTRG.40805"; transcript_id "MSTRG.40805.94"; exon_number "6";
chr12	StringTie	exon	53227650	53227687	1000	-	.	gene_id "MSTRG.40805"; transcript_id "MSTRG.40805.94"; exon_number "7";
chr12	StringTie	exon	53231169	53231232	1000	-	.	gene_id "MSTRG.40805"; transcript_id "MSTRG.40805.94"; exon_number "8";
chr12	StringTie	exon	53231974	53232255	1000	-	.	gene_id "MSTRG.40805"; transcript_id "MSTRG.40805.94"; exon_number "9";
chr12	StringTie	transcript	53210549	53232263	1000	-	.	gene_id "MSTRG.40805"; transcript_id "MSTRG.40805.95";
chr12	StringTie	exon	53210549	53211863	1000	-	.	gene_id "MSTRG.40805"; transcript_id "MSTRG.40805.95"; exon_number "1";
chr12	StringTie	exon	53213085	53213243	1000	-	.	gene_id "MSTRG.40805"; transcript_id "MSTRG.40805.95"; exon_number "2";
chr12	StringTie	exon	53213496	53213700	1000	-	.	gene_id "MSTRG.40805"; transcript_id "MSTRG.40805.95"; exon_number "3";
chr12	StringTie	exon	53214059	53214235	1000	-	.	gene_id "MSTRG.40805"; transcript_id "MSTRG.40805.95"; exon_number "4";
chr12	StringTie	exon	53214446	53214606	1000	-	.	gene_id "MSTRG.40805"; transcript_id "MSTRG.40805.95"; exon_number "5";
chr12	StringTie	exon	53215293	53215434	1000	-	.	gene_id "MSTRG.40805"; transcript_id "MSTRG.40805.95"; exon_number "6";
chr12	StringTie	exon	53215646	53215794	1000	-	.	gene_id "MSTRG.40805"; transcript_id "MSTRG.40805.95"; exon_number "7";
chr12	StringTie	exon	53227362	53227575	1000	-	.	gene_id "MSTRG.40805"; transcript_id "MSTRG.40805.95"; exon_number "8";
chr12	StringTie	exon	53227650	53227687	1000	-	.	gene_id "MSTRG.40805"; transcript_id "MSTRG.40805.95"; exon_number "9";
chr12	StringTie	exon	53229911	53230053	1000	-	.	gene_id "MSTRG.40805"; transcript_id "MSTRG.40805.95"; exon_number "10";
chr12	StringTie	exon	53231169	53231235	1000	-	.	gene_id "MSTRG.40805"; transcript_id "MSTRG.40805.95"; exon_number "11";
chr12	StringTie	exon	53231974	53232263	1000	-	.	gene_id "MSTRG.40805"; transcript_id "MSTRG.40805.95"; exon_number "12";
chr12	StringTie	transcript	53210552	53232275	1000	-	.	gene_id "MSTRG.40805"; transcript_id "MSTRG.40805.96";
chr12	StringTie	exon	53210552	53211067	1000	-	.	gene_id "MSTRG.40805"; transcript_id "MSTRG.40805.96"; exon_number "1";
chr12	StringTie	exon	53211099	53211863	1000	-	.	gene_id "MSTRG.40805"; transcript_id "MSTRG.40805.96"; exon_number "2";
chr12	StringTie	exon	53213085	53213243	1000	-	.	gene_id "MSTRG.40805"; transcript_id "MSTRG.40805.96"; exon_number "3";
chr12	StringTie	exon	53213496	53213700	1000	-	.	gene_id "MSTRG.40805"; transcript_id "MSTRG.40805.96"; exon_number "4";
chr12	StringTie	exon	53214059	53214235	1000	-	.	gene_id "MSTRG.40805"; transcript_id "MSTRG.40805.96"; exon_number "5";
chr12	StringTie	exon	53214446	53214606	1000	-	.	gene_id "MSTRG.40805"; transcript_id "MSTRG.40805.96"; exon_number "6";
chr12	StringTie	exon	53215293	53215434	1000	-	.	gene_id "MSTRG.40805"; transcript_id "MSTRG.40805.96"; exon_number "7";
chr12	StringTie	exon	53215646	53215794	1000	-	.	gene_id "MSTRG.40805"; transcript_id "MSTRG.40805.96"; exon_number "8";
chr12	StringTie	exon	53227362	53227687	1000	-	.	gene_id "MSTRG.40805"; transcript_id "MSTRG.40805.96"; exon_number "9";
chr12	StringTie	exon	53229911	53230053	1000	-	.	gene_id "MSTRG.40805"; transcript_id "MSTRG.40805.96"; exon_number "10";
chr12	StringTie	exon	53231169	53231232	1000	-	.	gene_id "MSTRG.40805"; transcript_id "MSTRG.40805.96"; exon_number "11";
chr12	StringTie	exon	53231974	53232275	1000	-	.	gene_id "MSTRG.40805"; transcript_id "MSTRG.40805.96"; exon_number "12";
chr12	StringTie	transcript	53210553	53232586	1000	-	.	gene_id "MSTRG.40805"; transcript_id "MSTRG.40805.97";
chr12	StringTie	exon	53210553	53211863	1000	-	.	gene_id "MSTRG.40805"; transcript_id "MSTRG.40805.97"; exon_number "1";
chr12	StringTie	exon	53213085	53213243	1000	-	.	gene_id "MSTRG.40805"; transcript_id "MSTRG.40805.97"; exon_number "2";
chr12	StringTie	exon	53213387	53213700	1000	-	.	gene_id "MSTRG.40805"; transcript_id "MSTRG.40805.97"; exon_number "3";
chr12	StringTie	exon	53214059	53214235	1000	-	.	gene_id "MSTRG.40805"; transcript_id "MSTRG.40805.97"; exon_number "4";
chr12	StringTie	exon	53214446	53214606	1000	-	.	gene_id "MSTRG.40805"; transcript_id "MSTRG.40805.97"; exon_number "5";
chr12	StringTie	exon	53215293	53215434	1000	-	.	gene_id "MSTRG.40805"; transcript_id "MSTRG.40805.97"; exon_number "6";
chr12	StringTie	exon	53215646	53215794	1000	-	.	gene_id "MSTRG.40805"; transcript_id "MSTRG.40805.97"; exon_number "7";
chr12	StringTie	exon	53227362	53227687	1000	-	.	gene_id "MSTRG.40805"; transcript_id "MSTRG.40805.97"; exon_number "8";
chr12	StringTie	exon	53231169	53231235	1000	-	.	gene_id "MSTRG.40805"; transcript_id "MSTRG.40805.97"; exon_number "9";
chr12	StringTie	exon	53231391	53231550	1000	-	.	gene_id "MSTRG.40805"; transcript_id "MSTRG.40805.97"; exon_number "10";
chr12	StringTie	exon	53231974	53232192	1000	-	.	gene_id "MSTRG.40805"; transcript_id "MSTRG.40805.97"; exon_number "11";
chr12	StringTie	exon	53232511	53232586	1000	-	.	gene_id "MSTRG.40805"; transcript_id "MSTRG.40805.97"; exon_number "12";
chr12	StringTie	transcript	53210554	53231888	1000	-	.	gene_id "MSTRG.40805"; transcript_id "MSTRG.40805.98";
chr12	StringTie	exon	53210554	53211863	1000	-	.	gene_id "MSTRG.40805"; transcript_id "MSTRG.40805.98"; exon_number "1";
chr12	StringTie	exon	53213085	53213243	1000	-	.	gene_id "MSTRG.40805"; transcript_id "MSTRG.40805.98"; exon_number "2";
chr12	StringTie	exon	53213496	53213700	1000	-	.	gene_id "MSTRG.40805"; transcript_id "MSTRG.40805.98"; exon_number "3";
chr12	StringTie	exon	53214059	53214227	1000	-	.	gene_id "MSTRG.40805"; transcript_id "MSTRG.40805.98"; exon_number "4";
chr12	StringTie	exon	53214446	53214606	1000	-	.	gene_id "MSTRG.40805"; transcript_id "MSTRG.40805.98"; exon_number "5";
chr12	StringTie	exon	53215293	53215434	1000	-	.	gene_id "MSTRG.40805"; transcript_id "MSTRG.40805.98"; exon_number "6";
chr12	StringTie	exon	53215646	53215794	1000	-	.	gene_id "MSTRG.40805"; transcript_id "MSTRG.40805.98"; exon_number "7";
chr12	StringTie	exon	53227362	53227687	1000	-	.	gene_id "MSTRG.40805"; transcript_id "MSTRG.40805.98"; exon_number "8";
chr12	StringTie	exon	53231169	53231235	1000	-	.	gene_id "MSTRG.40805"; transcript_id "MSTRG.40805.98"; exon_number "9";
chr12	StringTie	exon	53231391	53231888	1000	-	.	gene_id "MSTRG.40805"; transcript_id "MSTRG.40805.98"; exon_number "10";
chr12	StringTie	transcript	53210555	53232586	1000	-	.	gene_id "MSTRG.40805"; transcript_id "MSTRG.40805.99";
chr12	StringTie	exon	53210555	53211863	1000	-	.	gene_id "MSTRG.40805"; transcript_id "MSTRG.40805.99"; exon_number "1";
chr12	StringTie	exon	53213085	53213243	1000	-	.	gene_id "MSTRG.40805"; transcript_id "MSTRG.40805.99"; exon_number "2";
chr12	StringTie	exon	53213496	53213700	1000	-	.	gene_id "MSTRG.40805"; transcript_id "MSTRG.40805.99"; exon_number "3";
chr12	StringTie	exon	53214059	53214235	1000	-	.	gene_id "MSTRG.40805"; transcript_id "MSTRG.40805.99"; exon_number "4";
chr12	StringTie	exon	53214446	53214606	1000	-	.	gene_id "MSTRG.40805"; transcript_id "MSTRG.40805.99"; exon_number "5";
chr12	StringTie	exon	53215293	53215434	1000	-	.	gene_id "MSTRG.40805"; transcript_id "MSTRG.40805.99"; exon_number "6";
chr12	StringTie	exon	53215646	53215794	1000	-	.	gene_id "MSTRG.40805"; transcript_id "MSTRG.40805.99"; exon_number "7";
chr12	StringTie	exon	53227362	53227687	1000	-	.	gene_id "MSTRG.40805"; transcript_id "MSTRG.40805.99"; exon_number "8";
chr12	StringTie	exon	53229911	53230053	1000	-	.	gene_id "MSTRG.40805"; transcript_id "MSTRG.40805.99"; exon_number "9";
chr12	StringTie	exon	53231169	53231235	1000	-	.	gene_id "MSTRG.40805"; transcript_id "MSTRG.40805.99"; exon_number "10";
chr12	StringTie	exon	53231391	53231550	1000	-	.	gene_id "MSTRG.40805"; transcript_id "MSTRG.40805.99"; exon_number "11";
chr12	StringTie	exon	53231974	53232192	1000	-	.	gene_id "MSTRG.40805"; transcript_id "MSTRG.40805.99"; exon_number "12";
chr12	StringTie	exon	53232511	53232586	1000	-	.	gene_id "MSTRG.40805"; transcript_id "MSTRG.40805.99"; exon_number "13";
chr12	StringTie	transcript	53210597	53211290	1000	+	.	gene_id "MSTRG.40806"; transcript_id "MSTRG.40806.1";
chr12	StringTie	exon	53210597	53210769	1000	+	.	gene_id "MSTRG.40806"; transcript_id "MSTRG.40806.1"; exon_number "1";
chr12	StringTie	exon	53211016	53211053	1000	+	.	gene_id "MSTRG.40806"; transcript_id "MSTRG.40806.1"; exon_number "2";
chr12	StringTie	exon	53211234	53211290	1000	+	.	gene_id "MSTRG.40806"; transcript_id "MSTRG.40806.1"; exon_number "3";
chr12	StringTie	transcript	53211550	53211885	1000	+	.	gene_id "MSTRG.40806"; transcript_id "MSTRG.40806.10";
chr12	StringTie	exon	53211550	53211679	1000	+	.	gene_id "MSTRG.40806"; transcript_id "MSTRG.40806.10"; exon_number "1";
chr12	StringTie	exon	53211756	53211885	1000	+	.	gene_id "MSTRG.40806"; transcript_id "MSTRG.40806.10"; exon_number "2";
chr12	StringTie	transcript	53210624	53211841	1000	+	.	gene_id "MSTRG.40806"; transcript_id "MSTRG.40806.2";
chr12	StringTie	exon	53210624	53210842	1000	+	.	gene_id "MSTRG.40806"; transcript_id "MSTRG.40806.2"; exon_number "1";
chr12	StringTie	exon	53210941	53211199	1000	+	.	gene_id "MSTRG.40806"; transcript_id "MSTRG.40806.2"; exon_number "2";
chr12	StringTie	exon	53211234	53211638	1000	+	.	gene_id "MSTRG.40806"; transcript_id "MSTRG.40806.2"; exon_number "3";
chr12	StringTie	exon	53211694	53211841	1000	+	.	gene_id "MSTRG.40806"; transcript_id "MSTRG.40806.2"; exon_number "4";
chr12	StringTie	transcript	53210662	53211859	1000	+	.	gene_id "MSTRG.40806"; transcript_id "MSTRG.40806.3";
chr12	StringTie	exon	53210662	53210853	1000	+	.	gene_id "MSTRG.40806"; transcript_id "MSTRG.40806.3"; exon_number "1";
chr12	StringTie	exon	53211662	53211693	1000	+	.	gene_id "MSTRG.40806"; transcript_id "MSTRG.40806.3"; exon_number "2";
chr12	StringTie	exon	53211786	53211859	1000	+	.	gene_id "MSTRG.40806"; transcript_id "MSTRG.40806.3"; exon_number "3";
chr12	StringTie	transcript	53210739	53211204	1000	+	.	gene_id "MSTRG.40806"; transcript_id "MSTRG.40806.4";
chr12	StringTie	exon	53210739	53210925	1000	+	.	gene_id "MSTRG.40806"; transcript_id "MSTRG.40806.4"; exon_number "1";
chr12	StringTie	exon	53211016	53211204	1000	+	.	gene_id "MSTRG.40806"; transcript_id "MSTRG.40806.4"; exon_number "2";
chr12	StringTie	transcript	53210765	53211841	1000	+	.	gene_id "MSTRG.40806"; transcript_id "MSTRG.40806.5";
chr12	StringTie	exon	53210765	53210925	1000	+	.	gene_id "MSTRG.40806"; transcript_id "MSTRG.40806.5"; exon_number "1";
chr12	StringTie	exon	53210999	53211015	1000	+	.	gene_id "MSTRG.40806"; transcript_id "MSTRG.40806.5"; exon_number "2";
chr12	StringTie	exon	53211327	53211620	1000	+	.	gene_id "MSTRG.40806"; transcript_id "MSTRG.40806.5"; exon_number "3";
chr12	StringTie	exon	53211662	53211841	1000	+	.	gene_id "MSTRG.40806"; transcript_id "MSTRG.40806.5"; exon_number "4";
chr12	StringTie	transcript	53210778	53211335	1000	+	.	gene_id "MSTRG.40806"; transcript_id "MSTRG.40806.6";
chr12	StringTie	exon	53210778	53210925	1000	+	.	gene_id "MSTRG.40806"; transcript_id "MSTRG.40806.6"; exon_number "1";
chr12	StringTie	exon	53211234	53211335	1000	+	.	gene_id "MSTRG.40806"; transcript_id "MSTRG.40806.6"; exon_number "2";
chr12	StringTie	transcript	53210815	53211168	1000	+	.	gene_id "MSTRG.40806"; transcript_id "MSTRG.40806.7";
chr12	StringTie	exon	53210815	53210971	1000	+	.	gene_id "MSTRG.40806"; transcript_id "MSTRG.40806.7"; exon_number "1";
chr12	StringTie	exon	53211053	53211168	1000	+	.	gene_id "MSTRG.40806"; transcript_id "MSTRG.40806.7"; exon_number "2";
chr12	StringTie	transcript	53210912	53211487	1000	+	.	gene_id "MSTRG.40806"; transcript_id "MSTRG.40806.8";
chr12	StringTie	exon	53210912	53211195	1000	+	.	gene_id "MSTRG.40806"; transcript_id "MSTRG.40806.8"; exon_number "1";
chr12	StringTie	exon	53211339	53211487	1000	+	.	gene_id "MSTRG.40806"; transcript_id "MSTRG.40806.8"; exon_number "2";
chr12	StringTie	transcript	53210953	53211281	1000	+	.	gene_id "MSTRG.40806"; transcript_id "MSTRG.40806.9";
chr12	StringTie	exon	53210953	53211015	1000	+	.	gene_id "MSTRG.40806"; transcript_id "MSTRG.40806.9"; exon_number "1";
chr12	StringTie	exon	53211084	53211281	1000	+	.	gene_id "MSTRG.40806"; transcript_id "MSTRG.40806.9"; exon_number "2";
chr12	StringTie	transcript	53268299	53293643	1000	+	.	gene_id "MSTRG.40807"; transcript_id "ENST00000257934"; gene_name "ESPL1"; ref_gene_id "ENSG00000135476";
chr12	StringTie	exon	53268299	53268377	1000	+	.	gene_id "MSTRG.40807"; transcript_id "ENST00000257934"; exon_number "1"; gene_name "ESPL1"; ref_gene_id "ENSG00000135476";
chr12	StringTie	exon	53268755	53268847	1000	+	.	gene_id "MSTRG.40807"; transcript_id "ENST00000257934"; exon_number "2"; gene_name "ESPL1"; ref_gene_id "ENSG00000135476";
chr12	StringTie	exon	53269024	53270085	1000	+	.	gene_id "MSTRG.40807"; transcript_id "ENST00000257934"; exon_number "3"; gene_name "ESPL1"; ref_gene_id "ENSG00000135476";
chr12	StringTie	exon	53270378	53270482	1000	+	.	gene_id "MSTRG.40807"; transcript_id "ENST00000257934"; exon_number "4"; gene_name "ESPL1"; ref_gene_id "ENSG00000135476";
chr12	StringTie	exon	53270678	53270798	1000	+	.	gene_id "MSTRG.40807"; transcript_id "ENST00000257934"; exon_number "5"; gene_name "ESPL1"; ref_gene_id "ENSG00000135476";
chr12	StringTie	exon	53272721	53272857	1000	+	.	gene_id "MSTRG.40807"; transcript_id "ENST00000257934"; exon_number "6"; gene_name "ESPL1"; ref_gene_id "ENSG00000135476";
chr12	StringTie	exon	53274817	53275010	1000	+	.	gene_id "MSTRG.40807"; transcript_id "ENST00000257934"; exon_number "7"; gene_name "ESPL1"; ref_gene_id "ENSG00000135476";
chr12	StringTie	exon	53276620	53276859	1000	+	.	gene_id "MSTRG.40807"; transcript_id "ENST00000257934"; exon_number "8"; gene_name "ESPL1"; ref_gene_id "ENSG00000135476";
chr12	StringTie	exon	53277083	53277227	1000	+	.	gene_id "MSTRG.40807"; transcript_id "ENST00000257934"; exon_number "9"; gene_name "ESPL1"; ref_gene_id "ENSG00000135476";
chr12	StringTie	exon	53277470	53277608	1000	+	.	gene_id "MSTRG.40807"; transcript_id "ENST00000257934"; exon_number "10"; gene_name "ESPL1"; ref_gene_id "ENSG00000135476";
chr12	StringTie	exon	53277821	53277960	1000	+	.	gene_id "MSTRG.40807"; transcript_id "ENST00000257934"; exon_number "11"; gene_name "ESPL1"; ref_gene_id "ENSG00000135476";
chr12	StringTie	exon	53279732	53279866	1000	+	.	gene_id "MSTRG.40807"; transcript_id "ENST00000257934"; exon_number "12"; gene_name "ESPL1"; ref_gene_id "ENSG00000135476";
chr12	StringTie	exon	53281507	53281626	1000	+	.	gene_id "MSTRG.40807"; transcript_id "ENST00000257934"; exon_number "13"; gene_name "ESPL1"; ref_gene_id "ENSG00000135476";
chr12	StringTie	exon	53282264	53282435	1000	+	.	gene_id "MSTRG.40807"; transcript_id "ENST00000257934"; exon_number "14"; gene_name "ESPL1"; ref_gene_id "ENSG00000135476";
chr12	StringTie	exon	53283129	53283257	1000	+	.	gene_id "MSTRG.40807"; transcript_id "ENST00000257934"; exon_number "15"; gene_name "ESPL1"; ref_gene_id "ENSG00000135476";
chr12	StringTie	exon	53283382	53283538	1000	+	.	gene_id "MSTRG.40807"; transcript_id "ENST00000257934"; exon_number "16"; gene_name "ESPL1"; ref_gene_id "ENSG00000135476";
chr12	StringTie	exon	53284058	53284167	1000	+	.	gene_id "MSTRG.40807"; transcript_id "ENST00000257934"; exon_number "17"; gene_name "ESPL1"; ref_gene_id "ENSG00000135476";
chr12	StringTie	exon	53285924	53286912	1000	+	.	gene_id "MSTRG.40807"; transcript_id "ENST00000257934"; exon_number "18"; gene_name "ESPL1"; ref_gene_id "ENSG00000135476";
chr12	StringTie	exon	53287972	53288341	1000	+	.	gene_id "MSTRG.40807"; transcript_id "ENST00000257934"; exon_number "19"; gene_name "ESPL1"; ref_gene_id "ENSG00000135476";
chr12	StringTie	exon	53288538	53288699	1000	+	.	gene_id "MSTRG.40807"; transcript_id "ENST00000257934"; exon_number "20"; gene_name "ESPL1"; ref_gene_id "ENSG00000135476";
chr12	StringTie	exon	53289090	53289303	1000	+	.	gene_id "MSTRG.40807"; transcript_id "ENST00000257934"; exon_number "21"; gene_name "ESPL1"; ref_gene_id "ENSG00000135476";
chr12	StringTie	exon	53289404	53289594	1000	+	.	gene_id "MSTRG.40807"; transcript_id "ENST00000257934"; exon_number "22"; gene_name "ESPL1"; ref_gene_id "ENSG00000135476";
chr12	StringTie	exon	53290085	53290212	1000	+	.	gene_id "MSTRG.40807"; transcript_id "ENST00000257934"; exon_number "23"; gene_name "ESPL1"; ref_gene_id "ENSG00000135476";
chr12	StringTie	exon	53290347	53290469	1000	+	.	gene_id "MSTRG.40807"; transcript_id "ENST00000257934"; exon_number "24"; gene_name "ESPL1"; ref_gene_id "ENSG00000135476";
chr12	StringTie	exon	53290841	53290996	1000	+	.	gene_id "MSTRG.40807"; transcript_id "ENST00000257934"; exon_number "25"; gene_name "ESPL1"; ref_gene_id "ENSG00000135476";
chr12	StringTie	exon	53291690	53291860	1000	+	.	gene_id "MSTRG.40807"; transcript_id "ENST00000257934"; exon_number "26"; gene_name "ESPL1"; ref_gene_id "ENSG00000135476";
chr12	StringTie	exon	53291984	53292088	1000	+	.	gene_id "MSTRG.40807"; transcript_id "ENST00000257934"; exon_number "27"; gene_name "ESPL1"; ref_gene_id "ENSG00000135476";
chr12	StringTie	exon	53292278	53292393	1000	+	.	gene_id "MSTRG.40807"; transcript_id "ENST00000257934"; exon_number "28"; gene_name "ESPL1"; ref_gene_id "ENSG00000135476";
chr12	StringTie	exon	53292574	53292657	1000	+	.	gene_id "MSTRG.40807"; transcript_id "ENST00000257934"; exon_number "29"; gene_name "ESPL1"; ref_gene_id "ENSG00000135476";
chr12	StringTie	exon	53292806	53292970	1000	+	.	gene_id "MSTRG.40807"; transcript_id "ENST00000257934"; exon_number "30"; gene_name "ESPL1"; ref_gene_id "ENSG00000135476";
chr12	StringTie	exon	53293273	53293643	1000	+	.	gene_id "MSTRG.40807"; transcript_id "ENST00000257934"; exon_number "31"; gene_name "ESPL1"; ref_gene_id "ENSG00000135476";
chr12	StringTie	transcript	53252096	53254404	1000	+	.	gene_id "MSTRG.40807"; transcript_id "ENST00000329548"; gene_name "MFSD5"; ref_gene_id "ENSG00000182544";
chr12	StringTie	exon	53252096	53252268	1000	+	.	gene_id "MSTRG.40807"; transcript_id "ENST00000329548"; exon_number "1"; gene_name "MFSD5"; ref_gene_id "ENSG00000182544";
chr12	StringTie	exon	53252818	53254404	1000	+	.	gene_id "MSTRG.40807"; transcript_id "ENST00000329548"; exon_number "2"; gene_name "MFSD5"; ref_gene_id "ENSG00000182544";
chr12	StringTie	transcript	53251586	53254405	1000	+	.	gene_id "MSTRG.40807"; transcript_id "ENST00000534842"; gene_name "MFSD5"; ref_gene_id "ENSG00000182544";
chr12	StringTie	exon	53251586	53252035	1000	+	.	gene_id "MSTRG.40807"; transcript_id "ENST00000534842"; exon_number "1"; gene_name "MFSD5"; ref_gene_id "ENSG00000182544";
chr12	StringTie	exon	53252818	53254405	1000	+	.	gene_id "MSTRG.40807"; transcript_id "ENST00000534842"; exon_number "2"; gene_name "MFSD5"; ref_gene_id "ENSG00000182544";
chr12	StringTie	transcript	53279705	53288324	1000	+	.	gene_id "MSTRG.40807"; transcript_id "ENST00000535123"; gene_name "ESPL1"; ref_gene_id "ENSG00000135476";
chr12	StringTie	exon	53279705	53279866	1000	+	.	gene_id "MSTRG.40807"; transcript_id "ENST00000535123"; exon_number "1"; gene_name "ESPL1"; ref_gene_id "ENSG00000135476";
chr12	StringTie	exon	53281507	53281626	1000	+	.	gene_id "MSTRG.40807"; transcript_id "ENST00000535123"; exon_number "2"; gene_name "ESPL1"; ref_gene_id "ENSG00000135476";
chr12	StringTie	exon	53282264	53282435	1000	+	.	gene_id "MSTRG.40807"; transcript_id "ENST00000535123"; exon_number "3"; gene_name "ESPL1"; ref_gene_id "ENSG00000135476";
chr12	StringTie	exon	53283129	53283257	1000	+	.	gene_id "MSTRG.40807"; transcript_id "ENST00000535123"; exon_number "4"; gene_name "ESPL1"; ref_gene_id "ENSG00000135476";
chr12	StringTie	exon	53283382	53283538	1000	+	.	gene_id "MSTRG.40807"; transcript_id "ENST00000535123"; exon_number "5"; gene_name "ESPL1"; ref_gene_id "ENSG00000135476";
chr12	StringTie	exon	53284058	53284167	1000	+	.	gene_id "MSTRG.40807"; transcript_id "ENST00000535123"; exon_number "6"; gene_name "ESPL1"; ref_gene_id "ENSG00000135476";
chr12	StringTie	exon	53287972	53288324	1000	+	.	gene_id "MSTRG.40807"; transcript_id "ENST00000535123"; exon_number "7"; gene_name "ESPL1"; ref_gene_id "ENSG00000135476";
chr12	StringTie	transcript	53251251	53251897	1000	+	.	gene_id "MSTRG.40807"; transcript_id "ENST00000546655"; gene_name "MFSD5"; ref_gene_id "ENSG00000182544";
chr12	StringTie	exon	53251251	53251624	1000	+	.	gene_id "MSTRG.40807"; transcript_id "ENST00000546655"; exon_number "1"; gene_name "MFSD5"; ref_gene_id "ENSG00000182544";
chr12	StringTie	exon	53251705	53251897	1000	+	.	gene_id "MSTRG.40807"; transcript_id "ENST00000546655"; exon_number "2"; gene_name "MFSD5"; ref_gene_id "ENSG00000182544";
chr12	StringTie	transcript	53287256	53293635	1000	+	.	gene_id "MSTRG.40807"; transcript_id "ENST00000549154"; gene_name "ESPL1"; ref_gene_id "ENSG00000135476";
chr12	StringTie	exon	53287256	53288341	1000	+	.	gene_id "MSTRG.40807"; transcript_id "ENST00000549154"; exon_number "1"; gene_name "ESPL1"; ref_gene_id "ENSG00000135476";
chr12	StringTie	exon	53288538	53289303	1000	+	.	gene_id "MSTRG.40807"; transcript_id "ENST00000549154"; exon_number "2"; gene_name "ESPL1"; ref_gene_id "ENSG00000135476";
chr12	StringTie	exon	53289404	53290469	1000	+	.	gene_id "MSTRG.40807"; transcript_id "ENST00000549154"; exon_number "3"; gene_name "ESPL1"; ref_gene_id "ENSG00000135476";
chr12	StringTie	exon	53290841	53290996	1000	+	.	gene_id "MSTRG.40807"; transcript_id "ENST00000549154"; exon_number "4"; gene_name "ESPL1"; ref_gene_id "ENSG00000135476";
chr12	StringTie	exon	53291690	53291860	1000	+	.	gene_id "MSTRG.40807"; transcript_id "ENST00000549154"; exon_number "5"; gene_name "ESPL1"; ref_gene_id "ENSG00000135476";
chr12	StringTie	exon	53291984	53292088	1000	+	.	gene_id "MSTRG.40807"; transcript_id "ENST00000549154"; exon_number "6"; gene_name "ESPL1"; ref_gene_id "ENSG00000135476";
chr12	StringTie	exon	53292278	53292393	1000	+	.	gene_id "MSTRG.40807"; transcript_id "ENST00000549154"; exon_number "7"; gene_name "ESPL1"; ref_gene_id "ENSG00000135476";
chr12	StringTie	exon	53292574	53292657	1000	+	.	gene_id "MSTRG.40807"; transcript_id "ENST00000549154"; exon_number "8"; gene_name "ESPL1"; ref_gene_id "ENSG00000135476";
chr12	StringTie	exon	53292806	53292970	1000	+	.	gene_id "MSTRG.40807"; transcript_id "ENST00000549154"; exon_number "9"; gene_name "ESPL1"; ref_gene_id "ENSG00000135476";
chr12	StringTie	exon	53293273	53293635	1000	+	.	gene_id "MSTRG.40807"; transcript_id "ENST00000549154"; exon_number "10"; gene_name "ESPL1"; ref_gene_id "ENSG00000135476";
chr12	StringTie	transcript	53274081	53274952	1000	+	.	gene_id "MSTRG.40807"; transcript_id "ENST00000550026"; gene_name "ESPL1"; ref_gene_id "ENSG00000135476";
chr12	StringTie	exon	53274081	53274466	1000	+	.	gene_id "MSTRG.40807"; transcript_id "ENST00000550026"; exon_number "1"; gene_name "ESPL1"; ref_gene_id "ENSG00000135476";
chr12	StringTie	exon	53274817	53274952	1000	+	.	gene_id "MSTRG.40807"; transcript_id "ENST00000550026"; exon_number "2"; gene_name "ESPL1"; ref_gene_id "ENSG00000135476";
chr12	StringTie	transcript	53251653	53253752	1000	+	.	gene_id "MSTRG.40807"; transcript_id "ENST00000551660"; gene_name "MFSD5"; ref_gene_id "ENSG00000182544";
chr12	StringTie	exon	53251653	53252035	1000	+	.	gene_id "MSTRG.40807"; transcript_id "ENST00000551660"; exon_number "1"; gene_name "MFSD5"; ref_gene_id "ENSG00000182544";
chr12	StringTie	exon	53252818	53253752	1000	+	.	gene_id "MSTRG.40807"; transcript_id "ENST00000551660"; exon_number "2"; gene_name "MFSD5"; ref_gene_id "ENSG00000182544";
chr12	StringTie	transcript	53252449	53253209	1000	+	.	gene_id "MSTRG.40807"; transcript_id "ENST00000552097"; gene_name "MFSD5"; ref_gene_id "ENSG00000182544";
chr12	StringTie	exon	53252449	53252483	1000	+	.	gene_id "MSTRG.40807"; transcript_id "ENST00000552097"; exon_number "1"; gene_name "MFSD5"; ref_gene_id "ENSG00000182544";
chr12	StringTie	exon	53252818	53253209	1000	+	.	gene_id "MSTRG.40807"; transcript_id "ENST00000552097"; exon_number "2"; gene_name "MFSD5"; ref_gene_id "ENSG00000182544";
chr12	StringTie	transcript	53268335	53293474	1000	+	.	gene_id "MSTRG.40807"; transcript_id "ENST00000552462"; gene_name "ESPL1"; ref_gene_id "ENSG00000135476";
chr12	StringTie	exon	53268335	53268406	1000	+	.	gene_id "MSTRG.40807"; transcript_id "ENST00000552462"; exon_number "1"; gene_name "ESPL1"; ref_gene_id "ENSG00000135476";
chr12	StringTie	exon	53268755	53268847	1000	+	.	gene_id "MSTRG.40807"; transcript_id "ENST00000552462"; exon_number "2"; gene_name "ESPL1"; ref_gene_id "ENSG00000135476";
chr12	StringTie	exon	53269024	53270085	1000	+	.	gene_id "MSTRG.40807"; transcript_id "ENST00000552462"; exon_number "3"; gene_name "ESPL1"; ref_gene_id "ENSG00000135476";
chr12	StringTie	exon	53270378	53270482	1000	+	.	gene_id "MSTRG.40807"; transcript_id "ENST00000552462"; exon_number "4"; gene_name "ESPL1"; ref_gene_id "ENSG00000135476";
chr12	StringTie	exon	53270678	53270798	1000	+	.	gene_id "MSTRG.40807"; transcript_id "ENST00000552462"; exon_number "5"; gene_name "ESPL1"; ref_gene_id "ENSG00000135476";
chr12	StringTie	exon	53272721	53272857	1000	+	.	gene_id "MSTRG.40807"; transcript_id "ENST00000552462"; exon_number "6"; gene_name "ESPL1"; ref_gene_id "ENSG00000135476";
chr12	StringTie	exon	53274817	53275010	1000	+	.	gene_id "MSTRG.40807"; transcript_id "ENST00000552462"; exon_number "7"; gene_name "ESPL1"; ref_gene_id "ENSG00000135476";
chr12	StringTie	exon	53276620	53276859	1000	+	.	gene_id "MSTRG.40807"; transcript_id "ENST00000552462"; exon_number "8"; gene_name "ESPL1"; ref_gene_id "ENSG00000135476";
chr12	StringTie	exon	53277083	53277227	1000	+	.	gene_id "MSTRG.40807"; transcript_id "ENST00000552462"; exon_number "9"; gene_name "ESPL1"; ref_gene_id "ENSG00000135476";
chr12	StringTie	exon	53277470	53277608	1000	+	.	gene_id "MSTRG.40807"; transcript_id "ENST00000552462"; exon_number "10"; gene_name "ESPL1"; ref_gene_id "ENSG00000135476";
chr12	StringTie	exon	53277821	53277960	1000	+	.	gene_id "MSTRG.40807"; transcript_id "ENST00000552462"; exon_number "11"; gene_name "ESPL1"; ref_gene_id "ENSG00000135476";
chr12	StringTie	exon	53279732	53279866	1000	+	.	gene_id "MSTRG.40807"; transcript_id "ENST00000552462"; exon_number "12"; gene_name "ESPL1"; ref_gene_id "ENSG00000135476";
chr12	StringTie	exon	53281507	53281626	1000	+	.	gene_id "MSTRG.40807"; transcript_id "ENST00000552462"; exon_number "13"; gene_name "ESPL1"; ref_gene_id "ENSG00000135476";
chr12	StringTie	exon	53282264	53282435	1000	+	.	gene_id "MSTRG.40807"; transcript_id "ENST00000552462"; exon_number "14"; gene_name "ESPL1"; ref_gene_id "ENSG00000135476";
chr12	StringTie	exon	53283129	53283257	1000	+	.	gene_id "MSTRG.40807"; transcript_id "ENST00000552462"; exon_number "15"; gene_name "ESPL1"; ref_gene_id "ENSG00000135476";
chr12	StringTie	exon	53283382	53283538	1000	+	.	gene_id "MSTRG.40807"; transcript_id "ENST00000552462"; exon_number "16"; gene_name "ESPL1"; ref_gene_id "ENSG00000135476";
chr12	StringTie	exon	53284058	53284167	1000	+	.	gene_id "MSTRG.40807"; transcript_id "ENST00000552462"; exon_number "17"; gene_name "ESPL1"; ref_gene_id "ENSG00000135476";
chr12	StringTie	exon	53285924	53286912	1000	+	.	gene_id "MSTRG.40807"; transcript_id "ENST00000552462"; exon_number "18"; gene_name "ESPL1"; ref_gene_id "ENSG00000135476";
chr12	StringTie	exon	53287972	53288341	1000	+	.	gene_id "MSTRG.40807"; transcript_id "ENST00000552462"; exon_number "19"; gene_name "ESPL1"; ref_gene_id "ENSG00000135476";
chr12	StringTie	exon	53288538	53288699	1000	+	.	gene_id "MSTRG.40807"; transcript_id "ENST00000552462"; exon_number "20"; gene_name "ESPL1"; ref_gene_id "ENSG00000135476";
chr12	StringTie	exon	53289090	53289303	1000	+	.	gene_id "MSTRG.40807"; transcript_id "ENST00000552462"; exon_number "21"; gene_name "ESPL1"; ref_gene_id "ENSG00000135476";
chr12	StringTie	exon	53289404	53289594	1000	+	.	gene_id "MSTRG.40807"; transcript_id "ENST00000552462"; exon_number "22"; gene_name "ESPL1"; ref_gene_id "ENSG00000135476";
chr12	StringTie	exon	53290085	53290212	1000	+	.	gene_id "MSTRG.40807"; transcript_id "ENST00000552462"; exon_number "23"; gene_name "ESPL1"; ref_gene_id "ENSG00000135476";
chr12	StringTie	exon	53290347	53290469	1000	+	.	gene_id "MSTRG.40807"; transcript_id "ENST00000552462"; exon_number "24"; gene_name "ESPL1"; ref_gene_id "ENSG00000135476";
chr12	StringTie	exon	53290841	53290996	1000	+	.	gene_id "MSTRG.40807"; transcript_id "ENST00000552462"; exon_number "25"; gene_name "ESPL1"; ref_gene_id "ENSG00000135476";
chr12	StringTie	exon	53291690	53291860	1000	+	.	gene_id "MSTRG.40807"; transcript_id "ENST00000552462"; exon_number "26"; gene_name "ESPL1"; ref_gene_id "ENSG00000135476";
chr12	StringTie	exon	53291984	53292088	1000	+	.	gene_id "MSTRG.40807"; transcript_id "ENST00000552462"; exon_number "27"; gene_name "ESPL1"; ref_gene_id "ENSG00000135476";
chr12	StringTie	exon	53292278	53292393	1000	+	.	gene_id "MSTRG.40807"; transcript_id "ENST00000552462"; exon_number "28"; gene_name "ESPL1"; ref_gene_id "ENSG00000135476";
chr12	StringTie	exon	53292574	53292657	1000	+	.	gene_id "MSTRG.40807"; transcript_id "ENST00000552462"; exon_number "29"; gene_name "ESPL1"; ref_gene_id "ENSG00000135476";
chr12	StringTie	exon	53292806	53292970	1000	+	.	gene_id "MSTRG.40807"; transcript_id "ENST00000552462"; exon_number "30"; gene_name "ESPL1"; ref_gene_id "ENSG00000135476";
chr12	StringTie	exon	53293273	53293474	1000	+	.	gene_id "MSTRG.40807"; transcript_id "ENST00000552462"; exon_number "31"; gene_name "ESPL1"; ref_gene_id "ENSG00000135476";
chr12	StringTie	transcript	53287881	53289460	1000	+	.	gene_id "MSTRG.40807"; transcript_id "ENST00000552600"; gene_name "ESPL1"; ref_gene_id "ENSG00000135476";
chr12	StringTie	exon	53287881	53288341	1000	+	.	gene_id "MSTRG.40807"; transcript_id "ENST00000552600"; exon_number "1"; gene_name "ESPL1"; ref_gene_id "ENSG00000135476";
chr12	StringTie	exon	53288538	53288699	1000	+	.	gene_id "MSTRG.40807"; transcript_id "ENST00000552600"; exon_number "2"; gene_name "ESPL1"; ref_gene_id "ENSG00000135476";
chr12	StringTie	exon	53289090	53289303	1000	+	.	gene_id "MSTRG.40807"; transcript_id "ENST00000552600"; exon_number "3"; gene_name "ESPL1"; ref_gene_id "ENSG00000135476";
chr12	StringTie	exon	53289404	53289460	1000	+	.	gene_id "MSTRG.40807"; transcript_id "ENST00000552600"; exon_number "4"; gene_name "ESPL1"; ref_gene_id "ENSG00000135476";
chr12	StringTie	transcript	53268333	53293638	1000	+	.	gene_id "MSTRG.40807"; transcript_id "ENST00000552671"; gene_name "ESPL1"; ref_gene_id "ENSG00000135476";
chr12	StringTie	exon	53268333	53268377	1000	+	.	gene_id "MSTRG.40807"; transcript_id "ENST00000552671"; exon_number "1"; gene_name "ESPL1"; ref_gene_id "ENSG00000135476";
chr12	StringTie	exon	53268755	53268928	1000	+	.	gene_id "MSTRG.40807"; transcript_id "ENST00000552671"; exon_number "2"; gene_name "ESPL1"; ref_gene_id "ENSG00000135476";
chr12	StringTie	exon	53269024	53270085	1000	+	.	gene_id "MSTRG.40807"; transcript_id "ENST00000552671"; exon_number "3"; gene_name "ESPL1"; ref_gene_id "ENSG00000135476";
chr12	StringTie	exon	53270378	53270482	1000	+	.	gene_id "MSTRG.40807"; transcript_id "ENST00000552671"; exon_number "4"; gene_name "ESPL1"; ref_gene_id "ENSG00000135476";
chr12	StringTie	exon	53270678	53270798	1000	+	.	gene_id "MSTRG.40807"; transcript_id "ENST00000552671"; exon_number "5"; gene_name "ESPL1"; ref_gene_id "ENSG00000135476";
chr12	StringTie	exon	53272721	53272857	1000	+	.	gene_id "MSTRG.40807"; transcript_id "ENST00000552671"; exon_number "6"; gene_name "ESPL1"; ref_gene_id "ENSG00000135476";
chr12	StringTie	exon	53274817	53275010	1000	+	.	gene_id "MSTRG.40807"; transcript_id "ENST00000552671"; exon_number "7"; gene_name "ESPL1"; ref_gene_id "ENSG00000135476";
chr12	StringTie	exon	53276620	53276859	1000	+	.	gene_id "MSTRG.40807"; transcript_id "ENST00000552671"; exon_number "8"; gene_name "ESPL1"; ref_gene_id "ENSG00000135476";
chr12	StringTie	exon	53277083	53277227	1000	+	.	gene_id "MSTRG.40807"; transcript_id "ENST00000552671"; exon_number "9"; gene_name "ESPL1"; ref_gene_id "ENSG00000135476";
chr12	StringTie	exon	53277470	53277608	1000	+	.	gene_id "MSTRG.40807"; transcript_id "ENST00000552671"; exon_number "10"; gene_name "ESPL1"; ref_gene_id "ENSG00000135476";
chr12	StringTie	exon	53277821	53277960	1000	+	.	gene_id "MSTRG.40807"; transcript_id "ENST00000552671"; exon_number "11"; gene_name "ESPL1"; ref_gene_id "ENSG00000135476";
chr12	StringTie	exon	53279732	53279866	1000	+	.	gene_id "MSTRG.40807"; transcript_id "ENST00000552671"; exon_number "12"; gene_name "ESPL1"; ref_gene_id "ENSG00000135476";
chr12	StringTie	exon	53281507	53281626	1000	+	.	gene_id "MSTRG.40807"; transcript_id "ENST00000552671"; exon_number "13"; gene_name "ESPL1"; ref_gene_id "ENSG00000135476";
chr12	StringTie	exon	53282264	53282435	1000	+	.	gene_id "MSTRG.40807"; transcript_id "ENST00000552671"; exon_number "14"; gene_name "ESPL1"; ref_gene_id "ENSG00000135476";
chr12	StringTie	exon	53283129	53283257	1000	+	.	gene_id "MSTRG.40807"; transcript_id "ENST00000552671"; exon_number "15"; gene_name "ESPL1"; ref_gene_id "ENSG00000135476";
chr12	StringTie	exon	53283382	53283538	1000	+	.	gene_id "MSTRG.40807"; transcript_id "ENST00000552671"; exon_number "16"; gene_name "ESPL1"; ref_gene_id "ENSG00000135476";
chr12	StringTie	exon	53284058	53284167	1000	+	.	gene_id "MSTRG.40807"; transcript_id "ENST00000552671"; exon_number "17"; gene_name "ESPL1"; ref_gene_id "ENSG00000135476";
chr12	StringTie	exon	53285924	53286912	1000	+	.	gene_id "MSTRG.40807"; transcript_id "ENST00000552671"; exon_number "18"; gene_name "ESPL1"; ref_gene_id "ENSG00000135476";
chr12	StringTie	exon	53287972	53288341	1000	+	.	gene_id "MSTRG.40807"; transcript_id "ENST00000552671"; exon_number "19"; gene_name "ESPL1"; ref_gene_id "ENSG00000135476";
chr12	StringTie	exon	53288538	53288699	1000	+	.	gene_id "MSTRG.40807"; transcript_id "ENST00000552671"; exon_number "20"; gene_name "ESPL1"; ref_gene_id "ENSG00000135476";
chr12	StringTie	exon	53289090	53289303	1000	+	.	gene_id "MSTRG.40807"; transcript_id "ENST00000552671"; exon_number "21"; gene_name "ESPL1"; ref_gene_id "ENSG00000135476";
chr12	StringTie	exon	53289404	53289594	1000	+	.	gene_id "MSTRG.40807"; transcript_id "ENST00000552671"; exon_number "22"; gene_name "ESPL1"; ref_gene_id "ENSG00000135476";
chr12	StringTie	exon	53290085	53290212	1000	+	.	gene_id "MSTRG.40807"; transcript_id "ENST00000552671"; exon_number "23"; gene_name "ESPL1"; ref_gene_id "ENSG00000135476";
chr12	StringTie	exon	53290347	53290469	1000	+	.	gene_id "MSTRG.40807"; transcript_id "ENST00000552671"; exon_number "24"; gene_name "ESPL1"; ref_gene_id "ENSG00000135476";
chr12	StringTie	exon	53290841	53290996	1000	+	.	gene_id "MSTRG.40807"; transcript_id "ENST00000552671"; exon_number "25"; gene_name "ESPL1"; ref_gene_id "ENSG00000135476";
chr12	StringTie	exon	53291690	53291860	1000	+	.	gene_id "MSTRG.40807"; transcript_id "ENST00000552671"; exon_number "26"; gene_name "ESPL1"; ref_gene_id "ENSG00000135476";
chr12	StringTie	exon	53291984	53292088	1000	+	.	gene_id "MSTRG.40807"; transcript_id "ENST00000552671"; exon_number "27"; gene_name "ESPL1"; ref_gene_id "ENSG00000135476";
chr12	StringTie	exon	53292278	53292393	1000	+	.	gene_id "MSTRG.40807"; transcript_id "ENST00000552671"; exon_number "28"; gene_name "ESPL1"; ref_gene_id "ENSG00000135476";
chr12	StringTie	exon	53292574	53292657	1000	+	.	gene_id "MSTRG.40807"; transcript_id "ENST00000552671"; exon_number "29"; gene_name "ESPL1"; ref_gene_id "ENSG00000135476";
chr12	StringTie	exon	53292806	53292970	1000	+	.	gene_id "MSTRG.40807"; transcript_id "ENST00000552671"; exon_number "30"; gene_name "ESPL1"; ref_gene_id "ENSG00000135476";
chr12	StringTie	exon	53293273	53293638	1000	+	.	gene_id "MSTRG.40807"; transcript_id "ENST00000552671"; exon_number "31"; gene_name "ESPL1"; ref_gene_id "ENSG00000135476";
chr12	StringTie	transcript	53282250	53289295	1000	+	.	gene_id "MSTRG.40807"; transcript_id "ENST00000553016"; gene_name "ESPL1"; ref_gene_id "ENSG00000135476";
chr12	StringTie	exon	53282250	53282435	1000	+	.	gene_id "MSTRG.40807"; transcript_id "ENST00000553016"; exon_number "1"; gene_name "ESPL1"; ref_gene_id "ENSG00000135476";
chr12	StringTie	exon	53283129	53283257	1000	+	.	gene_id "MSTRG.40807"; transcript_id "ENST00000553016"; exon_number "2"; gene_name "ESPL1"; ref_gene_id "ENSG00000135476";
chr12	StringTie	exon	53283382	53283538	1000	+	.	gene_id "MSTRG.40807"; transcript_id "ENST00000553016"; exon_number "3"; gene_name "ESPL1"; ref_gene_id "ENSG00000135476";
chr12	StringTie	exon	53284058	53284167	1000	+	.	gene_id "MSTRG.40807"; transcript_id "ENST00000553016"; exon_number "4"; gene_name "ESPL1"; ref_gene_id "ENSG00000135476";
chr12	StringTie	exon	53287972	53288341	1000	+	.	gene_id "MSTRG.40807"; transcript_id "ENST00000553016"; exon_number "5"; gene_name "ESPL1"; ref_gene_id "ENSG00000135476";
chr12	StringTie	exon	53288538	53288699	1000	+	.	gene_id "MSTRG.40807"; transcript_id "ENST00000553016"; exon_number "6"; gene_name "ESPL1"; ref_gene_id "ENSG00000135476";
chr12	StringTie	exon	53289090	53289295	1000	+	.	gene_id "MSTRG.40807"; transcript_id "ENST00000553016"; exon_number "7"; gene_name "ESPL1"; ref_gene_id "ENSG00000135476";
chr12	StringTie	transcript	53268299	53269565	1000	+	.	gene_id "MSTRG.40807"; transcript_id "ENST00000553219"; gene_name "ESPL1"; ref_gene_id "ENSG00000135476";
chr12	StringTie	exon	53268299	53268377	1000	+	.	gene_id "MSTRG.40807"; transcript_id "ENST00000553219"; exon_number "1"; gene_name "ESPL1"; ref_gene_id "ENSG00000135476";
chr12	StringTie	exon	53268755	53268847	1000	+	.	gene_id "MSTRG.40807"; transcript_id "ENST00000553219"; exon_number "2"; gene_name "ESPL1"; ref_gene_id "ENSG00000135476";
chr12	StringTie	exon	53269024	53269565	1000	+	.	gene_id "MSTRG.40807"; transcript_id "ENST00000553219"; exon_number "3"; gene_name "ESPL1"; ref_gene_id "ENSG00000135476";
chr12	StringTie	transcript	53241889	53242723	1000	+	.	gene_id "MSTRG.40807"; transcript_id "ENST00000635789"; gene_name "RP11-624J6.2"; ref_gene_id "ENSG00000283536";
chr12	StringTie	exon	53241889	53242723	1000	+	.	gene_id "MSTRG.40807"; transcript_id "ENST00000635789"; exon_number "1"; gene_name "RP11-624J6.2"; ref_gene_id "ENSG00000283536";
chr12	StringTie	transcript	53232391	53254528	1000	+	.	gene_id "MSTRG.40807"; transcript_id "MSTRG.40807.1";
chr12	StringTie	exon	53232391	53232482	1000	+	.	gene_id "MSTRG.40807"; transcript_id "MSTRG.40807.1"; exon_number "1";
chr12	StringTie	exon	53237125	53237336	1000	+	.	gene_id "MSTRG.40807"; transcript_id "MSTRG.40807.1"; exon_number "2";
chr12	StringTie	exon	53251043	53252035	1000	+	.	gene_id "MSTRG.40807"; transcript_id "MSTRG.40807.1"; exon_number "3";
chr12	StringTie	exon	53252818	53254528	1000	+	.	gene_id "MSTRG.40807"; transcript_id "MSTRG.40807.1"; exon_number "4";
chr12	StringTie	transcript	53250130	53254411	1000	+	.	gene_id "MSTRG.40807"; transcript_id "MSTRG.40807.10";
chr12	StringTie	exon	53250130	53250163	1000	+	.	gene_id "MSTRG.40807"; transcript_id "MSTRG.40807.10"; exon_number "1";
chr12	StringTie	exon	53251043	53251624	1000	+	.	gene_id "MSTRG.40807"; transcript_id "MSTRG.40807.10"; exon_number "2";
chr12	StringTie	exon	53251705	53252035	1000	+	.	gene_id "MSTRG.40807"; transcript_id "MSTRG.40807.10"; exon_number "3";
chr12	StringTie	exon	53252818	53254411	1000	+	.	gene_id "MSTRG.40807"; transcript_id "MSTRG.40807.10"; exon_number "4";
chr12	StringTie	transcript	53282250	53293643	1000	+	.	gene_id "MSTRG.40807"; transcript_id "MSTRG.40807.100";
chr12	StringTie	exon	53282250	53282435	1000	+	.	gene_id "MSTRG.40807"; transcript_id "MSTRG.40807.100"; exon_number "1";
chr12	StringTie	exon	53283129	53283257	1000	+	.	gene_id "MSTRG.40807"; transcript_id "MSTRG.40807.100"; exon_number "2";
chr12	StringTie	exon	53283382	53283538	1000	+	.	gene_id "MSTRG.40807"; transcript_id "MSTRG.40807.100"; exon_number "3";
chr12	StringTie	exon	53284058	53284167	1000	+	.	gene_id "MSTRG.40807"; transcript_id "MSTRG.40807.100"; exon_number "4";
chr12	StringTie	exon	53287972	53288341	1000	+	.	gene_id "MSTRG.40807"; transcript_id "MSTRG.40807.100"; exon_number "5";
chr12	StringTie	exon	53288538	53288699	1000	+	.	gene_id "MSTRG.40807"; transcript_id "MSTRG.40807.100"; exon_number "6";
chr12	StringTie	exon	53289090	53289303	1000	+	.	gene_id "MSTRG.40807"; transcript_id "MSTRG.40807.100"; exon_number "7";
chr12	StringTie	exon	53289404	53289679	1000	+	.	gene_id "MSTRG.40807"; transcript_id "MSTRG.40807.100"; exon_number "8";
chr12	StringTie	exon	53290085	53290469	1000	+	.	gene_id "MSTRG.40807"; transcript_id "MSTRG.40807.100"; exon_number "9";
chr12	StringTie	exon	53290841	53290996	1000	+	.	gene_id "MSTRG.40807"; transcript_id "MSTRG.40807.100"; exon_number "10";
chr12	StringTie	exon	53291690	53291860	1000	+	.	gene_id "MSTRG.40807"; transcript_id "MSTRG.40807.100"; exon_number "11";
chr12	StringTie	exon	53291984	53292088	1000	+	.	gene_id "MSTRG.40807"; transcript_id "MSTRG.40807.100"; exon_number "12";
chr12	StringTie	exon	53292278	53292393	1000	+	.	gene_id "MSTRG.40807"; transcript_id "MSTRG.40807.100"; exon_number "13";
chr12	StringTie	exon	53292574	53292657	1000	+	.	gene_id "MSTRG.40807"; transcript_id "MSTRG.40807.100"; exon_number "14";
chr12	StringTie	exon	53292806	53292970	1000	+	.	gene_id "MSTRG.40807"; transcript_id "MSTRG.40807.100"; exon_number "15";
chr12	StringTie	exon	53293273	53293643	1000	+	.	gene_id "MSTRG.40807"; transcript_id "MSTRG.40807.100"; exon_number "16";
chr12	StringTie	transcript	53285943	53293643	1000	+	.	gene_id "MSTRG.40807"; transcript_id "MSTRG.40807.102";
chr12	StringTie	exon	53285943	53285972	1000	+	.	gene_id "MSTRG.40807"; transcript_id "MSTRG.40807.102"; exon_number "1";
chr12	StringTie	exon	53288607	53288699	1000	+	.	gene_id "MSTRG.40807"; transcript_id "MSTRG.40807.102"; exon_number "2";
chr12	StringTie	exon	53289090	53289303	1000	+	.	gene_id "MSTRG.40807"; transcript_id "MSTRG.40807.102"; exon_number "3";
chr12	StringTie	exon	53289404	53289594	1000	+	.	gene_id "MSTRG.40807"; transcript_id "MSTRG.40807.102"; exon_number "4";
chr12	StringTie	exon	53290085	53290212	1000	+	.	gene_id "MSTRG.40807"; transcript_id "MSTRG.40807.102"; exon_number "5";
chr12	StringTie	exon	53290347	53290469	1000	+	.	gene_id "MSTRG.40807"; transcript_id "MSTRG.40807.102"; exon_number "6";
chr12	StringTie	exon	53290841	53290996	1000	+	.	gene_id "MSTRG.40807"; transcript_id "MSTRG.40807.102"; exon_number "7";
chr12	StringTie	exon	53291690	53291860	1000	+	.	gene_id "MSTRG.40807"; transcript_id "MSTRG.40807.102"; exon_number "8";
chr12	StringTie	exon	53291984	53292088	1000	+	.	gene_id "MSTRG.40807"; transcript_id "MSTRG.40807.102"; exon_number "9";
chr12	StringTie	exon	53292278	53292393	1000	+	.	gene_id "MSTRG.40807"; transcript_id "MSTRG.40807.102"; exon_number "10";
chr12	StringTie	exon	53292574	53292657	1000	+	.	gene_id "MSTRG.40807"; transcript_id "MSTRG.40807.102"; exon_number "11";
chr12	StringTie	exon	53292806	53292970	1000	+	.	gene_id "MSTRG.40807"; transcript_id "MSTRG.40807.102"; exon_number "12";
chr12	StringTie	exon	53293273	53293643	1000	+	.	gene_id "MSTRG.40807"; transcript_id "MSTRG.40807.102"; exon_number "13";
chr12	StringTie	transcript	53288448	53293639	1000	+	.	gene_id "MSTRG.40807"; transcript_id "MSTRG.40807.105";
chr12	StringTie	exon	53288448	53288699	1000	+	.	gene_id "MSTRG.40807"; transcript_id "MSTRG.40807.105"; exon_number "1";
chr12	StringTie	exon	53289090	53289303	1000	+	.	gene_id "MSTRG.40807"; transcript_id "MSTRG.40807.105"; exon_number "2";
chr12	StringTie	exon	53289404	53289594	1000	+	.	gene_id "MSTRG.40807"; transcript_id "MSTRG.40807.105"; exon_number "3";
chr12	StringTie	exon	53290085	53290212	1000	+	.	gene_id "MSTRG.40807"; transcript_id "MSTRG.40807.105"; exon_number "4";
chr12	StringTie	exon	53290347	53290469	1000	+	.	gene_id "MSTRG.40807"; transcript_id "MSTRG.40807.105"; exon_number "5";
chr12	StringTie	exon	53290841	53290996	1000	+	.	gene_id "MSTRG.40807"; transcript_id "MSTRG.40807.105"; exon_number "6";
chr12	StringTie	exon	53291690	53291860	1000	+	.	gene_id "MSTRG.40807"; transcript_id "MSTRG.40807.105"; exon_number "7";
chr12	StringTie	exon	53291984	53292088	1000	+	.	gene_id "MSTRG.40807"; transcript_id "MSTRG.40807.105"; exon_number "8";
chr12	StringTie	exon	53292278	53292393	1000	+	.	gene_id "MSTRG.40807"; transcript_id "MSTRG.40807.105"; exon_number "9";
chr12	StringTie	exon	53292574	53292657	1000	+	.	gene_id "MSTRG.40807"; transcript_id "MSTRG.40807.105"; exon_number "10";
chr12	StringTie	exon	53292814	53292970	1000	+	.	gene_id "MSTRG.40807"; transcript_id "MSTRG.40807.105"; exon_number "11";
chr12	StringTie	exon	53293273	53293639	1000	+	.	gene_id "MSTRG.40807"; transcript_id "MSTRG.40807.105"; exon_number "12";
chr12	StringTie	transcript	53288532	53293643	1000	+	.	gene_id "MSTRG.40807"; transcript_id "MSTRG.40807.106";
chr12	StringTie	exon	53288532	53288699	1000	+	.	gene_id "MSTRG.40807"; transcript_id "MSTRG.40807.106"; exon_number "1";
chr12	StringTie	exon	53289090	53289307	1000	+	.	gene_id "MSTRG.40807"; transcript_id "MSTRG.40807.106"; exon_number "2";
chr12	StringTie	exon	53289404	53289594	1000	+	.	gene_id "MSTRG.40807"; transcript_id "MSTRG.40807.106"; exon_number "3";
chr12	StringTie	exon	53290085	53290212	1000	+	.	gene_id "MSTRG.40807"; transcript_id "MSTRG.40807.106"; exon_number "4";
chr12	StringTie	exon	53290347	53290469	1000	+	.	gene_id "MSTRG.40807"; transcript_id "MSTRG.40807.106"; exon_number "5";
chr12	StringTie	exon	53290841	53290996	1000	+	.	gene_id "MSTRG.40807"; transcript_id "MSTRG.40807.106"; exon_number "6";
chr12	StringTie	exon	53291690	53291860	1000	+	.	gene_id "MSTRG.40807"; transcript_id "MSTRG.40807.106"; exon_number "7";
chr12	StringTie	exon	53291984	53292088	1000	+	.	gene_id "MSTRG.40807"; transcript_id "MSTRG.40807.106"; exon_number "8";
chr12	StringTie	exon	53292278	53292393	1000	+	.	gene_id "MSTRG.40807"; transcript_id "MSTRG.40807.106"; exon_number "9";
chr12	StringTie	exon	53292574	53292657	1000	+	.	gene_id "MSTRG.40807"; transcript_id "MSTRG.40807.106"; exon_number "10";
chr12	StringTie	exon	53292806	53292970	1000	+	.	gene_id "MSTRG.40807"; transcript_id "MSTRG.40807.106"; exon_number "11";
chr12	StringTie	exon	53293273	53293643	1000	+	.	gene_id "MSTRG.40807"; transcript_id "MSTRG.40807.106"; exon_number "12";
chr12	StringTie	transcript	53250717	53254603	1000	+	.	gene_id "MSTRG.40807"; transcript_id "MSTRG.40807.11";
chr12	StringTie	exon	53250717	53251624	1000	+	.	gene_id "MSTRG.40807"; transcript_id "MSTRG.40807.11"; exon_number "1";
chr12	StringTie	exon	53251705	53252268	1000	+	.	gene_id "MSTRG.40807"; transcript_id "MSTRG.40807.11"; exon_number "2";
chr12	StringTie	exon	53252867	53254603	1000	+	.	gene_id "MSTRG.40807"; transcript_id "MSTRG.40807.11"; exon_number "3";
chr12	StringTie	transcript	53250740	53254410	1000	+	.	gene_id "MSTRG.40807"; transcript_id "MSTRG.40807.12";
chr12	StringTie	exon	53250740	53250831	1000	+	.	gene_id "MSTRG.40807"; transcript_id "MSTRG.40807.12"; exon_number "1";
chr12	StringTie	exon	53251043	53252035	1000	+	.	gene_id "MSTRG.40807"; transcript_id "MSTRG.40807.12"; exon_number "2";
chr12	StringTie	exon	53252818	53253391	1000	+	.	gene_id "MSTRG.40807"; transcript_id "MSTRG.40807.12"; exon_number "3";
chr12	StringTie	exon	53253479	53254410	1000	+	.	gene_id "MSTRG.40807"; transcript_id "MSTRG.40807.12"; exon_number "4";
chr12	StringTie	transcript	53250795	53254410	1000	+	.	gene_id "MSTRG.40807"; transcript_id "MSTRG.40807.13";
chr12	StringTie	exon	53250795	53250831	1000	+	.	gene_id "MSTRG.40807"; transcript_id "MSTRG.40807.13"; exon_number "1";
chr12	StringTie	exon	53251043	53251165	1000	+	.	gene_id "MSTRG.40807"; transcript_id "MSTRG.40807.13"; exon_number "2";
chr12	StringTie	exon	53251705	53252268	1000	+	.	gene_id "MSTRG.40807"; transcript_id "MSTRG.40807.13"; exon_number "3";
chr12	StringTie	exon	53252818	53254410	1000	+	.	gene_id "MSTRG.40807"; transcript_id "MSTRG.40807.13"; exon_number "4";
chr12	StringTie	transcript	53250902	53254435	1000	+	.	gene_id "MSTRG.40807"; transcript_id "MSTRG.40807.14";
chr12	StringTie	exon	53250902	53251624	1000	+	.	gene_id "MSTRG.40807"; transcript_id "MSTRG.40807.14"; exon_number "1";
chr12	StringTie	exon	53251705	53252268	1000	+	.	gene_id "MSTRG.40807"; transcript_id "MSTRG.40807.14"; exon_number "2";
chr12	StringTie	exon	53252818	53253752	1000	+	.	gene_id "MSTRG.40807"; transcript_id "MSTRG.40807.14"; exon_number "3";
chr12	StringTie	exon	53253837	53254435	1000	+	.	gene_id "MSTRG.40807"; transcript_id "MSTRG.40807.14"; exon_number "4";
chr12	StringTie	transcript	53250932	53254410	1000	+	.	gene_id "MSTRG.40807"; transcript_id "MSTRG.40807.15";
chr12	StringTie	exon	53250932	53251624	1000	+	.	gene_id "MSTRG.40807"; transcript_id "MSTRG.40807.15"; exon_number "1";
chr12	StringTie	exon	53251705	53252035	1000	+	.	gene_id "MSTRG.40807"; transcript_id "MSTRG.40807.15"; exon_number "2";
chr12	StringTie	exon	53252818	53253752	1000	+	.	gene_id "MSTRG.40807"; transcript_id "MSTRG.40807.15"; exon_number "3";
chr12	StringTie	exon	53253837	53254410	1000	+	.	gene_id "MSTRG.40807"; transcript_id "MSTRG.40807.15"; exon_number "4";
chr12	StringTie	transcript	53251040	53254410	1000	+	.	gene_id "MSTRG.40807"; transcript_id "MSTRG.40807.16";
chr12	StringTie	exon	53251040	53251624	1000	+	.	gene_id "MSTRG.40807"; transcript_id "MSTRG.40807.16"; exon_number "1";
chr12	StringTie	exon	53251705	53252483	1000	+	.	gene_id "MSTRG.40807"; transcript_id "MSTRG.40807.16"; exon_number "2";
chr12	StringTie	exon	53252818	53254410	1000	+	.	gene_id "MSTRG.40807"; transcript_id "MSTRG.40807.16"; exon_number "3";
chr12	StringTie	transcript	53251068	53254406	1000	+	.	gene_id "MSTRG.40807"; transcript_id "MSTRG.40807.17";
chr12	StringTie	exon	53251068	53251165	1000	+	.	gene_id "MSTRG.40807"; transcript_id "MSTRG.40807.17"; exon_number "1";
chr12	StringTie	exon	53251576	53251624	1000	+	.	gene_id "MSTRG.40807"; transcript_id "MSTRG.40807.17"; exon_number "2";
chr12	StringTie	exon	53251705	53252268	1000	+	.	gene_id "MSTRG.40807"; transcript_id "MSTRG.40807.17"; exon_number "3";
chr12	StringTie	exon	53252818	53254406	1000	+	.	gene_id "MSTRG.40807"; transcript_id "MSTRG.40807.17"; exon_number "4";
chr12	StringTie	transcript	53251102	53254406	1000	+	.	gene_id "MSTRG.40807"; transcript_id "MSTRG.40807.18";
chr12	StringTie	exon	53251102	53251624	1000	+	.	gene_id "MSTRG.40807"; transcript_id "MSTRG.40807.18"; exon_number "1";
chr12	StringTie	exon	53251705	53252035	1000	+	.	gene_id "MSTRG.40807"; transcript_id "MSTRG.40807.18"; exon_number "2";
chr12	StringTie	exon	53252818	53253868	1000	+	.	gene_id "MSTRG.40807"; transcript_id "MSTRG.40807.18"; exon_number "3";
chr12	StringTie	exon	53253897	53254406	1000	+	.	gene_id "MSTRG.40807"; transcript_id "MSTRG.40807.18"; exon_number "4";
chr12	StringTie	transcript	53251140	53254408	1000	+	.	gene_id "MSTRG.40807"; transcript_id "MSTRG.40807.19";
chr12	StringTie	exon	53251140	53251165	1000	+	.	gene_id "MSTRG.40807"; transcript_id "MSTRG.40807.19"; exon_number "1";
chr12	StringTie	exon	53251537	53251624	1000	+	.	gene_id "MSTRG.40807"; transcript_id "MSTRG.40807.19"; exon_number "2";
chr12	StringTie	exon	53251705	53252268	1000	+	.	gene_id "MSTRG.40807"; transcript_id "MSTRG.40807.19"; exon_number "3";
chr12	StringTie	exon	53252867	53254408	1000	+	.	gene_id "MSTRG.40807"; transcript_id "MSTRG.40807.19"; exon_number "4";
chr12	StringTie	transcript	53237127	53254498	1000	+	.	gene_id "MSTRG.40807"; transcript_id "MSTRG.40807.2";
chr12	StringTie	exon	53237127	53237336	1000	+	.	gene_id "MSTRG.40807"; transcript_id "MSTRG.40807.2"; exon_number "1";
chr12	StringTie	exon	53251043	53252268	1000	+	.	gene_id "MSTRG.40807"; transcript_id "MSTRG.40807.2"; exon_number "2";
chr12	StringTie	exon	53252818	53254498	1000	+	.	gene_id "MSTRG.40807"; transcript_id "MSTRG.40807.2"; exon_number "3";
chr12	StringTie	transcript	53251176	53254406	1000	+	.	gene_id "MSTRG.40807"; transcript_id "MSTRG.40807.20";
chr12	StringTie	exon	53251176	53251624	1000	+	.	gene_id "MSTRG.40807"; transcript_id "MSTRG.40807.20"; exon_number "1";
chr12	StringTie	exon	53251705	53252035	1000	+	.	gene_id "MSTRG.40807"; transcript_id "MSTRG.40807.20"; exon_number "2";
chr12	StringTie	exon	53252125	53252268	1000	+	.	gene_id "MSTRG.40807"; transcript_id "MSTRG.40807.20"; exon_number "3";
chr12	StringTie	exon	53252818	53254406	1000	+	.	gene_id "MSTRG.40807"; transcript_id "MSTRG.40807.20"; exon_number "4";
chr12	StringTie	transcript	53251266	53254410	1000	+	.	gene_id "MSTRG.40807"; transcript_id "MSTRG.40807.22";
chr12	StringTie	exon	53251266	53252268	1000	+	.	gene_id "MSTRG.40807"; transcript_id "MSTRG.40807.22"; exon_number "1";
chr12	StringTie	exon	53252635	53254410	1000	+	.	gene_id "MSTRG.40807"; transcript_id "MSTRG.40807.22"; exon_number "2";
chr12	StringTie	transcript	53251289	53254410	1000	+	.	gene_id "MSTRG.40807"; transcript_id "MSTRG.40807.23";
chr12	StringTie	exon	53251289	53251624	1000	+	.	gene_id "MSTRG.40807"; transcript_id "MSTRG.40807.23"; exon_number "1";
chr12	StringTie	exon	53251705	53252268	1000	+	.	gene_id "MSTRG.40807"; transcript_id "MSTRG.40807.23"; exon_number "2";
chr12	StringTie	exon	53252818	53253012	1000	+	.	gene_id "MSTRG.40807"; transcript_id "MSTRG.40807.23"; exon_number "3";
chr12	StringTie	exon	53253842	53254410	1000	+	.	gene_id "MSTRG.40807"; transcript_id "MSTRG.40807.23"; exon_number "4";
chr12	StringTie	transcript	53252086	53254410	1000	+	.	gene_id "MSTRG.40807"; transcript_id "MSTRG.40807.26";
chr12	StringTie	exon	53252086	53252483	1000	+	.	gene_id "MSTRG.40807"; transcript_id "MSTRG.40807.26"; exon_number "1";
chr12	StringTie	exon	53252867	53254410	1000	+	.	gene_id "MSTRG.40807"; transcript_id "MSTRG.40807.26"; exon_number "2";
chr12	StringTie	transcript	53252094	53255033	1000	+	.	gene_id "MSTRG.40807"; transcript_id "MSTRG.40807.27";
chr12	StringTie	exon	53252094	53252268	1000	+	.	gene_id "MSTRG.40807"; transcript_id "MSTRG.40807.27"; exon_number "1";
```
