## Additional File 7 - TCGA transcript assembly for "Widespread 3’ UTR splicing regulates expression of oncogene transcripts in sequence-dependent and independent manners": all_tissues_agg-agg-agg.gtf (part 1399 of 2216)

```
chr12	StringTie	exon	53252818	53253728	1000	+	.	gene_id "MSTRG.40807"; transcript_id "MSTRG.40807.27"; exon_number "2";
chr12	StringTie	exon	53253753	53255033	1000	+	.	gene_id "MSTRG.40807"; transcript_id "MSTRG.40807.27"; exon_number "3";
chr12	StringTie	transcript	53252096	53254406	1000	+	.	gene_id "MSTRG.40807"; transcript_id "MSTRG.40807.28";
chr12	StringTie	exon	53252096	53252268	1000	+	.	gene_id "MSTRG.40807"; transcript_id "MSTRG.40807.28"; exon_number "1";
chr12	StringTie	exon	53252818	53254045	1000	+	.	gene_id "MSTRG.40807"; transcript_id "MSTRG.40807.28"; exon_number "2";
chr12	StringTie	exon	53254128	53254406	1000	+	.	gene_id "MSTRG.40807"; transcript_id "MSTRG.40807.28"; exon_number "3";
chr12	StringTie	transcript	53241573	53254440	1000	+	.	gene_id "MSTRG.40807"; transcript_id "MSTRG.40807.3";
chr12	StringTie	exon	53241573	53241595	1000	+	.	gene_id "MSTRG.40807"; transcript_id "MSTRG.40807.3"; exon_number "1";
chr12	StringTie	exon	53251043	53251624	1000	+	.	gene_id "MSTRG.40807"; transcript_id "MSTRG.40807.3"; exon_number "2";
chr12	StringTie	exon	53251705	53252035	1000	+	.	gene_id "MSTRG.40807"; transcript_id "MSTRG.40807.3"; exon_number "3";
chr12	StringTie	exon	53252818	53254440	1000	+	.	gene_id "MSTRG.40807"; transcript_id "MSTRG.40807.3"; exon_number "4";
chr12	StringTie	transcript	53252097	53254408	1000	+	.	gene_id "MSTRG.40807"; transcript_id "MSTRG.40807.30";
chr12	StringTie	exon	53252097	53252268	1000	+	.	gene_id "MSTRG.40807"; transcript_id "MSTRG.40807.30"; exon_number "1";
chr12	StringTie	exon	53252818	53253841	1000	+	.	gene_id "MSTRG.40807"; transcript_id "MSTRG.40807.30"; exon_number "2";
chr12	StringTie	exon	53253915	53254408	1000	+	.	gene_id "MSTRG.40807"; transcript_id "MSTRG.40807.30"; exon_number "3";
chr12	StringTie	transcript	53252102	53254406	1000	+	.	gene_id "MSTRG.40807"; transcript_id "MSTRG.40807.31";
chr12	StringTie	exon	53252102	53252291	1000	+	.	gene_id "MSTRG.40807"; transcript_id "MSTRG.40807.31"; exon_number "1";
chr12	StringTie	exon	53252818	53254406	1000	+	.	gene_id "MSTRG.40807"; transcript_id "MSTRG.40807.31"; exon_number "2";
chr12	StringTie	transcript	53252102	53254406	1000	+	.	gene_id "MSTRG.40807"; transcript_id "MSTRG.40807.32";
chr12	StringTie	exon	53252102	53252268	1000	+	.	gene_id "MSTRG.40807"; transcript_id "MSTRG.40807.32"; exon_number "1";
chr12	StringTie	exon	53252818	53253391	1000	+	.	gene_id "MSTRG.40807"; transcript_id "MSTRG.40807.32"; exon_number "2";
chr12	StringTie	exon	53253479	53254406	1000	+	.	gene_id "MSTRG.40807"; transcript_id "MSTRG.40807.32"; exon_number "3";
chr12	StringTie	transcript	53252102	53254406	1000	+	.	gene_id "MSTRG.40807"; transcript_id "MSTRG.40807.33";
chr12	StringTie	exon	53252102	53252268	1000	+	.	gene_id "MSTRG.40807"; transcript_id "MSTRG.40807.33"; exon_number "1";
chr12	StringTie	exon	53252867	53253752	1000	+	.	gene_id "MSTRG.40807"; transcript_id "MSTRG.40807.33"; exon_number "2";
chr12	StringTie	exon	53253837	53254406	1000	+	.	gene_id "MSTRG.40807"; transcript_id "MSTRG.40807.33"; exon_number "3";
chr12	StringTie	transcript	53252116	53254410	1000	+	.	gene_id "MSTRG.40807"; transcript_id "MSTRG.40807.34";
chr12	StringTie	exon	53252116	53252268	1000	+	.	gene_id "MSTRG.40807"; transcript_id "MSTRG.40807.34"; exon_number "1";
chr12	StringTie	exon	53252818	53253378	1000	+	.	gene_id "MSTRG.40807"; transcript_id "MSTRG.40807.34"; exon_number "2";
chr12	StringTie	exon	53253406	53254410	1000	+	.	gene_id "MSTRG.40807"; transcript_id "MSTRG.40807.34"; exon_number "3";
chr12	StringTie	transcript	53252172	53254404	1000	+	.	gene_id "MSTRG.40807"; transcript_id "MSTRG.40807.35";
chr12	StringTie	exon	53252172	53252268	1000	+	.	gene_id "MSTRG.40807"; transcript_id "MSTRG.40807.35"; exon_number "1";
chr12	StringTie	exon	53253537	53254404	1000	+	.	gene_id "MSTRG.40807"; transcript_id "MSTRG.40807.35"; exon_number "2";
chr12	StringTie	transcript	53252184	53254406	1000	+	.	gene_id "MSTRG.40807"; transcript_id "MSTRG.40807.36";
chr12	StringTie	exon	53252184	53252289	1000	+	.	gene_id "MSTRG.40807"; transcript_id "MSTRG.40807.36"; exon_number "1";
chr12	StringTie	exon	53252818	53254406	1000	+	.	gene_id "MSTRG.40807"; transcript_id "MSTRG.40807.36"; exon_number "2";
chr12	StringTie	transcript	53252215	53254406	1000	+	.	gene_id "MSTRG.40807"; transcript_id "MSTRG.40807.37";
chr12	StringTie	exon	53252215	53252268	1000	+	.	gene_id "MSTRG.40807"; transcript_id "MSTRG.40807.37"; exon_number "1";
chr12	StringTie	exon	53253837	53254406	1000	+	.	gene_id "MSTRG.40807"; transcript_id "MSTRG.40807.37"; exon_number "2";
chr12	StringTie	transcript	53252449	53254597	1000	+	.	gene_id "MSTRG.40807"; transcript_id "MSTRG.40807.38";
chr12	StringTie	exon	53252449	53252483	1000	+	.	gene_id "MSTRG.40807"; transcript_id "MSTRG.40807.38"; exon_number "1";
chr12	StringTie	exon	53252818	53253752	1000	+	.	gene_id "MSTRG.40807"; transcript_id "MSTRG.40807.38"; exon_number "2";
chr12	StringTie	exon	53253837	53254597	1000	+	.	gene_id "MSTRG.40807"; transcript_id "MSTRG.40807.38"; exon_number "3";
chr12	StringTie	transcript	53241889	53254406	1000	+	.	gene_id "MSTRG.40807"; transcript_id "MSTRG.40807.4";
chr12	StringTie	exon	53241889	53242722	1000	+	.	gene_id "MSTRG.40807"; transcript_id "MSTRG.40807.4"; exon_number "1";
chr12	StringTie	exon	53245231	53245609	1000	+	.	gene_id "MSTRG.40807"; transcript_id "MSTRG.40807.4"; exon_number "2";
chr12	StringTie	exon	53251043	53251165	1000	+	.	gene_id "MSTRG.40807"; transcript_id "MSTRG.40807.4"; exon_number "3";
chr12	StringTie	exon	53251705	53252035	1000	+	.	gene_id "MSTRG.40807"; transcript_id "MSTRG.40807.4"; exon_number "4";
chr12	StringTie	exon	53252818	53254406	1000	+	.	gene_id "MSTRG.40807"; transcript_id "MSTRG.40807.4"; exon_number "5";
chr12	StringTie	transcript	53252667	53254404	1000	+	.	gene_id "MSTRG.40807"; transcript_id "MSTRG.40807.40";
chr12	StringTie	exon	53252667	53252693	1000	+	.	gene_id "MSTRG.40807"; transcript_id "MSTRG.40807.40"; exon_number "1";
chr12	StringTie	exon	53252818	53254404	1000	+	.	gene_id "MSTRG.40807"; transcript_id "MSTRG.40807.40"; exon_number "2";
chr12	StringTie	transcript	53252716	53254406	1000	+	.	gene_id "MSTRG.40807"; transcript_id "MSTRG.40807.41";
chr12	StringTie	exon	53252716	53253860	1000	+	.	gene_id "MSTRG.40807"; transcript_id "MSTRG.40807.41"; exon_number "1";
chr12	StringTie	exon	53253889	53254406	1000	+	.	gene_id "MSTRG.40807"; transcript_id "MSTRG.40807.41"; exon_number "2";
chr12	StringTie	transcript	53267928	53293639	1000	+	.	gene_id "MSTRG.40807"; transcript_id "MSTRG.40807.42";
chr12	StringTie	exon	53267928	53267965	1000	+	.	gene_id "MSTRG.40807"; transcript_id "MSTRG.40807.42"; exon_number "1";
chr12	StringTie	exon	53268755	53268847	1000	+	.	gene_id "MSTRG.40807"; transcript_id "MSTRG.40807.42"; exon_number "2";
chr12	StringTie	exon	53269024	53270085	1000	+	.	gene_id "MSTRG.40807"; transcript_id "MSTRG.40807.42"; exon_number "3";
chr12	StringTie	exon	53270378	53270482	1000	+	.	gene_id "MSTRG.40807"; transcript_id "MSTRG.40807.42"; exon_number "4";
chr12	StringTie	exon	53270678	53270798	1000	+	.	gene_id "MSTRG.40807"; transcript_id "MSTRG.40807.42"; exon_number "5";
chr12	StringTie	exon	53272721	53272857	1000	+	.	gene_id "MSTRG.40807"; transcript_id "MSTRG.40807.42"; exon_number "6";
chr12	StringTie	exon	53274817	53275010	1000	+	.	gene_id "MSTRG.40807"; transcript_id "MSTRG.40807.42"; exon_number "7";
chr12	StringTie	exon	53276620	53276859	1000	+	.	gene_id "MSTRG.40807"; transcript_id "MSTRG.40807.42"; exon_number "8";
chr12	StringTie	exon	53277083	53277227	1000	+	.	gene_id "MSTRG.40807"; transcript_id "MSTRG.40807.42"; exon_number "9";
chr12	StringTie	exon	53277470	53277608	1000	+	.	gene_id "MSTRG.40807"; transcript_id "MSTRG.40807.42"; exon_number "10";
chr12	StringTie	exon	53277821	53277960	1000	+	.	gene_id "MSTRG.40807"; transcript_id "MSTRG.40807.42"; exon_number "11";
chr12	StringTie	exon	53279732	53279866	1000	+	.	gene_id "MSTRG.40807"; transcript_id "MSTRG.40807.42"; exon_number "12";
chr12	StringTie	exon	53281507	53281626	1000	+	.	gene_id "MSTRG.40807"; transcript_id "MSTRG.40807.42"; exon_number "13";
chr12	StringTie	exon	53282264	53282435	1000	+	.	gene_id "MSTRG.40807"; transcript_id "MSTRG.40807.42"; exon_number "14";
chr12	StringTie	exon	53283129	53283257	1000	+	.	gene_id "MSTRG.40807"; transcript_id "MSTRG.40807.42"; exon_number "15";
chr12	StringTie	exon	53283382	53283538	1000	+	.	gene_id "MSTRG.40807"; transcript_id "MSTRG.40807.42"; exon_number "16";
chr12	StringTie	exon	53284058	53284167	1000	+	.	gene_id "MSTRG.40807"; transcript_id "MSTRG.40807.42"; exon_number "17";
chr12	StringTie	exon	53285924	53286912	1000	+	.	gene_id "MSTRG.40807"; transcript_id "MSTRG.40807.42"; exon_number "18";
chr12	StringTie	exon	53287972	53288341	1000	+	.	gene_id "MSTRG.40807"; transcript_id "MSTRG.40807.42"; exon_number "19";
chr12	StringTie	exon	53288538	53289303	1000	+	.	gene_id "MSTRG.40807"; transcript_id "MSTRG.40807.42"; exon_number "20";
chr12	StringTie	exon	53289404	53290469	1000	+	.	gene_id "MSTRG.40807"; transcript_id "MSTRG.40807.42"; exon_number "21";
chr12	StringTie	exon	53290841	53290996	1000	+	.	gene_id "MSTRG.40807"; transcript_id "MSTRG.40807.42"; exon_number "22";
chr12	StringTie	exon	53291690	53291860	1000	+	.	gene_id "MSTRG.40807"; transcript_id "MSTRG.40807.42"; exon_number "23";
chr12	StringTie	exon	53291984	53292088	1000	+	.	gene_id "MSTRG.40807"; transcript_id "MSTRG.40807.42"; exon_number "24";
chr12	StringTie	exon	53292278	53292393	1000	+	.	gene_id "MSTRG.40807"; transcript_id "MSTRG.40807.42"; exon_number "25";
chr12	StringTie	exon	53292574	53292657	1000	+	.	gene_id "MSTRG.40807"; transcript_id "MSTRG.40807.42"; exon_number "26";
chr12	StringTie	exon	53292806	53292970	1000	+	.	gene_id "MSTRG.40807"; transcript_id "MSTRG.40807.42"; exon_number "27";
chr12	StringTie	exon	53293273	53293639	1000	+	.	gene_id "MSTRG.40807"; transcript_id "MSTRG.40807.42"; exon_number "28";
chr12	StringTie	transcript	53268090	53293643	1000	+	.	gene_id "MSTRG.40807"; transcript_id "MSTRG.40807.43";
chr12	StringTie	exon	53268090	53268406	1000	+	.	gene_id "MSTRG.40807"; transcript_id "MSTRG.40807.43"; exon_number "1";
chr12	StringTie	exon	53268755	53270085	1000	+	.	gene_id "MSTRG.40807"; transcript_id "MSTRG.40807.43"; exon_number "2";
chr12	StringTie	exon	53270378	53270482	1000	+	.	gene_id "MSTRG.40807"; transcript_id "MSTRG.40807.43"; exon_number "3";
chr12	StringTie	exon	53270678	53270798	1000	+	.	gene_id "MSTRG.40807"; transcript_id "MSTRG.40807.43"; exon_number "4";
chr12	StringTie	exon	53272721	53272857	1000	+	.	gene_id "MSTRG.40807"; transcript_id "MSTRG.40807.43"; exon_number "5";
chr12	StringTie	exon	53274817	53275010	1000	+	.	gene_id "MSTRG.40807"; transcript_id "MSTRG.40807.43"; exon_number "6";
chr12	StringTie	exon	53276620	53276859	1000	+	.	gene_id "MSTRG.40807"; transcript_id "MSTRG.40807.43"; exon_number "7";
chr12	StringTie	exon	53277083	53277227	1000	+	.	gene_id "MSTRG.40807"; transcript_id "MSTRG.40807.43"; exon_number "8";
chr12	StringTie	exon	53277470	53277608	1000	+	.	gene_id "MSTRG.40807"; transcript_id "MSTRG.40807.43"; exon_number "9";
chr12	StringTie	exon	53277821	53277960	1000	+	.	gene_id "MSTRG.40807"; transcript_id "MSTRG.40807.43"; exon_number "10";
chr12	StringTie	exon	53279732	53279866	1000	+	.	gene_id "MSTRG.40807"; transcript_id "MSTRG.40807.43"; exon_number "11";
chr12	StringTie	exon	53281507	53281626	1000	+	.	gene_id "MSTRG.40807"; transcript_id "MSTRG.40807.43"; exon_number "12";
chr12	StringTie	exon	53282264	53282435	1000	+	.	gene_id "MSTRG.40807"; transcript_id "MSTRG.40807.43"; exon_number "13";
chr12	StringTie	exon	53283129	53283257	1000	+	.	gene_id "MSTRG.40807"; transcript_id "MSTRG.40807.43"; exon_number "14";
chr12	StringTie	exon	53283382	53283538	1000	+	.	gene_id "MSTRG.40807"; transcript_id "MSTRG.40807.43"; exon_number "15";
chr12	StringTie	exon	53284058	53284167	1000	+	.	gene_id "MSTRG.40807"; transcript_id "MSTRG.40807.43"; exon_number "16";
chr12	StringTie	exon	53285924	53286912	1000	+	.	gene_id "MSTRG.40807"; transcript_id "MSTRG.40807.43"; exon_number "17";
chr12	StringTie	exon	53287972	53288341	1000	+	.	gene_id "MSTRG.40807"; transcript_id "MSTRG.40807.43"; exon_number "18";
chr12	StringTie	exon	53288538	53288699	1000	+	.	gene_id "MSTRG.40807"; transcript_id "MSTRG.40807.43"; exon_number "19";
chr12	StringTie	exon	53289090	53289303	1000	+	.	gene_id "MSTRG.40807"; transcript_id "MSTRG.40807.43"; exon_number "20";
chr12	StringTie	exon	53289404	53289594	1000	+	.	gene_id "MSTRG.40807"; transcript_id "MSTRG.40807.43"; exon_number "21";
chr12	StringTie	exon	53290085	53290212	1000	+	.	gene_id "MSTRG.40807"; transcript_id "MSTRG.40807.43"; exon_number "22";
chr12	StringTie	exon	53290347	53290469	1000	+	.	gene_id "MSTRG.40807"; transcript_id "MSTRG.40807.43"; exon_number "23";
chr12	StringTie	exon	53290841	53290996	1000	+	.	gene_id "MSTRG.40807"; transcript_id "MSTRG.40807.43"; exon_number "24";
chr12	StringTie	exon	53291690	53291860	1000	+	.	gene_id "MSTRG.40807"; transcript_id "MSTRG.40807.43"; exon_number "25";
chr12	StringTie	exon	53291984	53292088	1000	+	.	gene_id "MSTRG.40807"; transcript_id "MSTRG.40807.43"; exon_number "26";
chr12	StringTie	exon	53292278	53292393	1000	+	.	gene_id "MSTRG.40807"; transcript_id "MSTRG.40807.43"; exon_number "27";
chr12	StringTie	exon	53292574	53292657	1000	+	.	gene_id "MSTRG.40807"; transcript_id "MSTRG.40807.43"; exon_number "28";
chr12	StringTie	exon	53292806	53292970	1000	+	.	gene_id "MSTRG.40807"; transcript_id "MSTRG.40807.43"; exon_number "29";
chr12	StringTie	exon	53293273	53293643	1000	+	.	gene_id "MSTRG.40807"; transcript_id "MSTRG.40807.43"; exon_number "30";
chr12	StringTie	transcript	53268247	53293644	1000	+	.	gene_id "MSTRG.40807"; transcript_id "MSTRG.40807.44";
chr12	StringTie	exon	53268247	53268406	1000	+	.	gene_id "MSTRG.40807"; transcript_id "MSTRG.40807.44"; exon_number "1";
chr12	StringTie	exon	53268755	53268946	1000	+	.	gene_id "MSTRG.40807"; transcript_id "MSTRG.40807.44"; exon_number "2";
chr12	StringTie	exon	53269024	53270085	1000	+	.	gene_id "MSTRG.40807"; transcript_id "MSTRG.40807.44"; exon_number "3";
chr12	StringTie	exon	53270378	53270482	1000	+	.	gene_id "MSTRG.40807"; transcript_id "MSTRG.40807.44"; exon_number "4";
chr12	StringTie	exon	53270678	53270798	1000	+	.	gene_id "MSTRG.40807"; transcript_id "MSTRG.40807.44"; exon_number "5";
chr12	StringTie	exon	53272721	53272857	1000	+	.	gene_id "MSTRG.40807"; transcript_id "MSTRG.40807.44"; exon_number "6";
chr12	StringTie	exon	53274817	53275010	1000	+	.	gene_id "MSTRG.40807"; transcript_id "MSTRG.40807.44"; exon_number "7";
chr12	StringTie	exon	53276620	53276859	1000	+	.	gene_id "MSTRG.40807"; transcript_id "MSTRG.40807.44"; exon_number "8";
chr12	StringTie	exon	53277083	53277227	1000	+	.	gene_id "MSTRG.40807"; transcript_id "MSTRG.40807.44"; exon_number "9";
chr12	StringTie	exon	53277470	53277608	1000	+	.	gene_id "MSTRG.40807"; transcript_id "MSTRG.40807.44"; exon_number "10";
chr12	StringTie	exon	53277821	53277960	1000	+	.	gene_id "MSTRG.40807"; transcript_id "MSTRG.40807.44"; exon_number "11";
chr12	StringTie	exon	53279732	53279866	1000	+	.	gene_id "MSTRG.40807"; transcript_id "MSTRG.40807.44"; exon_number "12";
chr12	StringTie	exon	53281507	53281626	1000	+	.	gene_id "MSTRG.40807"; transcript_id "MSTRG.40807.44"; exon_number "13";
chr12	StringTie	exon	53282264	53282435	1000	+	.	gene_id "MSTRG.40807"; transcript_id "MSTRG.40807.44"; exon_number "14";
chr12	StringTie	exon	53283129	53283257	1000	+	.	gene_id "MSTRG.40807"; transcript_id "MSTRG.40807.44"; exon_number "15";
chr12	StringTie	exon	53283382	53283538	1000	+	.	gene_id "MSTRG.40807"; transcript_id "MSTRG.40807.44"; exon_number "16";
chr12	StringTie	exon	53284058	53284167	1000	+	.	gene_id "MSTRG.40807"; transcript_id "MSTRG.40807.44"; exon_number "17";
chr12	StringTie	exon	53285924	53286912	1000	+	.	gene_id "MSTRG.40807"; transcript_id "MSTRG.40807.44"; exon_number "18";
chr12	StringTie	exon	53287972	53288341	1000	+	.	gene_id "MSTRG.40807"; transcript_id "MSTRG.40807.44"; exon_number "19";
chr12	StringTie	exon	53288538	53288699	1000	+	.	gene_id "MSTRG.40807"; transcript_id "MSTRG.40807.44"; exon_number "20";
chr12	StringTie	exon	53289090	53289303	1000	+	.	gene_id "MSTRG.40807"; transcript_id "MSTRG.40807.44"; exon_number "21";
chr12	StringTie	exon	53289404	53289594	1000	+	.	gene_id "MSTRG.40807"; transcript_id "MSTRG.40807.44"; exon_number "22";
chr12	StringTie	exon	53290085	53290469	1000	+	.	gene_id "MSTRG.40807"; transcript_id "MSTRG.40807.44"; exon_number "23";
chr12	StringTie	exon	53290841	53290996	1000	+	.	gene_id "MSTRG.40807"; transcript_id "MSTRG.40807.44"; exon_number "24";
chr12	StringTie	exon	53291690	53291860	1000	+	.	gene_id "MSTRG.40807"; transcript_id "MSTRG.40807.44"; exon_number "25";
chr12	StringTie	exon	53291984	53292088	1000	+	.	gene_id "MSTRG.40807"; transcript_id "MSTRG.40807.44"; exon_number "26";
chr12	StringTie	exon	53292278	53292393	1000	+	.	gene_id "MSTRG.40807"; transcript_id "MSTRG.40807.44"; exon_number "27";
chr12	StringTie	exon	53292574	53292657	1000	+	.	gene_id "MSTRG.40807"; transcript_id "MSTRG.40807.44"; exon_number "28";
chr12	StringTie	exon	53292806	53292970	1000	+	.	gene_id "MSTRG.40807"; transcript_id "MSTRG.40807.44"; exon_number "29";
chr12	StringTie	exon	53293273	53293644	1000	+	.	gene_id "MSTRG.40807"; transcript_id "MSTRG.40807.44"; exon_number "30";
chr12	StringTie	transcript	53268255	53293643	1000	+	.	gene_id "MSTRG.40807"; transcript_id "MSTRG.40807.45";
chr12	StringTie	exon	53268255	53268377	1000	+	.	gene_id "MSTRG.40807"; transcript_id "MSTRG.40807.45"; exon_number "1";
chr12	StringTie	exon	53268755	53268847	1000	+	.	gene_id "MSTRG.40807"; transcript_id "MSTRG.40807.45"; exon_number "2";
chr12	StringTie	exon	53269024	53270085	1000	+	.	gene_id "MSTRG.40807"; transcript_id "MSTRG.40807.45"; exon_number "3";
chr12	StringTie	exon	53270378	53270482	1000	+	.	gene_id "MSTRG.40807"; transcript_id "MSTRG.40807.45"; exon_number "4";
chr12	StringTie	exon	53270678	53270798	1000	+	.	gene_id "MSTRG.40807"; transcript_id "MSTRG.40807.45"; exon_number "5";
chr12	StringTie	exon	53272721	53272857	1000	+	.	gene_id "MSTRG.40807"; transcript_id "MSTRG.40807.45"; exon_number "6";
chr12	StringTie	exon	53274817	53275010	1000	+	.	gene_id "MSTRG.40807"; transcript_id "MSTRG.40807.45"; exon_number "7";
chr12	StringTie	exon	53276620	53276859	1000	+	.	gene_id "MSTRG.40807"; transcript_id "MSTRG.40807.45"; exon_number "8";
chr12	StringTie	exon	53277083	53277227	1000	+	.	gene_id "MSTRG.40807"; transcript_id "MSTRG.40807.45"; exon_number "9";
chr12	StringTie	exon	53277470	53277608	1000	+	.	gene_id "MSTRG.40807"; transcript_id "MSTRG.40807.45"; exon_number "10";
chr12	StringTie	exon	53277821	53277960	1000	+	.	gene_id "MSTRG.40807"; transcript_id "MSTRG.40807.45"; exon_number "11";
chr12	StringTie	exon	53279732	53279866	1000	+	.	gene_id "MSTRG.40807"; transcript_id "MSTRG.40807.45"; exon_number "12";
chr12	StringTie	exon	53281507	53281626	1000	+	.	gene_id "MSTRG.40807"; transcript_id "MSTRG.40807.45"; exon_number "13";
chr12	StringTie	exon	53282264	53282435	1000	+	.	gene_id "MSTRG.40807"; transcript_id "MSTRG.40807.45"; exon_number "14";
chr12	StringTie	exon	53283129	53283257	1000	+	.	gene_id "MSTRG.40807"; transcript_id "MSTRG.40807.45"; exon_number "15";
chr12	StringTie	exon	53283382	53283538	1000	+	.	gene_id "MSTRG.40807"; transcript_id "MSTRG.40807.45"; exon_number "16";
chr12	StringTie	exon	53284058	53284167	1000	+	.	gene_id "MSTRG.40807"; transcript_id "MSTRG.40807.45"; exon_number "17";
chr12	StringTie	exon	53285924	53286912	1000	+	.	gene_id "MSTRG.40807"; transcript_id "MSTRG.40807.45"; exon_number "18";
chr12	StringTie	exon	53287972	53288341	1000	+	.	gene_id "MSTRG.40807"; transcript_id "MSTRG.40807.45"; exon_number "19";
chr12	StringTie	exon	53288521	53288699	1000	+	.	gene_id "MSTRG.40807"; transcript_id "MSTRG.40807.45"; exon_number "20";
chr12	StringTie	exon	53289090	53289303	1000	+	.	gene_id "MSTRG.40807"; transcript_id "MSTRG.40807.45"; exon_number "21";
chr12	StringTie	exon	53289404	53289594	1000	+	.	gene_id "MSTRG.40807"; transcript_id "MSTRG.40807.45"; exon_number "22";
chr12	StringTie	exon	53290085	53290212	1000	+	.	gene_id "MSTRG.40807"; transcript_id "MSTRG.40807.45"; exon_number "23";
chr12	StringTie	exon	53290347	53290469	1000	+	.	gene_id "MSTRG.40807"; transcript_id "MSTRG.40807.45"; exon_number "24";
chr12	StringTie	exon	53290841	53290996	1000	+	.	gene_id "MSTRG.40807"; transcript_id "MSTRG.40807.45"; exon_number "25";
chr12	StringTie	exon	53291690	53291860	1000	+	.	gene_id "MSTRG.40807"; transcript_id "MSTRG.40807.45"; exon_number "26";
chr12	StringTie	exon	53291984	53292088	1000	+	.	gene_id "MSTRG.40807"; transcript_id "MSTRG.40807.45"; exon_number "27";
chr12	StringTie	exon	53292278	53292393	1000	+	.	gene_id "MSTRG.40807"; transcript_id "MSTRG.40807.45"; exon_number "28";
chr12	StringTie	exon	53292574	53292657	1000	+	.	gene_id "MSTRG.40807"; transcript_id "MSTRG.40807.45"; exon_number "29";
chr12	StringTie	exon	53292806	53292970	1000	+	.	gene_id "MSTRG.40807"; transcript_id "MSTRG.40807.45"; exon_number "30";
chr12	StringTie	exon	53293273	53293643	1000	+	.	gene_id "MSTRG.40807"; transcript_id "MSTRG.40807.45"; exon_number "31";
chr12	StringTie	transcript	53268258	53293643	1000	+	.	gene_id "MSTRG.40807"; transcript_id "MSTRG.40807.46";
chr12	StringTie	exon	53268258	53268377	1000	+	.	gene_id "MSTRG.40807"; transcript_id "MSTRG.40807.46"; exon_number "1";
chr12	StringTie	exon	53268755	53268847	1000	+	.	gene_id "MSTRG.40807"; transcript_id "MSTRG.40807.46"; exon_number "2";
chr12	StringTie	exon	53269024	53270085	1000	+	.	gene_id "MSTRG.40807"; transcript_id "MSTRG.40807.46"; exon_number "3";
chr12	StringTie	exon	53270378	53270482	1000	+	.	gene_id "MSTRG.40807"; transcript_id "MSTRG.40807.46"; exon_number "4";
chr12	StringTie	exon	53270678	53270798	1000	+	.	gene_id "MSTRG.40807"; transcript_id "MSTRG.40807.46"; exon_number "5";
chr12	StringTie	exon	53272721	53272857	1000	+	.	gene_id "MSTRG.40807"; transcript_id "MSTRG.40807.46"; exon_number "6";
chr12	StringTie	exon	53274817	53275010	1000	+	.	gene_id "MSTRG.40807"; transcript_id "MSTRG.40807.46"; exon_number "7";
chr12	StringTie	exon	53276620	53276859	1000	+	.	gene_id "MSTRG.40807"; transcript_id "MSTRG.40807.46"; exon_number "8";
chr12	StringTie	exon	53277083	53277227	1000	+	.	gene_id "MSTRG.40807"; transcript_id "MSTRG.40807.46"; exon_number "9";
chr12	StringTie	exon	53277470	53277615	1000	+	.	gene_id "MSTRG.40807"; transcript_id "MSTRG.40807.46"; exon_number "10";
chr12	StringTie	exon	53277821	53277960	1000	+	.	gene_id "MSTRG.40807"; transcript_id "MSTRG.40807.46"; exon_number "11";
chr12	StringTie	exon	53279732	53279866	1000	+	.	gene_id "MSTRG.40807"; transcript_id "MSTRG.40807.46"; exon_number "12";
chr12	StringTie	exon	53281507	53281626	1000	+	.	gene_id "MSTRG.40807"; transcript_id "MSTRG.40807.46"; exon_number "13";
chr12	StringTie	exon	53282264	53282435	1000	+	.	gene_id "MSTRG.40807"; transcript_id "MSTRG.40807.46"; exon_number "14";
chr12	StringTie	exon	53283129	53283257	1000	+	.	gene_id "MSTRG.40807"; transcript_id "MSTRG.40807.46"; exon_number "15";
chr12	StringTie	exon	53283382	53283538	1000	+	.	gene_id "MSTRG.40807"; transcript_id "MSTRG.40807.46"; exon_number "16";
chr12	StringTie	exon	53284058	53284167	1000	+	.	gene_id "MSTRG.40807"; transcript_id "MSTRG.40807.46"; exon_number "17";
chr12	StringTie	exon	53287972	53288341	1000	+	.	gene_id "MSTRG.40807"; transcript_id "MSTRG.40807.46"; exon_number "18";
chr12	StringTie	exon	53288538	53288699	1000	+	.	gene_id "MSTRG.40807"; transcript_id "MSTRG.40807.46"; exon_number "19";
chr12	StringTie	exon	53289090	53289303	1000	+	.	gene_id "MSTRG.40807"; transcript_id "MSTRG.40807.46"; exon_number "20";
chr12	StringTie	exon	53289404	53289594	1000	+	.	gene_id "MSTRG.40807"; transcript_id "MSTRG.40807.46"; exon_number "21";
chr12	StringTie	exon	53290085	53290469	1000	+	.	gene_id "MSTRG.40807"; transcript_id "MSTRG.40807.46"; exon_number "22";
chr12	StringTie	exon	53290841	53290996	1000	+	.	gene_id "MSTRG.40807"; transcript_id "MSTRG.40807.46"; exon_number "23";
chr12	StringTie	exon	53291690	53291860	1000	+	.	gene_id "MSTRG.40807"; transcript_id "MSTRG.40807.46"; exon_number "24";
chr12	StringTie	exon	53291984	53292088	1000	+	.	gene_id "MSTRG.40807"; transcript_id "MSTRG.40807.46"; exon_number "25";
chr12	StringTie	exon	53292278	53292393	1000	+	.	gene_id "MSTRG.40807"; transcript_id "MSTRG.40807.46"; exon_number "26";
chr12	StringTie	exon	53292574	53292657	1000	+	.	gene_id "MSTRG.40807"; transcript_id "MSTRG.40807.46"; exon_number "27";
chr12	StringTie	exon	53292806	53292970	1000	+	.	gene_id "MSTRG.40807"; transcript_id "MSTRG.40807.46"; exon_number "28";
chr12	StringTie	exon	53293273	53293643	1000	+	.	gene_id "MSTRG.40807"; transcript_id "MSTRG.40807.46"; exon_number "29";
chr12	StringTie	transcript	53268260	53293697	1000	+	.	gene_id "MSTRG.40807"; transcript_id "MSTRG.40807.47";
chr12	StringTie	exon	53268260	53268377	1000	+	.	gene_id "MSTRG.40807"; transcript_id "MSTRG.40807.47"; exon_number "1";
chr12	StringTie	exon	53268755	53268847	1000	+	.	gene_id "MSTRG.40807"; transcript_id "MSTRG.40807.47"; exon_number "2";
chr12	StringTie	exon	53269024	53270085	1000	+	.	gene_id "MSTRG.40807"; transcript_id "MSTRG.40807.47"; exon_number "3";
chr12	StringTie	exon	53270378	53270482	1000	+	.	gene_id "MSTRG.40807"; transcript_id "MSTRG.40807.47"; exon_number "4";
chr12	StringTie	exon	53270678	53270798	1000	+	.	gene_id "MSTRG.40807"; transcript_id "MSTRG.40807.47"; exon_number "5";
chr12	StringTie	exon	53272721	53272857	1000	+	.	gene_id "MSTRG.40807"; transcript_id "MSTRG.40807.47"; exon_number "6";
chr12	StringTie	exon	53274817	53275010	1000	+	.	gene_id "MSTRG.40807"; transcript_id "MSTRG.40807.47"; exon_number "7";
chr12	StringTie	exon	53276620	53276859	1000	+	.	gene_id "MSTRG.40807"; transcript_id "MSTRG.40807.47"; exon_number "8";
chr12	StringTie	exon	53277083	53277227	1000	+	.	gene_id "MSTRG.40807"; transcript_id "MSTRG.40807.47"; exon_number "9";
chr12	StringTie	exon	53277470	53277608	1000	+	.	gene_id "MSTRG.40807"; transcript_id "MSTRG.40807.47"; exon_number "10";
chr12	StringTie	exon	53277821	53277960	1000	+	.	gene_id "MSTRG.40807"; transcript_id "MSTRG.40807.47"; exon_number "11";
chr12	StringTie	exon	53279732	53279866	1000	+	.	gene_id "MSTRG.40807"; transcript_id "MSTRG.40807.47"; exon_number "12";
chr12	StringTie	exon	53281507	53281626	1000	+	.	gene_id "MSTRG.40807"; transcript_id "MSTRG.40807.47"; exon_number "13";
chr12	StringTie	exon	53282264	53282435	1000	+	.	gene_id "MSTRG.40807"; transcript_id "MSTRG.40807.47"; exon_number "14";
chr12	StringTie	exon	53283129	53283257	1000	+	.	gene_id "MSTRG.40807"; transcript_id "MSTRG.40807.47"; exon_number "15";
chr12	StringTie	exon	53283382	53283538	1000	+	.	gene_id "MSTRG.40807"; transcript_id "MSTRG.40807.47"; exon_number "16";
chr12	StringTie	exon	53284058	53284167	1000	+	.	gene_id "MSTRG.40807"; transcript_id "MSTRG.40807.47"; exon_number "17";
chr12	StringTie	exon	53287972	53288341	1000	+	.	gene_id "MSTRG.40807"; transcript_id "MSTRG.40807.47"; exon_number "18";
chr12	StringTie	exon	53288538	53288699	1000	+	.	gene_id "MSTRG.40807"; transcript_id "MSTRG.40807.47"; exon_number "19";
chr12	StringTie	exon	53289090	53289303	1000	+	.	gene_id "MSTRG.40807"; transcript_id "MSTRG.40807.47"; exon_number "20";
chr12	StringTie	exon	53289404	53289594	1000	+	.	gene_id "MSTRG.40807"; transcript_id "MSTRG.40807.47"; exon_number "21";
chr12	StringTie	exon	53290085	53290212	1000	+	.	gene_id "MSTRG.40807"; transcript_id "MSTRG.40807.47"; exon_number "22";
chr12	StringTie	exon	53290347	53290469	1000	+	.	gene_id "MSTRG.40807"; transcript_id "MSTRG.40807.47"; exon_number "23";
chr12	StringTie	exon	53290841	53290996	1000	+	.	gene_id "MSTRG.40807"; transcript_id "MSTRG.40807.47"; exon_number "24";
chr12	StringTie	exon	53291690	53291860	1000	+	.	gene_id "MSTRG.40807"; transcript_id "MSTRG.40807.47"; exon_number "25";
chr12	StringTie	exon	53291984	53292088	1000	+	.	gene_id "MSTRG.40807"; transcript_id "MSTRG.40807.47"; exon_number "26";
chr12	StringTie	exon	53292278	53292393	1000	+	.	gene_id "MSTRG.40807"; transcript_id "MSTRG.40807.47"; exon_number "27";
chr12	StringTie	exon	53292574	53292657	1000	+	.	gene_id "MSTRG.40807"; transcript_id "MSTRG.40807.47"; exon_number "28";
chr12	StringTie	exon	53292806	53292970	1000	+	.	gene_id "MSTRG.40807"; transcript_id "MSTRG.40807.47"; exon_number "29";
chr12	StringTie	exon	53293273	53293697	1000	+	.	gene_id "MSTRG.40807"; transcript_id "MSTRG.40807.47"; exon_number "30";
chr12	StringTie	transcript	53268262	53293643	1000	+	.	gene_id "MSTRG.40807"; transcript_id "MSTRG.40807.48";
chr12	StringTie	exon	53268262	53268406	1000	+	.	gene_id "MSTRG.40807"; transcript_id "MSTRG.40807.48"; exon_number "1";
chr12	StringTie	exon	53268755	53268928	1000	+	.	gene_id "MSTRG.40807"; transcript_id "MSTRG.40807.48"; exon_number "2";
chr12	StringTie	exon	53269024	53270085	1000	+	.	gene_id "MSTRG.40807"; transcript_id "MSTRG.40807.48"; exon_number "3";
chr12	StringTie	exon	53270378	53270482	1000	+	.	gene_id "MSTRG.40807"; transcript_id "MSTRG.40807.48"; exon_number "4";
chr12	StringTie	exon	53270678	53270798	1000	+	.	gene_id "MSTRG.40807"; transcript_id "MSTRG.40807.48"; exon_number "5";
chr12	StringTie	exon	53272721	53272857	1000	+	.	gene_id "MSTRG.40807"; transcript_id "MSTRG.40807.48"; exon_number "6";
chr12	StringTie	exon	53274817	53275010	1000	+	.	gene_id "MSTRG.40807"; transcript_id "MSTRG.40807.48"; exon_number "7";
chr12	StringTie	exon	53276620	53276859	1000	+	.	gene_id "MSTRG.40807"; transcript_id "MSTRG.40807.48"; exon_number "8";
chr12	StringTie	exon	53277083	53277227	1000	+	.	gene_id "MSTRG.40807"; transcript_id "MSTRG.40807.48"; exon_number "9";
chr12	StringTie	exon	53277470	53277608	1000	+	.	gene_id "MSTRG.40807"; transcript_id "MSTRG.40807.48"; exon_number "10";
chr12	StringTie	exon	53277821	53277960	1000	+	.	gene_id "MSTRG.40807"; transcript_id "MSTRG.40807.48"; exon_number "11";
chr12	StringTie	exon	53279732	53279866	1000	+	.	gene_id "MSTRG.40807"; transcript_id "MSTRG.40807.48"; exon_number "12";
chr12	StringTie	exon	53281507	53281626	1000	+	.	gene_id "MSTRG.40807"; transcript_id "MSTRG.40807.48"; exon_number "13";
chr12	StringTie	exon	53282264	53282435	1000	+	.	gene_id "MSTRG.40807"; transcript_id "MSTRG.40807.48"; exon_number "14";
chr12	StringTie	exon	53283129	53283257	1000	+	.	gene_id "MSTRG.40807"; transcript_id "MSTRG.40807.48"; exon_number "15";
chr12	StringTie	exon	53283382	53283538	1000	+	.	gene_id "MSTRG.40807"; transcript_id "MSTRG.40807.48"; exon_number "16";
chr12	StringTie	exon	53284058	53284167	1000	+	.	gene_id "MSTRG.40807"; transcript_id "MSTRG.40807.48"; exon_number "17";
chr12	StringTie	exon	53285924	53286912	1000	+	.	gene_id "MSTRG.40807"; transcript_id "MSTRG.40807.48"; exon_number "18";
chr12	StringTie	exon	53287972	53288341	1000	+	.	gene_id "MSTRG.40807"; transcript_id "MSTRG.40807.48"; exon_number "19";
chr12	StringTie	exon	53288538	53288699	1000	+	.	gene_id "MSTRG.40807"; transcript_id "MSTRG.40807.48"; exon_number "20";
chr12	StringTie	exon	53289090	53289303	1000	+	.	gene_id "MSTRG.40807"; transcript_id "MSTRG.40807.48"; exon_number "21";
chr12	StringTie	exon	53289404	53289594	1000	+	.	gene_id "MSTRG.40807"; transcript_id "MSTRG.40807.48"; exon_number "22";
chr12	StringTie	exon	53290085	53290212	1000	+	.	gene_id "MSTRG.40807"; transcript_id "MSTRG.40807.48"; exon_number "23";
chr12	StringTie	exon	53290347	53290469	1000	+	.	gene_id "MSTRG.40807"; transcript_id "MSTRG.40807.48"; exon_number "24";
chr12	StringTie	exon	53290841	53290996	1000	+	.	gene_id "MSTRG.40807"; transcript_id "MSTRG.40807.48"; exon_number "25";
chr12	StringTie	exon	53291690	53291860	1000	+	.	gene_id "MSTRG.40807"; transcript_id "MSTRG.40807.48"; exon_number "26";
chr12	StringTie	exon	53291984	53292088	1000	+	.	gene_id "MSTRG.40807"; transcript_id "MSTRG.40807.48"; exon_number "27";
chr12	StringTie	exon	53292278	53292393	1000	+	.	gene_id "MSTRG.40807"; transcript_id "MSTRG.40807.48"; exon_number "28";
chr12	StringTie	exon	53292574	53292657	1000	+	.	gene_id "MSTRG.40807"; transcript_id "MSTRG.40807.48"; exon_number "29";
chr12	StringTie	exon	53292806	53292970	1000	+	.	gene_id "MSTRG.40807"; transcript_id "MSTRG.40807.48"; exon_number "30";
chr12	StringTie	exon	53293273	53293643	1000	+	.	gene_id "MSTRG.40807"; transcript_id "MSTRG.40807.48"; exon_number "31";
chr12	StringTie	transcript	53268267	53293681	1000	+	.	gene_id "MSTRG.40807"; transcript_id "MSTRG.40807.49";
chr12	StringTie	exon	53268267	53268406	1000	+	.	gene_id "MSTRG.40807"; transcript_id "MSTRG.40807.49"; exon_number "1";
chr12	StringTie	exon	53268755	53268928	1000	+	.	gene_id "MSTRG.40807"; transcript_id "MSTRG.40807.49"; exon_number "2";
chr12	StringTie	exon	53269024	53270085	1000	+	.	gene_id "MSTRG.40807"; transcript_id "MSTRG.40807.49"; exon_number "3";
chr12	StringTie	exon	53270378	53270482	1000	+	.	gene_id "MSTRG.40807"; transcript_id "MSTRG.40807.49"; exon_number "4";
chr12	StringTie	exon	53270678	53270798	1000	+	.	gene_id "MSTRG.40807"; transcript_id "MSTRG.40807.49"; exon_number "5";
chr12	StringTie	exon	53272721	53272857	1000	+	.	gene_id "MSTRG.40807"; transcript_id "MSTRG.40807.49"; exon_number "6";
chr12	StringTie	exon	53274817	53275010	1000	+	.	gene_id "MSTRG.40807"; transcript_id "MSTRG.40807.49"; exon_number "7";
chr12	StringTie	exon	53276620	53276859	1000	+	.	gene_id "MSTRG.40807"; transcript_id "MSTRG.40807.49"; exon_number "8";
chr12	StringTie	exon	53277083	53277227	1000	+	.	gene_id "MSTRG.40807"; transcript_id "MSTRG.40807.49"; exon_number "9";
chr12	StringTie	exon	53277470	53277608	1000	+	.	gene_id "MSTRG.40807"; transcript_id "MSTRG.40807.49"; exon_number "10";
chr12	StringTie	exon	53277821	53277960	1000	+	.	gene_id "MSTRG.40807"; transcript_id "MSTRG.40807.49"; exon_number "11";
chr12	StringTie	exon	53279732	53279866	1000	+	.	gene_id "MSTRG.40807"; transcript_id "MSTRG.40807.49"; exon_number "12";
chr12	StringTie	exon	53281507	53281626	1000	+	.	gene_id "MSTRG.40807"; transcript_id "MSTRG.40807.49"; exon_number "13";
chr12	StringTie	exon	53282264	53282435	1000	+	.	gene_id "MSTRG.40807"; transcript_id "MSTRG.40807.49"; exon_number "14";
chr12	StringTie	exon	53283129	53283257	1000	+	.	gene_id "MSTRG.40807"; transcript_id "MSTRG.40807.49"; exon_number "15";
chr12	StringTie	exon	53283382	53283538	1000	+	.	gene_id "MSTRG.40807"; transcript_id "MSTRG.40807.49"; exon_number "16";
chr12	StringTie	exon	53284058	53284167	1000	+	.	gene_id "MSTRG.40807"; transcript_id "MSTRG.40807.49"; exon_number "17";
chr12	StringTie	exon	53287972	53288341	1000	+	.	gene_id "MSTRG.40807"; transcript_id "MSTRG.40807.49"; exon_number "18";
chr12	StringTie	exon	53288538	53288699	1000	+	.	gene_id "MSTRG.40807"; transcript_id "MSTRG.40807.49"; exon_number "19";
chr12	StringTie	exon	53289090	53289303	1000	+	.	gene_id "MSTRG.40807"; transcript_id "MSTRG.40807.49"; exon_number "20";
chr12	StringTie	exon	53289404	53289594	1000	+	.	gene_id "MSTRG.40807"; transcript_id "MSTRG.40807.49"; exon_number "21";
chr12	StringTie	exon	53290085	53290212	1000	+	.	gene_id "MSTRG.40807"; transcript_id "MSTRG.40807.49"; exon_number "22";
chr12	StringTie	exon	53290347	53290469	1000	+	.	gene_id "MSTRG.40807"; transcript_id "MSTRG.40807.49"; exon_number "23";
chr12	StringTie	exon	53290841	53290996	1000	+	.	gene_id "MSTRG.40807"; transcript_id "MSTRG.40807.49"; exon_number "24";
chr12	StringTie	exon	53291690	53291860	1000	+	.	gene_id "MSTRG.40807"; transcript_id "MSTRG.40807.49"; exon_number "25";
chr12	StringTie	exon	53291984	53292088	1000	+	.	gene_id "MSTRG.40807"; transcript_id "MSTRG.40807.49"; exon_number "26";
chr12	StringTie	exon	53292278	53292393	1000	+	.	gene_id "MSTRG.40807"; transcript_id "MSTRG.40807.49"; exon_number "27";
chr12	StringTie	exon	53292574	53292657	1000	+	.	gene_id "MSTRG.40807"; transcript_id "MSTRG.40807.49"; exon_number "28";
chr12	StringTie	exon	53292806	53292970	1000	+	.	gene_id "MSTRG.40807"; transcript_id "MSTRG.40807.49"; exon_number "29";
chr12	StringTie	exon	53293273	53293681	1000	+	.	gene_id "MSTRG.40807"; transcript_id "MSTRG.40807.49"; exon_number "30";
chr12	StringTie	transcript	53241889	53254406	1000	+	.	gene_id "MSTRG.40807"; transcript_id "MSTRG.40807.5";
chr12	StringTie	exon	53241889	53242722	1000	+	.	gene_id "MSTRG.40807"; transcript_id "MSTRG.40807.5"; exon_number "1";
chr12	StringTie	exon	53251043	53251165	1000	+	.	gene_id "MSTRG.40807"; transcript_id "MSTRG.40807.5"; exon_number "2";
chr12	StringTie	exon	53251576	53251624	1000	+	.	gene_id "MSTRG.40807"; transcript_id "MSTRG.40807.5"; exon_number "3";
chr12	StringTie	exon	53251705	53252035	1000	+	.	gene_id "MSTRG.40807"; transcript_id "MSTRG.40807.5"; exon_number "4";
chr12	StringTie	exon	53252818	53254406	1000	+	.	gene_id "MSTRG.40807"; transcript_id "MSTRG.40807.5"; exon_number "5";
chr12	StringTie	transcript	53268268	53293643	1000	+	.	gene_id "MSTRG.40807"; transcript_id "MSTRG.40807.50";
chr12	StringTie	exon	53268268	53268377	1000	+	.	gene_id "MSTRG.40807"; transcript_id "MSTRG.40807.50"; exon_number "1";
chr12	StringTie	exon	53268755	53268847	1000	+	.	gene_id "MSTRG.40807"; transcript_id "MSTRG.40807.50"; exon_number "2";
chr12	StringTie	exon	53269024	53270083	1000	+	.	gene_id "MSTRG.40807"; transcript_id "MSTRG.40807.50"; exon_number "3";
chr12	StringTie	exon	53270378	53270482	1000	+	.	gene_id "MSTRG.40807"; transcript_id "MSTRG.40807.50"; exon_number "4";
chr12	StringTie	exon	53270678	53270798	1000	+	.	gene_id "MSTRG.40807"; transcript_id "MSTRG.40807.50"; exon_number "5";
chr12	StringTie	exon	53272721	53272857	1000	+	.	gene_id "MSTRG.40807"; transcript_id "MSTRG.40807.50"; exon_number "6";
chr12	StringTie	exon	53274817	53275010	1000	+	.	gene_id "MSTRG.40807"; transcript_id "MSTRG.40807.50"; exon_number "7";
chr12	StringTie	exon	53276620	53276859	1000	+	.	gene_id "MSTRG.40807"; transcript_id "MSTRG.40807.50"; exon_number "8";
chr12	StringTie	exon	53277083	53277227	1000	+	.	gene_id "MSTRG.40807"; transcript_id "MSTRG.40807.50"; exon_number "9";
chr12	StringTie	exon	53277470	53277608	1000	+	.	gene_id "MSTRG.40807"; transcript_id "MSTRG.40807.50"; exon_number "10";
chr12	StringTie	exon	53277821	53277960	1000	+	.	gene_id "MSTRG.40807"; transcript_id "MSTRG.40807.50"; exon_number "11";
chr12	StringTie	exon	53279732	53279866	1000	+	.	gene_id "MSTRG.40807"; transcript_id "MSTRG.40807.50"; exon_number "12";
chr12	StringTie	exon	53281507	53281626	1000	+	.	gene_id "MSTRG.40807"; transcript_id "MSTRG.40807.50"; exon_number "13";
chr12	StringTie	exon	53282264	53282435	1000	+	.	gene_id "MSTRG.40807"; transcript_id "MSTRG.40807.50"; exon_number "14";
chr12	StringTie	exon	53283129	53283257	1000	+	.	gene_id "MSTRG.40807"; transcript_id "MSTRG.40807.50"; exon_number "15";
chr12	StringTie	exon	53283382	53283538	1000	+	.	gene_id "MSTRG.40807"; transcript_id "MSTRG.40807.50"; exon_number "16";
chr12	StringTie	exon	53284058	53284167	1000	+	.	gene_id "MSTRG.40807"; transcript_id "MSTRG.40807.50"; exon_number "17";
chr12	StringTie	exon	53285924	53286912	1000	+	.	gene_id "MSTRG.40807"; transcript_id "MSTRG.40807.50"; exon_number "18";
chr12	StringTie	exon	53287972	53288341	1000	+	.	gene_id "MSTRG.40807"; transcript_id "MSTRG.40807.50"; exon_number "19";
chr12	StringTie	exon	53288538	53288699	1000	+	.	gene_id "MSTRG.40807"; transcript_id "MSTRG.40807.50"; exon_number "20";
chr12	StringTie	exon	53289090	53289303	1000	+	.	gene_id "MSTRG.40807"; transcript_id "MSTRG.40807.50"; exon_number "21";
chr12	StringTie	exon	53289404	53289594	1000	+	.	gene_id "MSTRG.40807"; transcript_id "MSTRG.40807.50"; exon_number "22";
chr12	StringTie	exon	53290085	53290212	1000	+	.	gene_id "MSTRG.40807"; transcript_id "MSTRG.40807.50"; exon_number "23";
chr12	StringTie	exon	53290347	53290469	1000	+	.	gene_id "MSTRG.40807"; transcript_id "MSTRG.40807.50"; exon_number "24";
chr12	StringTie	exon	53290841	53290996	1000	+	.	gene_id "MSTRG.40807"; transcript_id "MSTRG.40807.50"; exon_number "25";
chr12	StringTie	exon	53291690	53291860	1000	+	.	gene_id "MSTRG.40807"; transcript_id "MSTRG.40807.50"; exon_number "26";
chr12	StringTie	exon	53291984	53292088	1000	+	.	gene_id "MSTRG.40807"; transcript_id "MSTRG.40807.50"; exon_number "27";
chr12	StringTie	exon	53292278	53292393	1000	+	.	gene_id "MSTRG.40807"; transcript_id "MSTRG.40807.50"; exon_number "28";
chr12	StringTie	exon	53292574	53292657	1000	+	.	gene_id "MSTRG.40807"; transcript_id "MSTRG.40807.50"; exon_number "29";
chr12	StringTie	exon	53292806	53292970	1000	+	.	gene_id "MSTRG.40807"; transcript_id "MSTRG.40807.50"; exon_number "30";
chr12	StringTie	exon	53293273	53293643	1000	+	.	gene_id "MSTRG.40807"; transcript_id "MSTRG.40807.50"; exon_number "31";
chr12	StringTie	transcript	53268268	53293643	1000	+	.	gene_id "MSTRG.40807"; transcript_id "MSTRG.40807.51";
chr12	StringTie	exon	53268268	53268377	1000	+	.	gene_id "MSTRG.40807"; transcript_id "MSTRG.40807.51"; exon_number "1";
chr12	StringTie	exon	53268755	53268847	1000	+	.	gene_id "MSTRG.40807"; transcript_id "MSTRG.40807.51"; exon_number "2";
chr12	StringTie	exon	53269024	53270083	1000	+	.	gene_id "MSTRG.40807"; transcript_id "MSTRG.40807.51"; exon_number "3";
chr12	StringTie	exon	53270378	53270482	1000	+	.	gene_id "MSTRG.40807"; transcript_id "MSTRG.40807.51"; exon_number "4";
chr12	StringTie	exon	53270678	53270798	1000	+	.	gene_id "MSTRG.40807"; transcript_id "MSTRG.40807.51"; exon_number "5";
chr12	StringTie	exon	53272721	53272857	1000	+	.	gene_id "MSTRG.40807"; transcript_id "MSTRG.40807.51"; exon_number "6";
chr12	StringTie	exon	53274817	53275010	1000	+	.	gene_id "MSTRG.40807"; transcript_id "MSTRG.40807.51"; exon_number "7";
chr12	StringTie	exon	53276620	53276859	1000	+	.	gene_id "MSTRG.40807"; transcript_id "MSTRG.40807.51"; exon_number "8";
chr12	StringTie	exon	53277083	53277227	1000	+	.	gene_id "MSTRG.40807"; transcript_id "MSTRG.40807.51"; exon_number "9";
chr12	StringTie	exon	53277470	53277608	1000	+	.	gene_id "MSTRG.40807"; transcript_id "MSTRG.40807.51"; exon_number "10";
chr12	StringTie	exon	53277821	53277960	1000	+	.	gene_id "MSTRG.40807"; transcript_id "MSTRG.40807.51"; exon_number "11";
chr12	StringTie	exon	53279732	53279866	1000	+	.	gene_id "MSTRG.40807"; transcript_id "MSTRG.40807.51"; exon_number "12";
chr12	StringTie	exon	53281507	53281626	1000	+	.	gene_id "MSTRG.40807"; transcript_id "MSTRG.40807.51"; exon_number "13";
chr12	StringTie	exon	53282264	53282435	1000	+	.	gene_id "MSTRG.40807"; transcript_id "MSTRG.40807.51"; exon_number "14";
chr12	StringTie	exon	53283129	53283257	1000	+	.	gene_id "MSTRG.40807"; transcript_id "MSTRG.40807.51"; exon_number "15";
chr12	StringTie	exon	53283382	53283538	1000	+	.	gene_id "MSTRG.40807"; transcript_id "MSTRG.40807.51"; exon_number "16";
chr12	StringTie	exon	53284058	53284167	1000	+	.	gene_id "MSTRG.40807"; transcript_id "MSTRG.40807.51"; exon_number "17";
chr12	StringTie	exon	53285924	53286912	1000	+	.	gene_id "MSTRG.40807"; transcript_id "MSTRG.40807.51"; exon_number "18";
chr12	StringTie	exon	53287972	53288341	1000	+	.	gene_id "MSTRG.40807"; transcript_id "MSTRG.40807.51"; exon_number "19";
chr12	StringTie	exon	53288538	53288699	1000	+	.	gene_id "MSTRG.40807"; transcript_id "MSTRG.40807.51"; exon_number "20";
chr12	StringTie	exon	53289090	53289303	1000	+	.	gene_id "MSTRG.40807"; transcript_id "MSTRG.40807.51"; exon_number "21";
chr12	StringTie	exon	53289404	53289594	1000	+	.	gene_id "MSTRG.40807"; transcript_id "MSTRG.40807.51"; exon_number "22";
chr12	StringTie	exon	53290085	53290212	1000	+	.	gene_id "MSTRG.40807"; transcript_id "MSTRG.40807.51"; exon_number "23";
chr12	StringTie	exon	53290347	53290469	1000	+	.	gene_id "MSTRG.40807"; transcript_id "MSTRG.40807.51"; exon_number "24";
chr12	StringTie	exon	53290841	53290996	1000	+	.	gene_id "MSTRG.40807"; transcript_id "MSTRG.40807.51"; exon_number "25";
chr12	StringTie	exon	53291690	53291860	1000	+	.	gene_id "MSTRG.40807"; transcript_id "MSTRG.40807.51"; exon_number "26";
chr12	StringTie	exon	53291993	53292088	1000	+	.	gene_id "MSTRG.40807"; transcript_id "MSTRG.40807.51"; exon_number "27";
chr12	StringTie	exon	53292278	53292393	1000	+	.	gene_id "MSTRG.40807"; transcript_id "MSTRG.40807.51"; exon_number "28";
chr12	StringTie	exon	53292574	53292657	1000	+	.	gene_id "MSTRG.40807"; transcript_id "MSTRG.40807.51"; exon_number "29";
chr12	StringTie	exon	53292806	53292970	1000	+	.	gene_id "MSTRG.40807"; transcript_id "MSTRG.40807.51"; exon_number "30";
chr12	StringTie	exon	53293273	53293643	1000	+	.	gene_id "MSTRG.40807"; transcript_id "MSTRG.40807.51"; exon_number "31";
chr12	StringTie	transcript	53268275	53293773	1000	+	.	gene_id "MSTRG.40807"; transcript_id "MSTRG.40807.52";
chr12	StringTie	exon	53268275	53268629	1000	+	.	gene_id "MSTRG.40807"; transcript_id "MSTRG.40807.52"; exon_number "1";
chr12	StringTie	exon	53268755	53268847	1000	+	.	gene_id "MSTRG.40807"; transcript_id "MSTRG.40807.52"; exon_number "2";
chr12	StringTie	exon	53269024	53270085	1000	+	.	gene_id "MSTRG.40807"; transcript_id "MSTRG.40807.52"; exon_number "3";
chr12	StringTie	exon	53270378	53270482	1000	+	.	gene_id "MSTRG.40807"; transcript_id "MSTRG.40807.52"; exon_number "4";
chr12	StringTie	exon	53270678	53270798	1000	+	.	gene_id "MSTRG.40807"; transcript_id "MSTRG.40807.52"; exon_number "5";
chr12	StringTie	exon	53272721	53272857	1000	+	.	gene_id "MSTRG.40807"; transcript_id "MSTRG.40807.52"; exon_number "6";
chr12	StringTie	exon	53274817	53275010	1000	+	.	gene_id "MSTRG.40807"; transcript_id "MSTRG.40807.52"; exon_number "7";
chr12	StringTie	exon	53276620	53276859	1000	+	.	gene_id "MSTRG.40807"; transcript_id "MSTRG.40807.52"; exon_number "8";
chr12	StringTie	exon	53277083	53277227	1000	+	.	gene_id "MSTRG.40807"; transcript_id "MSTRG.40807.52"; exon_number "9";
chr12	StringTie	exon	53277470	53277608	1000	+	.	gene_id "MSTRG.40807"; transcript_id "MSTRG.40807.52"; exon_number "10";
chr12	StringTie	exon	53277821	53277960	1000	+	.	gene_id "MSTRG.40807"; transcript_id "MSTRG.40807.52"; exon_number "11";
chr12	StringTie	exon	53279732	53279866	1000	+	.	gene_id "MSTRG.40807"; transcript_id "MSTRG.40807.52"; exon_number "12";
chr12	StringTie	exon	53281507	53281626	1000	+	.	gene_id "MSTRG.40807"; transcript_id "MSTRG.40807.52"; exon_number "13";
chr12	StringTie	exon	53282264	53282435	1000	+	.	gene_id "MSTRG.40807"; transcript_id "MSTRG.40807.52"; exon_number "14";
chr12	StringTie	exon	53283129	53283257	1000	+	.	gene_id "MSTRG.40807"; transcript_id "MSTRG.40807.52"; exon_number "15";
chr12	StringTie	exon	53283382	53283538	1000	+	.	gene_id "MSTRG.40807"; transcript_id "MSTRG.40807.52"; exon_number "16";
chr12	StringTie	exon	53284058	53284167	1000	+	.	gene_id "MSTRG.40807"; transcript_id "MSTRG.40807.52"; exon_number "17";
chr12	StringTie	exon	53285924	53286912	1000	+	.	gene_id "MSTRG.40807"; transcript_id "MSTRG.40807.52"; exon_number "18";
chr12	StringTie	exon	53287972	53288341	1000	+	.	gene_id "MSTRG.40807"; transcript_id "MSTRG.40807.52"; exon_number "19";
chr12	StringTie	exon	53288538	53288699	1000	+	.	gene_id "MSTRG.40807"; transcript_id "MSTRG.40807.52"; exon_number "20";
chr12	StringTie	exon	53289090	53289303	1000	+	.	gene_id "MSTRG.40807"; transcript_id "MSTRG.40807.52"; exon_number "21";
chr12	StringTie	exon	53289404	53289594	1000	+	.	gene_id "MSTRG.40807"; transcript_id "MSTRG.40807.52"; exon_number "22";
chr12	StringTie	exon	53290085	53290212	1000	+	.	gene_id "MSTRG.40807"; transcript_id "MSTRG.40807.52"; exon_number "23";
chr12	StringTie	exon	53290347	53290469	1000	+	.	gene_id "MSTRG.40807"; transcript_id "MSTRG.40807.52"; exon_number "24";
chr12	StringTie	exon	53290841	53290996	1000	+	.	gene_id "MSTRG.40807"; transcript_id "MSTRG.40807.52"; exon_number "25";
chr12	StringTie	exon	53291690	53291860	1000	+	.	gene_id "MSTRG.40807"; transcript_id "MSTRG.40807.52"; exon_number "26";
chr12	StringTie	exon	53291984	53292088	1000	+	.	gene_id "MSTRG.40807"; transcript_id "MSTRG.40807.52"; exon_number "27";
chr12	StringTie	exon	53292278	53292393	1000	+	.	gene_id "MSTRG.40807"; transcript_id "MSTRG.40807.52"; exon_number "28";
chr12	StringTie	exon	53292574	53292657	1000	+	.	gene_id "MSTRG.40807"; transcript_id "MSTRG.40807.52"; exon_number "29";
chr12	StringTie	exon	53292806	53292970	1000	+	.	gene_id "MSTRG.40807"; transcript_id "MSTRG.40807.52"; exon_number "30";
chr12	StringTie	exon	53293273	53293773	1000	+	.	gene_id "MSTRG.40807"; transcript_id "MSTRG.40807.52"; exon_number "31";
chr12	StringTie	transcript	53268277	53293643	1000	+	.	gene_id "MSTRG.40807"; transcript_id "MSTRG.40807.53";
chr12	StringTie	exon	53268277	53268377	1000	+	.	gene_id "MSTRG.40807"; transcript_id "MSTRG.40807.53"; exon_number "1";
chr12	StringTie	exon	53268755	53268847	1000	+	.	gene_id "MSTRG.40807"; transcript_id "MSTRG.40807.53"; exon_number "2";
chr12	StringTie	exon	53269024	53270085	1000	+	.	gene_id "MSTRG.40807"; transcript_id "MSTRG.40807.53"; exon_number "3";
chr12	StringTie	exon	53270378	53270482	1000	+	.	gene_id "MSTRG.40807"; transcript_id "MSTRG.40807.53"; exon_number "4";
chr12	StringTie	exon	53270678	53270798	1000	+	.	gene_id "MSTRG.40807"; transcript_id "MSTRG.40807.53"; exon_number "5";
chr12	StringTie	exon	53272721	53272857	1000	+	.	gene_id "MSTRG.40807"; transcript_id "MSTRG.40807.53"; exon_number "6";
chr12	StringTie	exon	53276620	53276859	1000	+	.	gene_id "MSTRG.40807"; transcript_id "MSTRG.40807.53"; exon_number "7";
chr12	StringTie	exon	53277083	53277227	1000	+	.	gene_id "MSTRG.40807"; transcript_id "MSTRG.40807.53"; exon_number "8";
chr12	StringTie	exon	53277470	53277608	1000	+	.	gene_id "MSTRG.40807"; transcript_id "MSTRG.40807.53"; exon_number "9";
chr12	StringTie	exon	53277821	53277960	1000	+	.	gene_id "MSTRG.40807"; transcript_id "MSTRG.40807.53"; exon_number "10";
chr12	StringTie	exon	53279732	53279866	1000	+	.	gene_id "MSTRG.40807"; transcript_id "MSTRG.40807.53"; exon_number "11";
chr12	StringTie	exon	53281507	53281626	1000	+	.	gene_id "MSTRG.40807"; transcript_id "MSTRG.40807.53"; exon_number "12";
chr12	StringTie	exon	53282264	53282435	1000	+	.	gene_id "MSTRG.40807"; transcript_id "MSTRG.40807.53"; exon_number "13";
chr12	StringTie	exon	53283129	53283257	1000	+	.	gene_id "MSTRG.40807"; transcript_id "MSTRG.40807.53"; exon_number "14";
chr12	StringTie	exon	53283382	53283538	1000	+	.	gene_id "MSTRG.40807"; transcript_id "MSTRG.40807.53"; exon_number "15";
chr12	StringTie	exon	53284058	53284167	1000	+	.	gene_id "MSTRG.40807"; transcript_id "MSTRG.40807.53"; exon_number "16";
chr12	StringTie	exon	53285924	53286912	1000	+	.	gene_id "MSTRG.40807"; transcript_id "MSTRG.40807.53"; exon_number "17";
chr12	StringTie	exon	53287972	53288341	1000	+	.	gene_id "MSTRG.40807"; transcript_id "MSTRG.40807.53"; exon_number "18";
chr12	StringTie	exon	53288538	53288699	1000	+	.	gene_id "MSTRG.40807"; transcript_id "MSTRG.40807.53"; exon_number "19";
chr12	StringTie	exon	53289090	53289303	1000	+	.	gene_id "MSTRG.40807"; transcript_id "MSTRG.40807.53"; exon_number "20";
chr12	StringTie	exon	53289404	53289594	1000	+	.	gene_id "MSTRG.40807"; transcript_id "MSTRG.40807.53"; exon_number "21";
chr12	StringTie	exon	53290085	53290212	1000	+	.	gene_id "MSTRG.40807"; transcript_id "MSTRG.40807.53"; exon_number "22";
chr12	StringTie	exon	53290347	53290469	1000	+	.	gene_id "MSTRG.40807"; transcript_id "MSTRG.40807.53"; exon_number "23";
chr12	StringTie	exon	53290841	53290996	1000	+	.	gene_id "MSTRG.40807"; transcript_id "MSTRG.40807.53"; exon_number "24";
chr12	StringTie	exon	53291690	53291860	1000	+	.	gene_id "MSTRG.40807"; transcript_id "MSTRG.40807.53"; exon_number "25";
chr12	StringTie	exon	53291984	53292088	1000	+	.	gene_id "MSTRG.40807"; transcript_id "MSTRG.40807.53"; exon_number "26";
chr12	StringTie	exon	53292278	53292393	1000	+	.	gene_id "MSTRG.40807"; transcript_id "MSTRG.40807.53"; exon_number "27";
chr12	StringTie	exon	53292574	53292657	1000	+	.	gene_id "MSTRG.40807"; transcript_id "MSTRG.40807.53"; exon_number "28";
chr12	StringTie	exon	53292806	53292970	1000	+	.	gene_id "MSTRG.40807"; transcript_id "MSTRG.40807.53"; exon_number "29";
chr12	StringTie	exon	53293273	53293643	1000	+	.	gene_id "MSTRG.40807"; transcript_id "MSTRG.40807.53"; exon_number "30";
chr12	StringTie	transcript	53268277	53293643	1000	+	.	gene_id "MSTRG.40807"; transcript_id "MSTRG.40807.54";
chr12	StringTie	exon	53268277	53268406	1000	+	.	gene_id "MSTRG.40807"; transcript_id "MSTRG.40807.54"; exon_number "1";
chr12	StringTie	exon	53268755	53268847	1000	+	.	gene_id "MSTRG.40807"; transcript_id "MSTRG.40807.54"; exon_number "2";
chr12	StringTie	exon	53269024	53270085	1000	+	.	gene_id "MSTRG.40807"; transcript_id "MSTRG.40807.54"; exon_number "3";
chr12	StringTie	exon	53270378	53270482	1000	+	.	gene_id "MSTRG.40807"; transcript_id "MSTRG.40807.54"; exon_number "4";
chr12	StringTie	exon	53270678	53270798	1000	+	.	gene_id "MSTRG.40807"; transcript_id "MSTRG.40807.54"; exon_number "5";
chr12	StringTie	exon	53272721	53272857	1000	+	.	gene_id "MSTRG.40807"; transcript_id "MSTRG.40807.54"; exon_number "6";
chr12	StringTie	exon	53274817	53275010	1000	+	.	gene_id "MSTRG.40807"; transcript_id "MSTRG.40807.54"; exon_number "7";
chr12	StringTie	exon	53276620	53276859	1000	+	.	gene_id "MSTRG.40807"; transcript_id "MSTRG.40807.54"; exon_number "8";
chr12	StringTie	exon	53277083	53277227	1000	+	.	gene_id "MSTRG.40807"; transcript_id "MSTRG.40807.54"; exon_number "9";
chr12	StringTie	exon	53277470	53277608	1000	+	.	gene_id "MSTRG.40807"; transcript_id "MSTRG.40807.54"; exon_number "10";
chr12	StringTie	exon	53277821	53277960	1000	+	.	gene_id "MSTRG.40807"; transcript_id "MSTRG.40807.54"; exon_number "11";
chr12	StringTie	exon	53279732	53279866	1000	+	.	gene_id "MSTRG.40807"; transcript_id "MSTRG.40807.54"; exon_number "12";
chr12	StringTie	exon	53281507	53281626	1000	+	.	gene_id "MSTRG.40807"; transcript_id "MSTRG.40807.54"; exon_number "13";
chr12	StringTie	exon	53282264	53282435	1000	+	.	gene_id "MSTRG.40807"; transcript_id "MSTRG.40807.54"; exon_number "14";
chr12	StringTie	exon	53283129	53283257	1000	+	.	gene_id "MSTRG.40807"; transcript_id "MSTRG.40807.54"; exon_number "15";
chr12	StringTie	exon	53283382	53283538	1000	+	.	gene_id "MSTRG.40807"; transcript_id "MSTRG.40807.54"; exon_number "16";
chr12	StringTie	exon	53284058	53284167	1000	+	.	gene_id "MSTRG.40807"; transcript_id "MSTRG.40807.54"; exon_number "17";
chr12	StringTie	exon	53285924	53286912	1000	+	.	gene_id "MSTRG.40807"; transcript_id "MSTRG.40807.54"; exon_number "18";
chr12	StringTie	exon	53287972	53288699	1000	+	.	gene_id "MSTRG.40807"; transcript_id "MSTRG.40807.54"; exon_number "19";
chr12	StringTie	exon	53289090	53289303	1000	+	.	gene_id "MSTRG.40807"; transcript_id "MSTRG.40807.54"; exon_number "20";
chr12	StringTie	exon	53289404	53289594	1000	+	.	gene_id "MSTRG.40807"; transcript_id "MSTRG.40807.54"; exon_number "21";
chr12	StringTie	exon	53290085	53290212	1000	+	.	gene_id "MSTRG.40807"; transcript_id "MSTRG.40807.54"; exon_number "22";
chr12	StringTie	exon	53290347	53290469	1000	+	.	gene_id "MSTRG.40807"; transcript_id "MSTRG.40807.54"; exon_number "23";
chr12	StringTie	exon	53290841	53290996	1000	+	.	gene_id "MSTRG.40807"; transcript_id "MSTRG.40807.54"; exon_number "24";
chr12	StringTie	exon	53291690	53291860	1000	+	.	gene_id "MSTRG.40807"; transcript_id "MSTRG.40807.54"; exon_number "25";
chr12	StringTie	exon	53291984	53292088	1000	+	.	gene_id "MSTRG.40807"; transcript_id "MSTRG.40807.54"; exon_number "26";
chr12	StringTie	exon	53292278	53292393	1000	+	.	gene_id "MSTRG.40807"; transcript_id "MSTRG.40807.54"; exon_number "27";
chr12	StringTie	exon	53292574	53292657	1000	+	.	gene_id "MSTRG.40807"; transcript_id "MSTRG.40807.54"; exon_number "28";
chr12	StringTie	exon	53292806	53292970	1000	+	.	gene_id "MSTRG.40807"; transcript_id "MSTRG.40807.54"; exon_number "29";
chr12	StringTie	exon	53293273	53293643	1000	+	.	gene_id "MSTRG.40807"; transcript_id "MSTRG.40807.54"; exon_number "30";
chr12	StringTie	transcript	53268282	53293649	1000	+	.	gene_id "MSTRG.40807"; transcript_id "MSTRG.40807.55";
chr12	StringTie	exon	53268282	53268377	1000	+	.	gene_id "MSTRG.40807"; transcript_id "MSTRG.40807.55"; exon_number "1";
chr12	StringTie	exon	53268755	53268946	1000	+	.	gene_id "MSTRG.40807"; transcript_id "MSTRG.40807.55"; exon_number "2";
chr12	StringTie	exon	53269024	53270085	1000	+	.	gene_id "MSTRG.40807"; transcript_id "MSTRG.40807.55"; exon_number "3";
chr12	StringTie	exon	53270378	53270482	1000	+	.	gene_id "MSTRG.40807"; transcript_id "MSTRG.40807.55"; exon_number "4";
chr12	StringTie	exon	53270678	53270798	1000	+	.	gene_id "MSTRG.40807"; transcript_id "MSTRG.40807.55"; exon_number "5";
chr12	StringTie	exon	53272721	53272857	1000	+	.	gene_id "MSTRG.40807"; transcript_id "MSTRG.40807.55"; exon_number "6";
chr12	StringTie	exon	53274817	53275010	1000	+	.	gene_id "MSTRG.40807"; transcript_id "MSTRG.40807.55"; exon_number "7";
chr12	StringTie	exon	53276620	53276859	1000	+	.	gene_id "MSTRG.40807"; transcript_id "MSTRG.40807.55"; exon_number "8";
chr12	StringTie	exon	53277083	53277227	1000	+	.	gene_id "MSTRG.40807"; transcript_id "MSTRG.40807.55"; exon_number "9";
chr12	StringTie	exon	53277470	53277608	1000	+	.	gene_id "MSTRG.40807"; transcript_id "MSTRG.40807.55"; exon_number "10";
chr12	StringTie	exon	53277821	53277960	1000	+	.	gene_id "MSTRG.40807"; transcript_id "MSTRG.40807.55"; exon_number "11";
chr12	StringTie	exon	53279732	53279866	1000	+	.	gene_id "MSTRG.40807"; transcript_id "MSTRG.40807.55"; exon_number "12";
chr12	StringTie	exon	53281507	53281626	1000	+	.	gene_id "MSTRG.40807"; transcript_id "MSTRG.40807.55"; exon_number "13";
chr12	StringTie	exon	53282264	53282435	1000	+	.	gene_id "MSTRG.40807"; transcript_id "MSTRG.40807.55"; exon_number "14";
chr12	StringTie	exon	53283129	53283257	1000	+	.	gene_id "MSTRG.40807"; transcript_id "MSTRG.40807.55"; exon_number "15";
chr12	StringTie	exon	53283382	53283538	1000	+	.	gene_id "MSTRG.40807"; transcript_id "MSTRG.40807.55"; exon_number "16";
chr12	StringTie	exon	53284058	53284167	1000	+	.	gene_id "MSTRG.40807"; transcript_id "MSTRG.40807.55"; exon_number "17";
chr12	StringTie	exon	53285924	53286912	1000	+	.	gene_id "MSTRG.40807"; transcript_id "MSTRG.40807.55"; exon_number "18";
chr12	StringTie	exon	53287972	53288341	1000	+	.	gene_id "MSTRG.40807"; transcript_id "MSTRG.40807.55"; exon_number "19";
chr12	StringTie	exon	53288538	53288699	1000	+	.	gene_id "MSTRG.40807"; transcript_id "MSTRG.40807.55"; exon_number "20";
chr12	StringTie	exon	53289090	53289303	1000	+	.	gene_id "MSTRG.40807"; transcript_id "MSTRG.40807.55"; exon_number "21";
chr12	StringTie	exon	53289404	53289594	1000	+	.	gene_id "MSTRG.40807"; transcript_id "MSTRG.40807.55"; exon_number "22";
chr12	StringTie	exon	53290085	53290212	1000	+	.	gene_id "MSTRG.40807"; transcript_id "MSTRG.40807.55"; exon_number "23";
chr12	StringTie	exon	53290347	53290469	1000	+	.	gene_id "MSTRG.40807"; transcript_id "MSTRG.40807.55"; exon_number "24";
chr12	StringTie	exon	53290841	53290996	1000	+	.	gene_id "MSTRG.40807"; transcript_id "MSTRG.40807.55"; exon_number "25";
chr12	StringTie	exon	53291690	53291860	1000	+	.	gene_id "MSTRG.40807"; transcript_id "MSTRG.40807.55"; exon_number "26";
chr12	StringTie	exon	53291984	53292088	1000	+	.	gene_id "MSTRG.40807"; transcript_id "MSTRG.40807.55"; exon_number "27";
chr12	StringTie	exon	53292278	53292393	1000	+	.	gene_id "MSTRG.40807"; transcript_id "MSTRG.40807.55"; exon_number "28";
chr12	StringTie	exon	53292574	53292657	1000	+	.	gene_id "MSTRG.40807"; transcript_id "MSTRG.40807.55"; exon_number "29";
chr12	StringTie	exon	53292806	53292970	1000	+	.	gene_id "MSTRG.40807"; transcript_id "MSTRG.40807.55"; exon_number "30";
chr12	StringTie	exon	53293273	53293649	1000	+	.	gene_id "MSTRG.40807"; transcript_id "MSTRG.40807.55"; exon_number "31";
chr12	StringTie	transcript	53268282	53293643	1000	+	.	gene_id "MSTRG.40807"; transcript_id "MSTRG.40807.56";
chr12	StringTie	exon	53268282	53268377	1000	+	.	gene_id "MSTRG.40807"; transcript_id "MSTRG.40807.56"; exon_number "1";
chr12	StringTie	exon	53268755	53268847	1000	+	.	gene_id "MSTRG.40807"; transcript_id "MSTRG.40807.56"; exon_number "2";
chr12	StringTie	exon	53269024	53270085	1000	+	.	gene_id "MSTRG.40807"; transcript_id "MSTRG.40807.56"; exon_number "3";
chr12	StringTie	exon	53270378	53270482	1000	+	.	gene_id "MSTRG.40807"; transcript_id "MSTRG.40807.56"; exon_number "4";
chr12	StringTie	exon	53270678	53270798	1000	+	.	gene_id "MSTRG.40807"; transcript_id "MSTRG.40807.56"; exon_number "5";
chr12	StringTie	exon	53272721	53272857	1000	+	.	gene_id "MSTRG.40807"; transcript_id "MSTRG.40807.56"; exon_number "6";
chr12	StringTie	exon	53274817	53275010	1000	+	.	gene_id "MSTRG.40807"; transcript_id "MSTRG.40807.56"; exon_number "7";
chr12	StringTie	exon	53276620	53276859	1000	+	.	gene_id "MSTRG.40807"; transcript_id "MSTRG.40807.56"; exon_number "8";
chr12	StringTie	exon	53277083	53277227	1000	+	.	gene_id "MSTRG.40807"; transcript_id "MSTRG.40807.56"; exon_number "9";
chr12	StringTie	exon	53277470	53277608	1000	+	.	gene_id "MSTRG.40807"; transcript_id "MSTRG.40807.56"; exon_number "10";
chr12	StringTie	exon	53277821	53277960	1000	+	.	gene_id "MSTRG.40807"; transcript_id "MSTRG.40807.56"; exon_number "11";
chr12	StringTie	exon	53279732	53279866	1000	+	.	gene_id "MSTRG.40807"; transcript_id "MSTRG.40807.56"; exon_number "12";
chr12	StringTie	exon	53281507	53281626	1000	+	.	gene_id "MSTRG.40807"; transcript_id "MSTRG.40807.56"; exon_number "13";
chr12	StringTie	exon	53282264	53282435	1000	+	.	gene_id "MSTRG.40807"; transcript_id "MSTRG.40807.56"; exon_number "14";
chr12	StringTie	exon	53283129	53283257	1000	+	.	gene_id "MSTRG.40807"; transcript_id "MSTRG.40807.56"; exon_number "15";
chr12	StringTie	exon	53283382	53283538	1000	+	.	gene_id "MSTRG.40807"; transcript_id "MSTRG.40807.56"; exon_number "16";
chr12	StringTie	exon	53284058	53284167	1000	+	.	gene_id "MSTRG.40807"; transcript_id "MSTRG.40807.56"; exon_number "17";
chr12	StringTie	exon	53285924	53286912	1000	+	.	gene_id "MSTRG.40807"; transcript_id "MSTRG.40807.56"; exon_number "18";
chr12	StringTie	exon	53287972	53288341	1000	+	.	gene_id "MSTRG.40807"; transcript_id "MSTRG.40807.56"; exon_number "19";
chr12	StringTie	exon	53288637	53288699	1000	+	.	gene_id "MSTRG.40807"; transcript_id "MSTRG.40807.56"; exon_number "20";
chr12	StringTie	exon	53289090	53289303	1000	+	.	gene_id "MSTRG.40807"; transcript_id "MSTRG.40807.56"; exon_number "21";
chr12	StringTie	exon	53289404	53290212	1000	+	.	gene_id "MSTRG.40807"; transcript_id "MSTRG.40807.56"; exon_number "22";
chr12	StringTie	exon	53290347	53290469	1000	+	.	gene_id "MSTRG.40807"; transcript_id "MSTRG.40807.56"; exon_number "23";
chr12	StringTie	exon	53290841	53290996	1000	+	.	gene_id "MSTRG.40807"; transcript_id "MSTRG.40807.56"; exon_number "24";
chr12	StringTie	exon	53291690	53291860	1000	+	.	gene_id "MSTRG.40807"; transcript_id "MSTRG.40807.56"; exon_number "25";
chr12	StringTie	exon	53291984	53292088	1000	+	.	gene_id "MSTRG.40807"; transcript_id "MSTRG.40807.56"; exon_number "26";
chr12	StringTie	exon	53292278	53292393	1000	+	.	gene_id "MSTRG.40807"; transcript_id "MSTRG.40807.56"; exon_number "27";
chr12	StringTie	exon	53292574	53292657	1000	+	.	gene_id "MSTRG.40807"; transcript_id "MSTRG.40807.56"; exon_number "28";
chr12	StringTie	exon	53292806	53292970	1000	+	.	gene_id "MSTRG.40807"; transcript_id "MSTRG.40807.56"; exon_number "29";
chr12	StringTie	exon	53293273	53293643	1000	+	.	gene_id "MSTRG.40807"; transcript_id "MSTRG.40807.56"; exon_number "30";
chr12	StringTie	transcript	53268284	53293644	1000	+	.	gene_id "MSTRG.40807"; transcript_id "MSTRG.40807.57";
chr12	StringTie	exon	53268284	53268406	1000	+	.	gene_id "MSTRG.40807"; transcript_id "MSTRG.40807.57"; exon_number "1";
chr12	StringTie	exon	53268755	53270085	1000	+	.	gene_id "MSTRG.40807"; transcript_id "MSTRG.40807.57"; exon_number "2";
chr12	StringTie	exon	53270378	53270482	1000	+	.	gene_id "MSTRG.40807"; transcript_id "MSTRG.40807.57"; exon_number "3";
chr12	StringTie	exon	53270678	53270798	1000	+	.	gene_id "MSTRG.40807"; transcript_id "MSTRG.40807.57"; exon_number "4";
chr12	StringTie	exon	53272721	53272857	1000	+	.	gene_id "MSTRG.40807"; transcript_id "MSTRG.40807.57"; exon_number "5";
chr12	StringTie	exon	53274817	53275010	1000	+	.	gene_id "MSTRG.40807"; transcript_id "MSTRG.40807.57"; exon_number "6";
chr12	StringTie	exon	53276620	53276859	1000	+	.	gene_id "MSTRG.40807"; transcript_id "MSTRG.40807.57"; exon_number "7";
chr12	StringTie	exon	53277083	53277227	1000	+	.	gene_id "MSTRG.40807"; transcript_id "MSTRG.40807.57"; exon_number "8";
chr12	StringTie	exon	53277470	53277608	1000	+	.	gene_id "MSTRG.40807"; transcript_id "MSTRG.40807.57"; exon_number "9";
chr12	StringTie	exon	53277821	53277960	1000	+	.	gene_id "MSTRG.40807"; transcript_id "MSTRG.40807.57"; exon_number "10";
chr12	StringTie	exon	53279732	53279866	1000	+	.	gene_id "MSTRG.40807"; transcript_id "MSTRG.40807.57"; exon_number "11";
chr12	StringTie	exon	53281507	53281626	1000	+	.	gene_id "MSTRG.40807"; transcript_id "MSTRG.40807.57"; exon_number "12";
chr12	StringTie	exon	53282264	53282435	1000	+	.	gene_id "MSTRG.40807"; transcript_id "MSTRG.40807.57"; exon_number "13";
chr12	StringTie	exon	53283129	53283257	1000	+	.	gene_id "MSTRG.40807"; transcript_id "MSTRG.40807.57"; exon_number "14";
chr12	StringTie	exon	53283382	53283538	1000	+	.	gene_id "MSTRG.40807"; transcript_id "MSTRG.40807.57"; exon_number "15";
chr12	StringTie	exon	53284058	53284167	1000	+	.	gene_id "MSTRG.40807"; transcript_id "MSTRG.40807.57"; exon_number "16";
chr12	StringTie	exon	53285924	53286912	1000	+	.	gene_id "MSTRG.40807"; transcript_id "MSTRG.40807.57"; exon_number "17";
chr12	StringTie	exon	53287972	53288341	1000	+	.	gene_id "MSTRG.40807"; transcript_id "MSTRG.40807.57"; exon_number "18";
chr12	StringTie	exon	53289090	53289303	1000	+	.	gene_id "MSTRG.40807"; transcript_id "MSTRG.40807.57"; exon_number "19";
chr12	StringTie	exon	53289404	53289594	1000	+	.	gene_id "MSTRG.40807"; transcript_id "MSTRG.40807.57"; exon_number "20";
chr12	StringTie	exon	53290085	53290469	1000	+	.	gene_id "MSTRG.40807"; transcript_id "MSTRG.40807.57"; exon_number "21";
chr12	StringTie	exon	53290841	53290996	1000	+	.	gene_id "MSTRG.40807"; transcript_id "MSTRG.40807.57"; exon_number "22";
chr12	StringTie	exon	53291690	53291860	1000	+	.	gene_id "MSTRG.40807"; transcript_id "MSTRG.40807.57"; exon_number "23";
chr12	StringTie	exon	53291984	53292088	1000	+	.	gene_id "MSTRG.40807"; transcript_id "MSTRG.40807.57"; exon_number "24";
chr12	StringTie	exon	53292278	53292393	1000	+	.	gene_id "MSTRG.40807"; transcript_id "MSTRG.40807.57"; exon_number "25";
chr12	StringTie	exon	53292574	53292657	1000	+	.	gene_id "MSTRG.40807"; transcript_id "MSTRG.40807.57"; exon_number "26";
chr12	StringTie	exon	53292806	53292970	1000	+	.	gene_id "MSTRG.40807"; transcript_id "MSTRG.40807.57"; exon_number "27";
chr12	StringTie	exon	53293273	53293644	1000	+	.	gene_id "MSTRG.40807"; transcript_id "MSTRG.40807.57"; exon_number "28";
chr12	StringTie	transcript	53268285	53293690	1000	+	.	gene_id "MSTRG.40807"; transcript_id "MSTRG.40807.58";
chr12	StringTie	exon	53268285	53268377	1000	+	.	gene_id "MSTRG.40807"; transcript_id "MSTRG.40807.58"; exon_number "1";
chr12	StringTie	exon	53268755	53268847	1000	+	.	gene_id "MSTRG.40807"; transcript_id "MSTRG.40807.58"; exon_number "2";
chr12	StringTie	exon	53269024	53270085	1000	+	.	gene_id "MSTRG.40807"; transcript_id "MSTRG.40807.58"; exon_number "3";
chr12	StringTie	exon	53270378	53270482	1000	+	.	gene_id "MSTRG.40807"; transcript_id "MSTRG.40807.58"; exon_number "4";
chr12	StringTie	exon	53270678	53270798	1000	+	.	gene_id "MSTRG.40807"; transcript_id "MSTRG.40807.58"; exon_number "5";
chr12	StringTie	exon	53272721	53272857	1000	+	.	gene_id "MSTRG.40807"; transcript_id "MSTRG.40807.58"; exon_number "6";
chr12	StringTie	exon	53274817	53275010	1000	+	.	gene_id "MSTRG.40807"; transcript_id "MSTRG.40807.58"; exon_number "7";
chr12	StringTie	exon	53276620	53276859	1000	+	.	gene_id "MSTRG.40807"; transcript_id "MSTRG.40807.58"; exon_number "8";
chr12	StringTie	exon	53277083	53277227	1000	+	.	gene_id "MSTRG.40807"; transcript_id "MSTRG.40807.58"; exon_number "9";
chr12	StringTie	exon	53277470	53277615	1000	+	.	gene_id "MSTRG.40807"; transcript_id "MSTRG.40807.58"; exon_number "10";
chr12	StringTie	exon	53277821	53277960	1000	+	.	gene_id "MSTRG.40807"; transcript_id "MSTRG.40807.58"; exon_number "11";
chr12	StringTie	exon	53279732	53279866	1000	+	.	gene_id "MSTRG.40807"; transcript_id "MSTRG.40807.58"; exon_number "12";
chr12	StringTie	exon	53281507	53281626	1000	+	.	gene_id "MSTRG.40807"; transcript_id "MSTRG.40807.58"; exon_number "13";
chr12	StringTie	exon	53282264	53282435	1000	+	.	gene_id "MSTRG.40807"; transcript_id "MSTRG.40807.58"; exon_number "14";
chr12	StringTie	exon	53283129	53283257	1000	+	.	gene_id "MSTRG.40807"; transcript_id "MSTRG.40807.58"; exon_number "15";
chr12	StringTie	exon	53283382	53283538	1000	+	.	gene_id "MSTRG.40807"; transcript_id "MSTRG.40807.58"; exon_number "16";
chr12	StringTie	exon	53284058	53284167	1000	+	.	gene_id "MSTRG.40807"; transcript_id "MSTRG.40807.58"; exon_number "17";
chr12	StringTie	exon	53285924	53286912	1000	+	.	gene_id "MSTRG.40807"; transcript_id "MSTRG.40807.58"; exon_number "18";
chr12	StringTie	exon	53287972	53288341	1000	+	.	gene_id "MSTRG.40807"; transcript_id "MSTRG.40807.58"; exon_number "19";
chr12	StringTie	exon	53288538	53288699	1000	+	.	gene_id "MSTRG.40807"; transcript_id "MSTRG.40807.58"; exon_number "20";
chr12	StringTie	exon	53289090	53289303	1000	+	.	gene_id "MSTRG.40807"; transcript_id "MSTRG.40807.58"; exon_number "21";
chr12	StringTie	exon	53289404	53289594	1000	+	.	gene_id "MSTRG.40807"; transcript_id "MSTRG.40807.58"; exon_number "22";
chr12	StringTie	exon	53290085	53290212	1000	+	.	gene_id "MSTRG.40807"; transcript_id "MSTRG.40807.58"; exon_number "23";
chr12	StringTie	exon	53290347	53290469	1000	+	.	gene_id "MSTRG.40807"; transcript_id "MSTRG.40807.58"; exon_number "24";
chr12	StringTie	exon	53290841	53290996	1000	+	.	gene_id "MSTRG.40807"; transcript_id "MSTRG.40807.58"; exon_number "25";
chr12	StringTie	exon	53291690	53291860	1000	+	.	gene_id "MSTRG.40807"; transcript_id "MSTRG.40807.58"; exon_number "26";
chr12	StringTie	exon	53291984	53292088	1000	+	.	gene_id "MSTRG.40807"; transcript_id "MSTRG.40807.58"; exon_number "27";
chr12	StringTie	exon	53292278	53292393	1000	+	.	gene_id "MSTRG.40807"; transcript_id "MSTRG.40807.58"; exon_number "28";
chr12	StringTie	exon	53292574	53292657	1000	+	.	gene_id "MSTRG.40807"; transcript_id "MSTRG.40807.58"; exon_number "29";
chr12	StringTie	exon	53292806	53292970	1000	+	.	gene_id "MSTRG.40807"; transcript_id "MSTRG.40807.58"; exon_number "30";
chr12	StringTie	exon	53293273	53293690	1000	+	.	gene_id "MSTRG.40807"; transcript_id "MSTRG.40807.58"; exon_number "31";
chr12	StringTie	transcript	53268285	53293643	1000	+	.	gene_id "MSTRG.40807"; transcript_id "MSTRG.40807.59";
chr12	StringTie	exon	53268285	53268377	1000	+	.	gene_id "MSTRG.40807"; transcript_id "MSTRG.40807.59"; exon_number "1";
chr12	StringTie	exon	53268755	53268847	1000	+	.	gene_id "MSTRG.40807"; transcript_id "MSTRG.40807.59"; exon_number "2";
chr12	StringTie	exon	53269024	53270083	1000	+	.	gene_id "MSTRG.40807"; transcript_id "MSTRG.40807.59"; exon_number "3";
chr12	StringTie	exon	53270378	53270482	1000	+	.	gene_id "MSTRG.40807"; transcript_id "MSTRG.40807.59"; exon_number "4";
chr12	StringTie	exon	53270678	53270798	1000	+	.	gene_id "MSTRG.40807"; transcript_id "MSTRG.40807.59"; exon_number "5";
chr12	StringTie	exon	53272721	53272857	1000	+	.	gene_id "MSTRG.40807"; transcript_id "MSTRG.40807.59"; exon_number "6";
chr12	StringTie	exon	53274817	53275010	1000	+	.	gene_id "MSTRG.40807"; transcript_id "MSTRG.40807.59"; exon_number "7";
chr12	StringTie	exon	53276620	53276859	1000	+	.	gene_id "MSTRG.40807"; transcript_id "MSTRG.40807.59"; exon_number "8";
chr12	StringTie	exon	53277083	53277227	1000	+	.	gene_id "MSTRG.40807"; transcript_id "MSTRG.40807.59"; exon_number "9";
chr12	StringTie	exon	53277470	53277608	1000	+	.	gene_id "MSTRG.40807"; transcript_id "MSTRG.40807.59"; exon_number "10";
chr12	StringTie	exon	53277821	53277960	1000	+	.	gene_id "MSTRG.40807"; transcript_id "MSTRG.40807.59"; exon_number "11";
chr12	StringTie	exon	53279732	53279866	1000	+	.	gene_id "MSTRG.40807"; transcript_id "MSTRG.40807.59"; exon_number "12";
chr12	StringTie	exon	53281507	53281626	1000	+	.	gene_id "MSTRG.40807"; transcript_id "MSTRG.40807.59"; exon_number "13";
chr12	StringTie	exon	53282264	53282435	1000	+	.	gene_id "MSTRG.40807"; transcript_id "MSTRG.40807.59"; exon_number "14";
chr12	StringTie	exon	53283129	53283257	1000	+	.	gene_id "MSTRG.40807"; transcript_id "MSTRG.40807.59"; exon_number "15";
chr12	StringTie	exon	53283382	53283538	1000	+	.	gene_id "MSTRG.40807"; transcript_id "MSTRG.40807.59"; exon_number "16";
chr12	StringTie	exon	53284058	53284167	1000	+	.	gene_id "MSTRG.40807"; transcript_id "MSTRG.40807.59"; exon_number "17";
chr12	StringTie	exon	53285924	53286912	1000	+	.	gene_id "MSTRG.40807"; transcript_id "MSTRG.40807.59"; exon_number "18";
chr12	StringTie	exon	53287972	53288341	1000	+	.	gene_id "MSTRG.40807"; transcript_id "MSTRG.40807.59"; exon_number "19";
chr12	StringTie	exon	53288538	53288699	1000	+	.	gene_id "MSTRG.40807"; transcript_id "MSTRG.40807.59"; exon_number "20";
chr12	StringTie	exon	53289090	53289303	1000	+	.	gene_id "MSTRG.40807"; transcript_id "MSTRG.40807.59"; exon_number "21";
chr12	StringTie	exon	53289404	53289594	1000	+	.	gene_id "MSTRG.40807"; transcript_id "MSTRG.40807.59"; exon_number "22";
chr12	StringTie	exon	53290085	53290212	1000	+	.	gene_id "MSTRG.40807"; transcript_id "MSTRG.40807.59"; exon_number "23";
chr12	StringTie	exon	53290347	53290469	1000	+	.	gene_id "MSTRG.40807"; transcript_id "MSTRG.40807.59"; exon_number "24";
chr12	StringTie	exon	53290841	53290996	1000	+	.	gene_id "MSTRG.40807"; transcript_id "MSTRG.40807.59"; exon_number "25";
chr12	StringTie	exon	53291690	53291860	1000	+	.	gene_id "MSTRG.40807"; transcript_id "MSTRG.40807.59"; exon_number "26";
chr12	StringTie	exon	53291984	53292088	1000	+	.	gene_id "MSTRG.40807"; transcript_id "MSTRG.40807.59"; exon_number "27";
chr12	StringTie	exon	53292278	53292393	1000	+	.	gene_id "MSTRG.40807"; transcript_id "MSTRG.40807.59"; exon_number "28";
chr12	StringTie	exon	53292579	53292657	1000	+	.	gene_id "MSTRG.40807"; transcript_id "MSTRG.40807.59"; exon_number "29";
chr12	StringTie	exon	53292806	53292970	1000	+	.	gene_id "MSTRG.40807"; transcript_id "MSTRG.40807.59"; exon_number "30";
chr12	StringTie	exon	53293273	53293643	1000	+	.	gene_id "MSTRG.40807"; transcript_id "MSTRG.40807.59"; exon_number "31";
chr12	StringTie	transcript	53268288	53293643	1000	+	.	gene_id "MSTRG.40807"; transcript_id "MSTRG.40807.60";
chr12	StringTie	exon	53268288	53268406	1000	+	.	gene_id "MSTRG.40807"; transcript_id "MSTRG.40807.60"; exon_number "1";
chr12	StringTie	exon	53268755	53268847	1000	+	.	gene_id "MSTRG.40807"; transcript_id "MSTRG.40807.60"; exon_number "2";
chr12	StringTie	exon	53269024	53270085	1000	+	.	gene_id "MSTRG.40807"; transcript_id "MSTRG.40807.60"; exon_number "3";
chr12	StringTie	exon	53270378	53270482	1000	+	.	gene_id "MSTRG.40807"; transcript_id "MSTRG.40807.60"; exon_number "4";
chr12	StringTie	exon	53270678	53270798	1000	+	.	gene_id "MSTRG.40807"; transcript_id "MSTRG.40807.60"; exon_number "5";
chr12	StringTie	exon	53272721	53272857	1000	+	.	gene_id "MSTRG.40807"; transcript_id "MSTRG.40807.60"; exon_number "6";
chr12	StringTie	exon	53274817	53275010	1000	+	.	gene_id "MSTRG.40807"; transcript_id "MSTRG.40807.60"; exon_number "7";
chr12	StringTie	exon	53277470	53277608	1000	+	.	gene_id "MSTRG.40807"; transcript_id "MSTRG.40807.60"; exon_number "8";
chr12	StringTie	exon	53277821	53277960	1000	+	.	gene_id "MSTRG.40807"; transcript_id "MSTRG.40807.60"; exon_number "9";
chr12	StringTie	exon	53279732	53279866	1000	+	.	gene_id "MSTRG.40807"; transcript_id "MSTRG.40807.60"; exon_number "10";
chr12	StringTie	exon	53281507	53281626	1000	+	.	gene_id "MSTRG.40807"; transcript_id "MSTRG.40807.60"; exon_number "11";
chr12	StringTie	exon	53282264	53282435	1000	+	.	gene_id "MSTRG.40807"; transcript_id "MSTRG.40807.60"; exon_number "12";
chr12	StringTie	exon	53283129	53283257	1000	+	.	gene_id "MSTRG.40807"; transcript_id "MSTRG.40807.60"; exon_number "13";
chr12	StringTie	exon	53283382	53283538	1000	+	.	gene_id "MSTRG.40807"; transcript_id "MSTRG.40807.60"; exon_number "14";
chr12	StringTie	exon	53284058	53284167	1000	+	.	gene_id "MSTRG.40807"; transcript_id "MSTRG.40807.60"; exon_number "15";
chr12	StringTie	exon	53287972	53288341	1000	+	.	gene_id "MSTRG.40807"; transcript_id "MSTRG.40807.60"; exon_number "16";
chr12	StringTie	exon	53288538	53288699	1000	+	.	gene_id "MSTRG.40807"; transcript_id "MSTRG.40807.60"; exon_number "17";
chr12	StringTie	exon	53289090	53289303	1000	+	.	gene_id "MSTRG.40807"; transcript_id "MSTRG.40807.60"; exon_number "18";
chr12	StringTie	exon	53289404	53289594	1000	+	.	gene_id "MSTRG.40807"; transcript_id "MSTRG.40807.60"; exon_number "19";
chr12	StringTie	exon	53290085	53290469	1000	+	.	gene_id "MSTRG.40807"; transcript_id "MSTRG.40807.60"; exon_number "20";
chr12	StringTie	exon	53290841	53290996	1000	+	.	gene_id "MSTRG.40807"; transcript_id "MSTRG.40807.60"; exon_number "21";
chr12	StringTie	exon	53291690	53291860	1000	+	.	gene_id "MSTRG.40807"; transcript_id "MSTRG.40807.60"; exon_number "22";
chr12	StringTie	exon	53291984	53292088	1000	+	.	gene_id "MSTRG.40807"; transcript_id "MSTRG.40807.60"; exon_number "23";
chr12	StringTie	exon	53292278	53292393	1000	+	.	gene_id "MSTRG.40807"; transcript_id "MSTRG.40807.60"; exon_number "24";
chr12	StringTie	exon	53292574	53292657	1000	+	.	gene_id "MSTRG.40807"; transcript_id "MSTRG.40807.60"; exon_number "25";
chr12	StringTie	exon	53292806	53292970	1000	+	.	gene_id "MSTRG.40807"; transcript_id "MSTRG.40807.60"; exon_number "26";
chr12	StringTie	exon	53293273	53293643	1000	+	.	gene_id "MSTRG.40807"; transcript_id "MSTRG.40807.60"; exon_number "27";
chr12	StringTie	transcript	53268288	53293688	1000	+	.	gene_id "MSTRG.40807"; transcript_id "MSTRG.40807.61";
chr12	StringTie	exon	53268288	53268377	1000	+	.	gene_id "MSTRG.40807"; transcript_id "MSTRG.40807.61"; exon_number "1";
chr12	StringTie	exon	53268755	53268946	1000	+	.	gene_id "MSTRG.40807"; transcript_id "MSTRG.40807.61"; exon_number "2";
chr12	StringTie	exon	53269024	53270085	1000	+	.	gene_id "MSTRG.40807"; transcript_id "MSTRG.40807.61"; exon_number "3";
chr12	StringTie	exon	53270378	53270482	1000	+	.	gene_id "MSTRG.40807"; transcript_id "MSTRG.40807.61"; exon_number "4";
chr12	StringTie	exon	53270678	53270798	1000	+	.	gene_id "MSTRG.40807"; transcript_id "MSTRG.40807.61"; exon_number "5";
chr12	StringTie	exon	53272721	53272857	1000	+	.	gene_id "MSTRG.40807"; transcript_id "MSTRG.40807.61"; exon_number "6";
chr12	StringTie	exon	53276620	53276859	1000	+	.	gene_id "MSTRG.40807"; transcript_id "MSTRG.40807.61"; exon_number "7";
chr12	StringTie	exon	53277083	53277227	1000	+	.	gene_id "MSTRG.40807"; transcript_id "MSTRG.40807.61"; exon_number "8";
chr12	StringTie	exon	53277470	53277615	1000	+	.	gene_id "MSTRG.40807"; transcript_id "MSTRG.40807.61"; exon_number "9";
chr12	StringTie	exon	53277821	53277960	1000	+	.	gene_id "MSTRG.40807"; transcript_id "MSTRG.40807.61"; exon_number "10";
chr12	StringTie	exon	53279732	53279866	1000	+	.	gene_id "MSTRG.40807"; transcript_id "MSTRG.40807.61"; exon_number "11";
chr12	StringTie	exon	53281507	53281626	1000	+	.	gene_id "MSTRG.40807"; transcript_id "MSTRG.40807.61"; exon_number "12";
chr12	StringTie	exon	53282264	53282435	1000	+	.	gene_id "MSTRG.40807"; transcript_id "MSTRG.40807.61"; exon_number "13";
chr12	StringTie	exon	53283129	53283257	1000	+	.	gene_id "MSTRG.40807"; transcript_id "MSTRG.40807.61"; exon_number "14";
chr12	StringTie	exon	53283382	53283538	1000	+	.	gene_id "MSTRG.40807"; transcript_id "MSTRG.40807.61"; exon_number "15";
chr12	StringTie	exon	53284058	53284167	1000	+	.	gene_id "MSTRG.40807"; transcript_id "MSTRG.40807.61"; exon_number "16";
chr12	StringTie	exon	53287972	53288341	1000	+	.	gene_id "MSTRG.40807"; transcript_id "MSTRG.40807.61"; exon_number "17";
chr12	StringTie	exon	53288538	53288699	1000	+	.	gene_id "MSTRG.40807"; transcript_id "MSTRG.40807.61"; exon_number "18";
chr12	StringTie	exon	53289090	53289303	1000	+	.	gene_id "MSTRG.40807"; transcript_id "MSTRG.40807.61"; exon_number "19";
chr12	StringTie	exon	53289404	53290469	1000	+	.	gene_id "MSTRG.40807"; transcript_id "MSTRG.40807.61"; exon_number "20";
chr12	StringTie	exon	53290841	53290996	1000	+	.	gene_id "MSTRG.40807"; transcript_id "MSTRG.40807.61"; exon_number "21";
chr12	StringTie	exon	53291690	53291860	1000	+	.	gene_id "MSTRG.40807"; transcript_id "MSTRG.40807.61"; exon_number "22";
chr12	StringTie	exon	53291984	53292088	1000	+	.	gene_id "MSTRG.40807"; transcript_id "MSTRG.40807.61"; exon_number "23";
chr12	StringTie	exon	53292278	53292393	1000	+	.	gene_id "MSTRG.40807"; transcript_id "MSTRG.40807.61"; exon_number "24";
chr12	StringTie	exon	53292574	53292657	1000	+	.	gene_id "MSTRG.40807"; transcript_id "MSTRG.40807.61"; exon_number "25";
chr12	StringTie	exon	53292806	53292970	1000	+	.	gene_id "MSTRG.40807"; transcript_id "MSTRG.40807.61"; exon_number "26";
chr12	StringTie	exon	53293273	53293688	1000	+	.	gene_id "MSTRG.40807"; transcript_id "MSTRG.40807.61"; exon_number "27";
chr12	StringTie	transcript	53268288	53293643	1000	+	.	gene_id "MSTRG.40807"; transcript_id "MSTRG.40807.62";
chr12	StringTie	exon	53268288	53268406	1000	+	.	gene_id "MSTRG.40807"; transcript_id "MSTRG.40807.62"; exon_number "1";
chr12	StringTie	exon	53268755	53268847	1000	+	.	gene_id "MSTRG.40807"; transcript_id "MSTRG.40807.62"; exon_number "2";
chr12	StringTie	exon	53269526	53270085	1000	+	.	gene_id "MSTRG.40807"; transcript_id "MSTRG.40807.62"; exon_number "3";
chr12	StringTie	exon	53270378	53270482	1000	+	.	gene_id "MSTRG.40807"; transcript_id "MSTRG.40807.62"; exon_number "4";
chr12	StringTie	exon	53270678	53270798	1000	+	.	gene_id "MSTRG.40807"; transcript_id "MSTRG.40807.62"; exon_number "5";
chr12	StringTie	exon	53272721	53272857	1000	+	.	gene_id "MSTRG.40807"; transcript_id "MSTRG.40807.62"; exon_number "6";
chr12	StringTie	exon	53274817	53275010	1000	+	.	gene_id "MSTRG.40807"; transcript_id "MSTRG.40807.62"; exon_number "7";
chr12	StringTie	exon	53276620	53276859	1000	+	.	gene_id "MSTRG.40807"; transcript_id "MSTRG.40807.62"; exon_number "8";
chr12	StringTie	exon	53277083	53277227	1000	+	.	gene_id "MSTRG.40807"; transcript_id "MSTRG.40807.62"; exon_number "9";
chr12	StringTie	exon	53277470	53277608	1000	+	.	gene_id "MSTRG.40807"; transcript_id "MSTRG.40807.62"; exon_number "10";
chr12	StringTie	exon	53277821	53277960	1000	+	.	gene_id "MSTRG.40807"; transcript_id "MSTRG.40807.62"; exon_number "11";
chr12	StringTie	exon	53279732	53279866	1000	+	.	gene_id "MSTRG.40807"; transcript_id "MSTRG.40807.62"; exon_number "12";
chr12	StringTie	exon	53281507	53281626	1000	+	.	gene_id "MSTRG.40807"; transcript_id "MSTRG.40807.62"; exon_number "13";
chr12	StringTie	exon	53282264	53282435	1000	+	.	gene_id "MSTRG.40807"; transcript_id "MSTRG.40807.62"; exon_number "14";
chr12	StringTie	exon	53283129	53283257	1000	+	.	gene_id "MSTRG.40807"; transcript_id "MSTRG.40807.62"; exon_number "15";
chr12	StringTie	exon	53283382	53283538	1000	+	.	gene_id "MSTRG.40807"; transcript_id "MSTRG.40807.62"; exon_number "16";
chr12	StringTie	exon	53284058	53284167	1000	+	.	gene_id "MSTRG.40807"; transcript_id "MSTRG.40807.62"; exon_number "17";
chr12	StringTie	exon	53285924	53286912	1000	+	.	gene_id "MSTRG.40807"; transcript_id "MSTRG.40807.62"; exon_number "18";
chr12	StringTie	exon	53287972	53288341	1000	+	.	gene_id "MSTRG.40807"; transcript_id "MSTRG.40807.62"; exon_number "19";
chr12	StringTie	exon	53288538	53288699	1000	+	.	gene_id "MSTRG.40807"; transcript_id "MSTRG.40807.62"; exon_number "20";
chr12	StringTie	exon	53289090	53289303	1000	+	.	gene_id "MSTRG.40807"; transcript_id "MSTRG.40807.62"; exon_number "21";
chr12	StringTie	exon	53289404	53289594	1000	+	.	gene_id "MSTRG.40807"; transcript_id "MSTRG.40807.62"; exon_number "22";
chr12	StringTie	exon	53290085	53290469	1000	+	.	gene_id "MSTRG.40807"; transcript_id "MSTRG.40807.62"; exon_number "23";
chr12	StringTie	exon	53290841	53290996	1000	+	.	gene_id "MSTRG.40807"; transcript_id "MSTRG.40807.62"; exon_number "24";
chr12	StringTie	exon	53291690	53291860	1000	+	.	gene_id "MSTRG.40807"; transcript_id "MSTRG.40807.62"; exon_number "25";
chr12	StringTie	exon	53291984	53292088	1000	+	.	gene_id "MSTRG.40807"; transcript_id "MSTRG.40807.62"; exon_number "26";
chr12	StringTie	exon	53292278	53292393	1000	+	.	gene_id "MSTRG.40807"; transcript_id "MSTRG.40807.62"; exon_number "27";
chr12	StringTie	exon	53292574	53292657	1000	+	.	gene_id "MSTRG.40807"; transcript_id "MSTRG.40807.62"; exon_number "28";
chr12	StringTie	exon	53292806	53292970	1000	+	.	gene_id "MSTRG.40807"; transcript_id "MSTRG.40807.62"; exon_number "29";
chr12	StringTie	exon	53293273	53293643	1000	+	.	gene_id "MSTRG.40807"; transcript_id "MSTRG.40807.62"; exon_number "30";
chr12	StringTie	transcript	53268288	53293642	1000	+	.	gene_id "MSTRG.40807"; transcript_id "MSTRG.40807.63";
chr12	StringTie	exon	53268288	53268377	1000	+	.	gene_id "MSTRG.40807"; transcript_id "MSTRG.40807.63"; exon_number "1";
chr12	StringTie	exon	53268755	53268847	1000	+	.	gene_id "MSTRG.40807"; transcript_id "MSTRG.40807.63"; exon_number "2";
chr12	StringTie	exon	53269024	53270085	1000	+	.	gene_id "MSTRG.40807"; transcript_id "MSTRG.40807.63"; exon_number "3";
chr12	StringTie	exon	53270378	53270482	1000	+	.	gene_id "MSTRG.40807"; transcript_id "MSTRG.40807.63"; exon_number "4";
chr12	StringTie	exon	53272721	53272857	1000	+	.	gene_id "MSTRG.40807"; transcript_id "MSTRG.40807.63"; exon_number "5";
chr12	StringTie	exon	53274817	53275010	1000	+	.	gene_id "MSTRG.40807"; transcript_id "MSTRG.40807.63"; exon_number "6";
chr12	StringTie	exon	53276620	53276859	1000	+	.	gene_id "MSTRG.40807"; transcript_id "MSTRG.40807.63"; exon_number "7";
chr12	StringTie	exon	53277083	53277227	1000	+	.	gene_id "MSTRG.40807"; transcript_id "MSTRG.40807.63"; exon_number "8";
chr12	StringTie	exon	53277470	53277608	1000	+	.	gene_id "MSTRG.40807"; transcript_id "MSTRG.40807.63"; exon_number "9";
chr12	StringTie	exon	53277821	53277960	1000	+	.	gene_id "MSTRG.40807"; transcript_id "MSTRG.40807.63"; exon_number "10";
chr12	StringTie	exon	53279732	53279866	1000	+	.	gene_id "MSTRG.40807"; transcript_id "MSTRG.40807.63"; exon_number "11";
chr12	StringTie	exon	53281507	53281626	1000	+	.	gene_id "MSTRG.40807"; transcript_id "MSTRG.40807.63"; exon_number "12";
chr12	StringTie	exon	53282264	53282435	1000	+	.	gene_id "MSTRG.40807"; transcript_id "MSTRG.40807.63"; exon_number "13";
chr12	StringTie	exon	53283129	53283257	1000	+	.	gene_id "MSTRG.40807"; transcript_id "MSTRG.40807.63"; exon_number "14";
chr12	StringTie	exon	53283382	53283538	1000	+	.	gene_id "MSTRG.40807"; transcript_id "MSTRG.40807.63"; exon_number "15";
chr12	StringTie	exon	53284058	53284167	1000	+	.	gene_id "MSTRG.40807"; transcript_id "MSTRG.40807.63"; exon_number "16";
chr12	StringTie	exon	53285924	53286912	1000	+	.	gene_id "MSTRG.40807"; transcript_id "MSTRG.40807.63"; exon_number "17";
chr12	StringTie	exon	53287972	53288341	1000	+	.	gene_id "MSTRG.40807"; transcript_id "MSTRG.40807.63"; exon_number "18";
chr12	StringTie	exon	53288538	53288699	1000	+	.	gene_id "MSTRG.40807"; transcript_id "MSTRG.40807.63"; exon_number "19";
chr12	StringTie	exon	53289090	53289303	1000	+	.	gene_id "MSTRG.40807"; transcript_id "MSTRG.40807.63"; exon_number "20";
chr12	StringTie	exon	53289404	53289679	1000	+	.	gene_id "MSTRG.40807"; transcript_id "MSTRG.40807.63"; exon_number "21";
chr12	StringTie	exon	53290085	53290212	1000	+	.	gene_id "MSTRG.40807"; transcript_id "MSTRG.40807.63"; exon_number "22";
chr12	StringTie	exon	53290347	53290469	1000	+	.	gene_id "MSTRG.40807"; transcript_id "MSTRG.40807.63"; exon_number "23";
chr12	StringTie	exon	53290841	53290996	1000	+	.	gene_id "MSTRG.40807"; transcript_id "MSTRG.40807.63"; exon_number "24";
chr12	StringTie	exon	53291690	53291860	1000	+	.	gene_id "MSTRG.40807"; transcript_id "MSTRG.40807.63"; exon_number "25";
chr12	StringTie	exon	53291984	53292088	1000	+	.	gene_id "MSTRG.40807"; transcript_id "MSTRG.40807.63"; exon_number "26";
chr12	StringTie	exon	53292278	53292393	1000	+	.	gene_id "MSTRG.40807"; transcript_id "MSTRG.40807.63"; exon_number "27";
chr12	StringTie	exon	53292574	53292657	1000	+	.	gene_id "MSTRG.40807"; transcript_id "MSTRG.40807.63"; exon_number "28";
chr12	StringTie	exon	53292806	53292970	1000	+	.	gene_id "MSTRG.40807"; transcript_id "MSTRG.40807.63"; exon_number "29";
chr12	StringTie	exon	53293273	53293642	1000	+	.	gene_id "MSTRG.40807"; transcript_id "MSTRG.40807.63"; exon_number "30";
chr12	StringTie	transcript	53268288	53293643	1000	+	.	gene_id "MSTRG.40807"; transcript_id "MSTRG.40807.64";
chr12	StringTie	exon	53268288	53268377	1000	+	.	gene_id "MSTRG.40807"; transcript_id "MSTRG.40807.64"; exon_number "1";
chr12	StringTie	exon	53268755	53268847	1000	+	.	gene_id "MSTRG.40807"; transcript_id "MSTRG.40807.64"; exon_number "2";
chr12	StringTie	exon	53269024	53270085	1000	+	.	gene_id "MSTRG.40807"; transcript_id "MSTRG.40807.64"; exon_number "3";
chr12	StringTie	exon	53270378	53270482	1000	+	.	gene_id "MSTRG.40807"; transcript_id "MSTRG.40807.64"; exon_number "4";
chr12	StringTie	exon	53270678	53270798	1000	+	.	gene_id "MSTRG.40807"; transcript_id "MSTRG.40807.64"; exon_number "5";
chr12	StringTie	exon	53272721	53272857	1000	+	.	gene_id "MSTRG.40807"; transcript_id "MSTRG.40807.64"; exon_number "6";
chr12	StringTie	exon	53274817	53275010	1000	+	.	gene_id "MSTRG.40807"; transcript_id "MSTRG.40807.64"; exon_number "7";
chr12	StringTie	exon	53276620	53276859	1000	+	.	gene_id "MSTRG.40807"; transcript_id "MSTRG.40807.64"; exon_number "8";
chr12	StringTie	exon	53277083	53277227	1000	+	.	gene_id "MSTRG.40807"; transcript_id "MSTRG.40807.64"; exon_number "9";
chr12	StringTie	exon	53277470	53277615	1000	+	.	gene_id "MSTRG.40807"; transcript_id "MSTRG.40807.64"; exon_number "10";
chr12	StringTie	exon	53277821	53277960	1000	+	.	gene_id "MSTRG.40807"; transcript_id "MSTRG.40807.64"; exon_number "11";
chr12	StringTie	exon	53279732	53279866	1000	+	.	gene_id "MSTRG.40807"; transcript_id "MSTRG.40807.64"; exon_number "12";
chr12	StringTie	exon	53281507	53281626	1000	+	.	gene_id "MSTRG.40807"; transcript_id "MSTRG.40807.64"; exon_number "13";
chr12	StringTie	exon	53282264	53282435	1000	+	.	gene_id "MSTRG.40807"; transcript_id "MSTRG.40807.64"; exon_number "14";
chr12	StringTie	exon	53283129	53283257	1000	+	.	gene_id "MSTRG.40807"; transcript_id "MSTRG.40807.64"; exon_number "15";
chr12	StringTie	exon	53283382	53283538	1000	+	.	gene_id "MSTRG.40807"; transcript_id "MSTRG.40807.64"; exon_number "16";
chr12	StringTie	exon	53284058	53284167	1000	+	.	gene_id "MSTRG.40807"; transcript_id "MSTRG.40807.64"; exon_number "17";
chr12	StringTie	exon	53285924	53286912	1000	+	.	gene_id "MSTRG.40807"; transcript_id "MSTRG.40807.64"; exon_number "18";
chr12	StringTie	exon	53287972	53288341	1000	+	.	gene_id "MSTRG.40807"; transcript_id "MSTRG.40807.64"; exon_number "19";
chr12	StringTie	exon	53288538	53288699	1000	+	.	gene_id "MSTRG.40807"; transcript_id "MSTRG.40807.64"; exon_number "20";
chr12	StringTie	exon	53289090	53289303	1000	+	.	gene_id "MSTRG.40807"; transcript_id "MSTRG.40807.64"; exon_number "21";
chr12	StringTie	exon	53289404	53289594	1000	+	.	gene_id "MSTRG.40807"; transcript_id "MSTRG.40807.64"; exon_number "22";
chr12	StringTie	exon	53290085	53290212	1000	+	.	gene_id "MSTRG.40807"; transcript_id "MSTRG.40807.64"; exon_number "23";
chr12	StringTie	exon	53290332	53290469	1000	+	.	gene_id "MSTRG.40807"; transcript_id "MSTRG.40807.64"; exon_number "24";
chr12	StringTie	exon	53290841	53290996	1000	+	.	gene_id "MSTRG.40807"; transcript_id "MSTRG.40807.64"; exon_number "25";
chr12	StringTie	exon	53291690	53291860	1000	+	.	gene_id "MSTRG.40807"; transcript_id "MSTRG.40807.64"; exon_number "26";
chr12	StringTie	exon	53291984	53292088	1000	+	.	gene_id "MSTRG.40807"; transcript_id "MSTRG.40807.64"; exon_number "27";
chr12	StringTie	exon	53292278	53292393	1000	+	.	gene_id "MSTRG.40807"; transcript_id "MSTRG.40807.64"; exon_number "28";
chr12	StringTie	exon	53292574	53292657	1000	+	.	gene_id "MSTRG.40807"; transcript_id "MSTRG.40807.64"; exon_number "29";
chr12	StringTie	exon	53292806	53292970	1000	+	.	gene_id "MSTRG.40807"; transcript_id "MSTRG.40807.64"; exon_number "30";
chr12	StringTie	exon	53293273	53293643	1000	+	.	gene_id "MSTRG.40807"; transcript_id "MSTRG.40807.64"; exon_number "31";
chr12	StringTie	transcript	53268289	53293654	1000	+	.	gene_id "MSTRG.40807"; transcript_id "MSTRG.40807.65";
chr12	StringTie	exon	53268289	53268406	1000	+	.	gene_id "MSTRG.40807"; transcript_id "MSTRG.40807.65"; exon_number "1";
chr12	StringTie	exon	53268755	53268847	1000	+	.	gene_id "MSTRG.40807"; transcript_id "MSTRG.40807.65"; exon_number "2";
chr12	StringTie	exon	53269024	53270085	1000	+	.	gene_id "MSTRG.40807"; transcript_id "MSTRG.40807.65"; exon_number "3";
chr12	StringTie	exon	53270378	53270482	1000	+	.	gene_id "MSTRG.40807"; transcript_id "MSTRG.40807.65"; exon_number "4";
chr12	StringTie	exon	53270678	53270798	1000	+	.	gene_id "MSTRG.40807"; transcript_id "MSTRG.40807.65"; exon_number "5";
chr12	StringTie	exon	53272721	53272857	1000	+	.	gene_id "MSTRG.40807"; transcript_id "MSTRG.40807.65"; exon_number "6";
chr12	StringTie	exon	53274817	53275010	1000	+	.	gene_id "MSTRG.40807"; transcript_id "MSTRG.40807.65"; exon_number "7";
chr12	StringTie	exon	53276620	53276859	1000	+	.	gene_id "MSTRG.40807"; transcript_id "MSTRG.40807.65"; exon_number "8";
chr12	StringTie	exon	53277083	53277227	1000	+	.	gene_id "MSTRG.40807"; transcript_id "MSTRG.40807.65"; exon_number "9";
chr12	StringTie	exon	53277470	53277608	1000	+	.	gene_id "MSTRG.40807"; transcript_id "MSTRG.40807.65"; exon_number "10";
chr12	StringTie	exon	53277821	53277960	1000	+	.	gene_id "MSTRG.40807"; transcript_id "MSTRG.40807.65"; exon_number "11";
chr12	StringTie	exon	53279732	53279866	1000	+	.	gene_id "MSTRG.40807"; transcript_id "MSTRG.40807.65"; exon_number "12";
chr12	StringTie	exon	53281507	53281626	1000	+	.	gene_id "MSTRG.40807"; transcript_id "MSTRG.40807.65"; exon_number "13";
chr12	StringTie	exon	53282264	53282435	1000	+	.	gene_id "MSTRG.40807"; transcript_id "MSTRG.40807.65"; exon_number "14";
chr12	StringTie	exon	53283129	53283257	1000	+	.	gene_id "MSTRG.40807"; transcript_id "MSTRG.40807.65"; exon_number "15";
chr12	StringTie	exon	53283382	53283538	1000	+	.	gene_id "MSTRG.40807"; transcript_id "MSTRG.40807.65"; exon_number "16";
chr12	StringTie	exon	53284058	53284167	1000	+	.	gene_id "MSTRG.40807"; transcript_id "MSTRG.40807.65"; exon_number "17";
chr12	StringTie	exon	53287972	53288341	1000	+	.	gene_id "MSTRG.40807"; transcript_id "MSTRG.40807.65"; exon_number "18";
chr12	StringTie	exon	53288538	53288699	1000	+	.	gene_id "MSTRG.40807"; transcript_id "MSTRG.40807.65"; exon_number "19";
chr12	StringTie	exon	53289090	53289303	1000	+	.	gene_id "MSTRG.40807"; transcript_id "MSTRG.40807.65"; exon_number "20";
chr12	StringTie	exon	53289404	53289594	1000	+	.	gene_id "MSTRG.40807"; transcript_id "MSTRG.40807.65"; exon_number "21";
chr12	StringTie	exon	53290085	53290212	1000	+	.	gene_id "MSTRG.40807"; transcript_id "MSTRG.40807.65"; exon_number "22";
chr12	StringTie	exon	53290347	53290469	1000	+	.	gene_id "MSTRG.40807"; transcript_id "MSTRG.40807.65"; exon_number "23";
chr12	StringTie	exon	53290841	53290996	1000	+	.	gene_id "MSTRG.40807"; transcript_id "MSTRG.40807.65"; exon_number "24";
chr12	StringTie	exon	53291690	53291860	1000	+	.	gene_id "MSTRG.40807"; transcript_id "MSTRG.40807.65"; exon_number "25";
chr12	StringTie	exon	53291984	53292088	1000	+	.	gene_id "MSTRG.40807"; transcript_id "MSTRG.40807.65"; exon_number "26";
chr12	StringTie	exon	53292278	53292393	1000	+	.	gene_id "MSTRG.40807"; transcript_id "MSTRG.40807.65"; exon_number "27";
chr12	StringTie	exon	53292574	53292657	1000	+	.	gene_id "MSTRG.40807"; transcript_id "MSTRG.40807.65"; exon_number "28";
chr12	StringTie	exon	53292806	53292970	1000	+	.	gene_id "MSTRG.40807"; transcript_id "MSTRG.40807.65"; exon_number "29";
chr12	StringTie	exon	53293273	53293654	1000	+	.	gene_id "MSTRG.40807"; transcript_id "MSTRG.40807.65"; exon_number "30";
chr12	StringTie	transcript	53268295	53293643	1000	+	.	gene_id "MSTRG.40807"; transcript_id "MSTRG.40807.66";
chr12	StringTie	exon	53268295	53268406	1000	+	.	gene_id "MSTRG.40807"; transcript_id "MSTRG.40807.66"; exon_number "1";
chr12	StringTie	exon	53268755	53268847	1000	+	.	gene_id "MSTRG.40807"; transcript_id "MSTRG.40807.66"; exon_number "2";
chr12	StringTie	exon	53269024	53270085	1000	+	.	gene_id "MSTRG.40807"; transcript_id "MSTRG.40807.66"; exon_number "3";
chr12	StringTie	exon	53270378	53270482	1000	+	.	gene_id "MSTRG.40807"; transcript_id "MSTRG.40807.66"; exon_number "4";
chr12	StringTie	exon	53270678	53270798	1000	+	.	gene_id "MSTRG.40807"; transcript_id "MSTRG.40807.66"; exon_number "5";
chr12	StringTie	exon	53272721	53272857	1000	+	.	gene_id "MSTRG.40807"; transcript_id "MSTRG.40807.66"; exon_number "6";
chr12	StringTie	exon	53274817	53275010	1000	+	.	gene_id "MSTRG.40807"; transcript_id "MSTRG.40807.66"; exon_number "7";
chr12	StringTie	exon	53276620	53276859	1000	+	.	gene_id "MSTRG.40807"; transcript_id "MSTRG.40807.66"; exon_number "8";
chr12	StringTie	exon	53277083	53277227	1000	+	.	gene_id "MSTRG.40807"; transcript_id "MSTRG.40807.66"; exon_number "9";
chr12	StringTie	exon	53277470	53277608	1000	+	.	gene_id "MSTRG.40807"; transcript_id "MSTRG.40807.66"; exon_number "10";
chr12	StringTie	exon	53277821	53277960	1000	+	.	gene_id "MSTRG.40807"; transcript_id "MSTRG.40807.66"; exon_number "11";
chr12	StringTie	exon	53279732	53279866	1000	+	.	gene_id "MSTRG.40807"; transcript_id "MSTRG.40807.66"; exon_number "12";
chr12	StringTie	exon	53281507	53281626	1000	+	.	gene_id "MSTRG.40807"; transcript_id "MSTRG.40807.66"; exon_number "13";
chr12	StringTie	exon	53282264	53282435	1000	+	.	gene_id "MSTRG.40807"; transcript_id "MSTRG.40807.66"; exon_number "14";
chr12	StringTie	exon	53283129	53283257	1000	+	.	gene_id "MSTRG.40807"; transcript_id "MSTRG.40807.66"; exon_number "15";
chr12	StringTie	exon	53283382	53283538	1000	+	.	gene_id "MSTRG.40807"; transcript_id "MSTRG.40807.66"; exon_number "16";
chr12	StringTie	exon	53284058	53284167	1000	+	.	gene_id "MSTRG.40807"; transcript_id "MSTRG.40807.66"; exon_number "17";
chr12	StringTie	exon	53285924	53286912	1000	+	.	gene_id "MSTRG.40807"; transcript_id "MSTRG.40807.66"; exon_number "18";
chr12	StringTie	exon	53287972	53288341	1000	+	.	gene_id "MSTRG.40807"; transcript_id "MSTRG.40807.66"; exon_number "19";
chr12	StringTie	exon	53288538	53288699	1000	+	.	gene_id "MSTRG.40807"; transcript_id "MSTRG.40807.66"; exon_number "20";
chr12	StringTie	exon	53289090	53289303	1000	+	.	gene_id "MSTRG.40807"; transcript_id "MSTRG.40807.66"; exon_number "21";
chr12	StringTie	exon	53289404	53289594	1000	+	.	gene_id "MSTRG.40807"; transcript_id "MSTRG.40807.66"; exon_number "22";
chr12	StringTie	exon	53290085	53290469	1000	+	.	gene_id "MSTRG.40807"; transcript_id "MSTRG.40807.66"; exon_number "23";
chr12	StringTie	exon	53290841	53290996	1000	+	.	gene_id "MSTRG.40807"; transcript_id "MSTRG.40807.66"; exon_number "24";
chr12	StringTie	exon	53291690	53291860	1000	+	.	gene_id "MSTRG.40807"; transcript_id "MSTRG.40807.66"; exon_number "25";
chr12	StringTie	exon	53291984	53292088	1000	+	.	gene_id "MSTRG.40807"; transcript_id "MSTRG.40807.66"; exon_number "26";
chr12	StringTie	exon	53292278	53292393	1000	+	.	gene_id "MSTRG.40807"; transcript_id "MSTRG.40807.66"; exon_number "27";
chr12	StringTie	exon	53292574	53292657	1000	+	.	gene_id "MSTRG.40807"; transcript_id "MSTRG.40807.66"; exon_number "28";
chr12	StringTie	exon	53292806	53292970	1000	+	.	gene_id "MSTRG.40807"; transcript_id "MSTRG.40807.66"; exon_number "29";
chr12	StringTie	exon	53293273	53293643	1000	+	.	gene_id "MSTRG.40807"; transcript_id "MSTRG.40807.66"; exon_number "30";
chr12	StringTie	transcript	53268299	53293642	1000	+	.	gene_id "MSTRG.40807"; transcript_id "MSTRG.40807.67";
chr12	StringTie	exon	53268299	53268377	1000	+	.	gene_id "MSTRG.40807"; transcript_id "MSTRG.40807.67"; exon_number "1";
chr12	StringTie	exon	53268755	53268847	1000	+	.	gene_id "MSTRG.40807"; transcript_id "MSTRG.40807.67"; exon_number "2";
chr12	StringTie	exon	53269024	53270083	1000	+	.	gene_id "MSTRG.40807"; transcript_id "MSTRG.40807.67"; exon_number "3";
chr12	StringTie	exon	53270378	53270482	1000	+	.	gene_id "MSTRG.40807"; transcript_id "MSTRG.40807.67"; exon_number "4";
chr12	StringTie	exon	53270678	53270798	1000	+	.	gene_id "MSTRG.40807"; transcript_id "MSTRG.40807.67"; exon_number "5";
chr12	StringTie	exon	53272721	53272857	1000	+	.	gene_id "MSTRG.40807"; transcript_id "MSTRG.40807.67"; exon_number "6";
chr12	StringTie	exon	53276620	53276859	1000	+	.	gene_id "MSTRG.40807"; transcript_id "MSTRG.40807.67"; exon_number "7";
chr12	StringTie	exon	53277083	53277227	1000	+	.	gene_id "MSTRG.40807"; transcript_id "MSTRG.40807.67"; exon_number "8";
chr12	StringTie	exon	53277470	53277608	1000	+	.	gene_id "MSTRG.40807"; transcript_id "MSTRG.40807.67"; exon_number "9";
chr12	StringTie	exon	53277821	53277960	1000	+	.	gene_id "MSTRG.40807"; transcript_id "MSTRG.40807.67"; exon_number "10";
chr12	StringTie	exon	53279732	53279866	1000	+	.	gene_id "MSTRG.40807"; transcript_id "MSTRG.40807.67"; exon_number "11";
chr12	StringTie	exon	53281507	53281626	1000	+	.	gene_id "MSTRG.40807"; transcript_id "MSTRG.40807.67"; exon_number "12";
chr12	StringTie	exon	53282264	53282435	1000	+	.	gene_id "MSTRG.40807"; transcript_id "MSTRG.40807.67"; exon_number "13";
chr12	StringTie	exon	53283129	53283257	1000	+	.	gene_id "MSTRG.40807"; transcript_id "MSTRG.40807.67"; exon_number "14";
chr12	StringTie	exon	53283382	53283538	1000	+	.	gene_id "MSTRG.40807"; transcript_id "MSTRG.40807.67"; exon_number "15";
chr12	StringTie	exon	53284058	53284167	1000	+	.	gene_id "MSTRG.40807"; transcript_id "MSTRG.40807.67"; exon_number "16";
chr12	StringTie	exon	53285924	53286912	1000	+	.	gene_id "MSTRG.40807"; transcript_id "MSTRG.40807.67"; exon_number "17";
chr12	StringTie	exon	53287972	53288341	1000	+	.	gene_id "MSTRG.40807"; transcript_id "MSTRG.40807.67"; exon_number "18";
chr12	StringTie	exon	53288538	53288699	1000	+	.	gene_id "MSTRG.40807"; transcript_id "MSTRG.40807.67"; exon_number "19";
chr12	StringTie	exon	53289090	53289303	1000	+	.	gene_id "MSTRG.40807"; transcript_id "MSTRG.40807.67"; exon_number "20";
chr12	StringTie	exon	53289404	53289594	1000	+	.	gene_id "MSTRG.40807"; transcript_id "MSTRG.40807.67"; exon_number "21";
chr12	StringTie	exon	53290085	53290212	1000	+	.	gene_id "MSTRG.40807"; transcript_id "MSTRG.40807.67"; exon_number "22";
chr12	StringTie	exon	53290347	53290469	1000	+	.	gene_id "MSTRG.40807"; transcript_id "MSTRG.40807.67"; exon_number "23";
chr12	StringTie	exon	53290841	53290996	1000	+	.	gene_id "MSTRG.40807"; transcript_id "MSTRG.40807.67"; exon_number "24";
chr12	StringTie	exon	53291690	53291860	1000	+	.	gene_id "MSTRG.40807"; transcript_id "MSTRG.40807.67"; exon_number "25";
chr12	StringTie	exon	53291984	53292088	1000	+	.	gene_id "MSTRG.40807"; transcript_id "MSTRG.40807.67"; exon_number "26";
chr12	StringTie	exon	53292278	53292393	1000	+	.	gene_id "MSTRG.40807"; transcript_id "MSTRG.40807.67"; exon_number "27";
chr12	StringTie	exon	53292574	53292657	1000	+	.	gene_id "MSTRG.40807"; transcript_id "MSTRG.40807.67"; exon_number "28";
chr12	StringTie	exon	53292806	53292970	1000	+	.	gene_id "MSTRG.40807"; transcript_id "MSTRG.40807.67"; exon_number "29";
chr12	StringTie	exon	53293273	53293642	1000	+	.	gene_id "MSTRG.40807"; transcript_id "MSTRG.40807.67"; exon_number "30";
chr12	StringTie	transcript	53245514	53293643	1000	+	.	gene_id "MSTRG.40807"; transcript_id "MSTRG.40807.7";
chr12	StringTie	exon	53245514	53245609	1000	+	.	gene_id "MSTRG.40807"; transcript_id "MSTRG.40807.7"; exon_number "1";
chr12	StringTie	exon	53251043	53251624	1000	+	.	gene_id "MSTRG.40807"; transcript_id "MSTRG.40807.7"; exon_number "2";
chr12	StringTie	exon	53251705	53252268	1000	+	.	gene_id "MSTRG.40807"; transcript_id "MSTRG.40807.7"; exon_number "3";
chr12	StringTie	exon	53252818	53252976	1000	+	.	gene_id "MSTRG.40807"; transcript_id "MSTRG.40807.7"; exon_number "4";
chr12	StringTie	exon	53268755	53268847	1000	+	.	gene_id "MSTRG.40807"; transcript_id "MSTRG.40807.7"; exon_number "5";
chr12	StringTie	exon	53269024	53270085	1000	+	.	gene_id "MSTRG.40807"; transcript_id "MSTRG.40807.7"; exon_number "6";
chr12	StringTie	exon	53270378	53270482	1000	+	.	gene_id "MSTRG.40807"; transcript_id "MSTRG.40807.7"; exon_number "7";
chr12	StringTie	exon	53270678	53270798	1000	+	.	gene_id "MSTRG.40807"; transcript_id "MSTRG.40807.7"; exon_number "8";
chr12	StringTie	exon	53272721	53272857	1000	+	.	gene_id "MSTRG.40807"; transcript_id "MSTRG.40807.7"; exon_number "9";
chr12	StringTie	exon	53274817	53275010	1000	+	.	gene_id "MSTRG.40807"; transcript_id "MSTRG.40807.7"; exon_number "10";
chr12	StringTie	exon	53276620	53276859	1000	+	.	gene_id "MSTRG.40807"; transcript_id "MSTRG.40807.7"; exon_number "11";
chr12	StringTie	exon	53277083	53277227	1000	+	.	gene_id "MSTRG.40807"; transcript_id "MSTRG.40807.7"; exon_number "12";
chr12	StringTie	exon	53277470	53277608	1000	+	.	gene_id "MSTRG.40807"; transcript_id "MSTRG.40807.7"; exon_number "13";
chr12	StringTie	exon	53277821	53277960	1000	+	.	gene_id "MSTRG.40807"; transcript_id "MSTRG.40807.7"; exon_number "14";
chr12	StringTie	exon	53279732	53279866	1000	+	.	gene_id "MSTRG.40807"; transcript_id "MSTRG.40807.7"; exon_number "15";
chr12	StringTie	exon	53281507	53281626	1000	+	.	gene_id "MSTRG.40807"; transcript_id "MSTRG.40807.7"; exon_number "16";
chr12	StringTie	exon	53282264	53282435	1000	+	.	gene_id "MSTRG.40807"; transcript_id "MSTRG.40807.7"; exon_number "17";
chr12	StringTie	exon	53283129	53283257	1000	+	.	gene_id "MSTRG.40807"; transcript_id "MSTRG.40807.7"; exon_number "18";
chr12	StringTie	exon	53283382	53283538	1000	+	.	gene_id "MSTRG.40807"; transcript_id "MSTRG.40807.7"; exon_number "19";
chr12	StringTie	exon	53284058	53284167	1000	+	.	gene_id "MSTRG.40807"; transcript_id "MSTRG.40807.7"; exon_number "20";
chr12	StringTie	exon	53285924	53286912	1000	+	.	gene_id "MSTRG.40807"; transcript_id "MSTRG.40807.7"; exon_number "21";
chr12	StringTie	exon	53287972	53288341	1000	+	.	gene_id "MSTRG.40807"; transcript_id "MSTRG.40807.7"; exon_number "22";
chr12	StringTie	exon	53288538	53288699	1000	+	.	gene_id "MSTRG.40807"; transcript_id "MSTRG.40807.7"; exon_number "23";
chr12	StringTie	exon	53289090	53289303	1000	+	.	gene_id "MSTRG.40807"; transcript_id "MSTRG.40807.7"; exon_number "24";
chr12	StringTie	exon	53289404	53289594	1000	+	.	gene_id "MSTRG.40807"; transcript_id "MSTRG.40807.7"; exon_number "25";
chr12	StringTie	exon	53290085	53290212	1000	+	.	gene_id "MSTRG.40807"; transcript_id "MSTRG.40807.7"; exon_number "26";
chr12	StringTie	exon	53290347	53290469	1000	+	.	gene_id "MSTRG.40807"; transcript_id "MSTRG.40807.7"; exon_number "27";
chr12	StringTie	exon	53290841	53290996	1000	+	.	gene_id "MSTRG.40807"; transcript_id "MSTRG.40807.7"; exon_number "28";
chr12	StringTie	exon	53291690	53291860	1000	+	.	gene_id "MSTRG.40807"; transcript_id "MSTRG.40807.7"; exon_number "29";
chr12	StringTie	exon	53291984	53292088	1000	+	.	gene_id "MSTRG.40807"; transcript_id "MSTRG.40807.7"; exon_number "30";
chr12	StringTie	exon	53292278	53292393	1000	+	.	gene_id "MSTRG.40807"; transcript_id "MSTRG.40807.7"; exon_number "31";
chr12	StringTie	exon	53292574	53292657	1000	+	.	gene_id "MSTRG.40807"; transcript_id "MSTRG.40807.7"; exon_number "32";
chr12	StringTie	exon	53292806	53292970	1000	+	.	gene_id "MSTRG.40807"; transcript_id "MSTRG.40807.7"; exon_number "33";
chr12	StringTie	exon	53293273	53293643	1000	+	.	gene_id "MSTRG.40807"; transcript_id "MSTRG.40807.7"; exon_number "34";
chr12	StringTie	transcript	53268307	53293643	1000	+	.	gene_id "MSTRG.40807"; transcript_id "MSTRG.40807.70";
chr12	StringTie	exon	53268307	53268377	1000	+	.	gene_id "MSTRG.40807"; transcript_id "MSTRG.40807.70"; exon_number "1";
chr12	StringTie	exon	53268755	53268847	1000	+	.	gene_id "MSTRG.40807"; transcript_id "MSTRG.40807.70"; exon_number "2";
chr12	StringTie	exon	53269024	53270083	1000	+	.	gene_id "MSTRG.40807"; transcript_id "MSTRG.40807.70"; exon_number "3";
chr12	StringTie	exon	53270378	53270482	1000	+	.	gene_id "MSTRG.40807"; transcript_id "MSTRG.40807.70"; exon_number "4";
chr12	StringTie	exon	53270678	53270798	1000	+	.	gene_id "MSTRG.40807"; transcript_id "MSTRG.40807.70"; exon_number "5";
chr12	StringTie	exon	53272721	53272857	1000	+	.	gene_id "MSTRG.40807"; transcript_id "MSTRG.40807.70"; exon_number "6";
chr12	StringTie	exon	53274817	53275010	1000	+	.	gene_id "MSTRG.40807"; transcript_id "MSTRG.40807.70"; exon_number "7";
chr12	StringTie	exon	53276620	53276859	1000	+	.	gene_id "MSTRG.40807"; transcript_id "MSTRG.40807.70"; exon_number "8";
chr12	StringTie	exon	53277083	53277227	1000	+	.	gene_id "MSTRG.40807"; transcript_id "MSTRG.40807.70"; exon_number "9";
chr12	StringTie	exon	53277470	53277608	1000	+	.	gene_id "MSTRG.40807"; transcript_id "MSTRG.40807.70"; exon_number "10";
chr12	StringTie	exon	53277821	53277960	1000	+	.	gene_id "MSTRG.40807"; transcript_id "MSTRG.40807.70"; exon_number "11";
chr12	StringTie	exon	53279732	53279866	1000	+	.	gene_id "MSTRG.40807"; transcript_id "MSTRG.40807.70"; exon_number "12";
chr12	StringTie	exon	53281507	53281626	1000	+	.	gene_id "MSTRG.40807"; transcript_id "MSTRG.40807.70"; exon_number "13";
chr12	StringTie	exon	53282264	53282435	1000	+	.	gene_id "MSTRG.40807"; transcript_id "MSTRG.40807.70"; exon_number "14";
chr12	StringTie	exon	53283129	53283257	1000	+	.	gene_id "MSTRG.40807"; transcript_id "MSTRG.40807.70"; exon_number "15";
chr12	StringTie	exon	53283382	53283538	1000	+	.	gene_id "MSTRG.40807"; transcript_id "MSTRG.40807.70"; exon_number "16";
chr12	StringTie	exon	53284058	53284167	1000	+	.	gene_id "MSTRG.40807"; transcript_id "MSTRG.40807.70"; exon_number "17";
chr12	StringTie	exon	53287972	53288341	1000	+	.	gene_id "MSTRG.40807"; transcript_id "MSTRG.40807.70"; exon_number "18";
chr12	StringTie	exon	53288538	53288699	1000	+	.	gene_id "MSTRG.40807"; transcript_id "MSTRG.40807.70"; exon_number "19";
chr12	StringTie	exon	53289090	53289303	1000	+	.	gene_id "MSTRG.40807"; transcript_id "MSTRG.40807.70"; exon_number "20";
chr12	StringTie	exon	53289404	53289594	1000	+	.	gene_id "MSTRG.40807"; transcript_id "MSTRG.40807.70"; exon_number "21";
chr12	StringTie	exon	53290085	53290469	1000	+	.	gene_id "MSTRG.40807"; transcript_id "MSTRG.40807.70"; exon_number "22";
chr12	StringTie	exon	53290841	53290996	1000	+	.	gene_id "MSTRG.40807"; transcript_id "MSTRG.40807.70"; exon_number "23";
chr12	StringTie	exon	53291690	53291860	1000	+	.	gene_id "MSTRG.40807"; transcript_id "MSTRG.40807.70"; exon_number "24";
chr12	StringTie	exon	53291984	53292088	1000	+	.	gene_id "MSTRG.40807"; transcript_id "MSTRG.40807.70"; exon_number "25";
chr12	StringTie	exon	53292278	53292393	1000	+	.	gene_id "MSTRG.40807"; transcript_id "MSTRG.40807.70"; exon_number "26";
chr12	StringTie	exon	53292574	53292657	1000	+	.	gene_id "MSTRG.40807"; transcript_id "MSTRG.40807.70"; exon_number "27";
chr12	StringTie	exon	53292806	53292970	1000	+	.	gene_id "MSTRG.40807"; transcript_id "MSTRG.40807.70"; exon_number "28";
chr12	StringTie	exon	53293273	53293643	1000	+	.	gene_id "MSTRG.40807"; transcript_id "MSTRG.40807.70"; exon_number "29";
chr12	StringTie	transcript	53268317	53293643	1000	+	.	gene_id "MSTRG.40807"; transcript_id "MSTRG.40807.71";
chr12	StringTie	exon	53268317	53268377	1000	+	.	gene_id "MSTRG.40807"; transcript_id "MSTRG.40807.71"; exon_number "1";
chr12	StringTie	exon	53268755	53268928	1000	+	.	gene_id "MSTRG.40807"; transcript_id "MSTRG.40807.71"; exon_number "2";
chr12	StringTie	exon	53269024	53270083	1000	+	.	gene_id "MSTRG.40807"; transcript_id "MSTRG.40807.71"; exon_number "3";
chr12	StringTie	exon	53270378	53270482	1000	+	.	gene_id "MSTRG.40807"; transcript_id "MSTRG.40807.71"; exon_number "4";
chr12	StringTie	exon	53270678	53270798	1000	+	.	gene_id "MSTRG.40807"; transcript_id "MSTRG.40807.71"; exon_number "5";
chr12	StringTie	exon	53272721	53272857	1000	+	.	gene_id "MSTRG.40807"; transcript_id "MSTRG.40807.71"; exon_number "6";
chr12	StringTie	exon	53276620	53276859	1000	+	.	gene_id "MSTRG.40807"; transcript_id "MSTRG.40807.71"; exon_number "7";
chr12	StringTie	exon	53277083	53277227	1000	+	.	gene_id "MSTRG.40807"; transcript_id "MSTRG.40807.71"; exon_number "8";
chr12	StringTie	exon	53277470	53277608	1000	+	.	gene_id "MSTRG.40807"; transcript_id "MSTRG.40807.71"; exon_number "9";
chr12	StringTie	exon	53277821	53277960	1000	+	.	gene_id "MSTRG.40807"; transcript_id "MSTRG.40807.71"; exon_number "10";
chr12	StringTie	exon	53279732	53279866	1000	+	.	gene_id "MSTRG.40807"; transcript_id "MSTRG.40807.71"; exon_number "11";
chr12	StringTie	exon	53281507	53281626	1000	+	.	gene_id "MSTRG.40807"; transcript_id "MSTRG.40807.71"; exon_number "12";
chr12	StringTie	exon	53282264	53282435	1000	+	.	gene_id "MSTRG.40807"; transcript_id "MSTRG.40807.71"; exon_number "13";
chr12	StringTie	exon	53283129	53283257	1000	+	.	gene_id "MSTRG.40807"; transcript_id "MSTRG.40807.71"; exon_number "14";
chr12	StringTie	exon	53283382	53283538	1000	+	.	gene_id "MSTRG.40807"; transcript_id "MSTRG.40807.71"; exon_number "15";
chr12	StringTie	exon	53284058	53284167	1000	+	.	gene_id "MSTRG.40807"; transcript_id "MSTRG.40807.71"; exon_number "16";
chr12	StringTie	exon	53287972	53288341	1000	+	.	gene_id "MSTRG.40807"; transcript_id "MSTRG.40807.71"; exon_number "17";
chr12	StringTie	exon	53288538	53288699	1000	+	.	gene_id "MSTRG.40807"; transcript_id "MSTRG.40807.71"; exon_number "18";
chr12	StringTie	exon	53289090	53289303	1000	+	.	gene_id "MSTRG.40807"; transcript_id "MSTRG.40807.71"; exon_number "19";
chr12	StringTie	exon	53289404	53290469	1000	+	.	gene_id "MSTRG.40807"; transcript_id "MSTRG.40807.71"; exon_number "20";
chr12	StringTie	exon	53290841	53290996	1000	+	.	gene_id "MSTRG.40807"; transcript_id "MSTRG.40807.71"; exon_number "21";
chr12	StringTie	exon	53291690	53291860	1000	+	.	gene_id "MSTRG.40807"; transcript_id "MSTRG.40807.71"; exon_number "22";
chr12	StringTie	exon	53291984	53292088	1000	+	.	gene_id "MSTRG.40807"; transcript_id "MSTRG.40807.71"; exon_number "23";
chr12	StringTie	exon	53292278	53292393	1000	+	.	gene_id "MSTRG.40807"; transcript_id "MSTRG.40807.71"; exon_number "24";
chr12	StringTie	exon	53292574	53292657	1000	+	.	gene_id "MSTRG.40807"; transcript_id "MSTRG.40807.71"; exon_number "25";
chr12	StringTie	exon	53292806	53292970	1000	+	.	gene_id "MSTRG.40807"; transcript_id "MSTRG.40807.71"; exon_number "26";
chr12	StringTie	exon	53293273	53293643	1000	+	.	gene_id "MSTRG.40807"; transcript_id "MSTRG.40807.71"; exon_number "27";
chr12	StringTie	transcript	53268329	53293643	1000	+	.	gene_id "MSTRG.40807"; transcript_id "MSTRG.40807.72";
chr12	StringTie	exon	53268329	53268406	1000	+	.	gene_id "MSTRG.40807"; transcript_id "MSTRG.40807.72"; exon_number "1";
chr12	StringTie	exon	53268755	53268946	1000	+	.	gene_id "MSTRG.40807"; transcript_id "MSTRG.40807.72"; exon_number "2";
chr12	StringTie	exon	53269024	53270085	1000	+	.	gene_id "MSTRG.40807"; transcript_id "MSTRG.40807.72"; exon_number "3";
chr12	StringTie	exon	53270378	53270482	1000	+	.	gene_id "MSTRG.40807"; transcript_id "MSTRG.40807.72"; exon_number "4";
chr12	StringTie	exon	53270678	53270798	1000	+	.	gene_id "MSTRG.40807"; transcript_id "MSTRG.40807.72"; exon_number "5";
chr12	StringTie	exon	53272721	53272857	1000	+	.	gene_id "MSTRG.40807"; transcript_id "MSTRG.40807.72"; exon_number "6";
chr12	StringTie	exon	53274817	53275010	1000	+	.	gene_id "MSTRG.40807"; transcript_id "MSTRG.40807.72"; exon_number "7";
chr12	StringTie	exon	53276620	53276859	1000	+	.	gene_id "MSTRG.40807"; transcript_id "MSTRG.40807.72"; exon_number "8";
chr12	StringTie	exon	53277083	53277227	1000	+	.	gene_id "MSTRG.40807"; transcript_id "MSTRG.40807.72"; exon_number "9";
chr12	StringTie	exon	53277470	53277608	1000	+	.	gene_id "MSTRG.40807"; transcript_id "MSTRG.40807.72"; exon_number "10";
chr12	StringTie	exon	53277821	53277960	1000	+	.	gene_id "MSTRG.40807"; transcript_id "MSTRG.40807.72"; exon_number "11";
chr12	StringTie	exon	53279732	53279866	1000	+	.	gene_id "MSTRG.40807"; transcript_id "MSTRG.40807.72"; exon_number "12";
chr12	StringTie	exon	53281507	53281626	1000	+	.	gene_id "MSTRG.40807"; transcript_id "MSTRG.40807.72"; exon_number "13";
chr12	StringTie	exon	53282264	53282435	1000	+	.	gene_id "MSTRG.40807"; transcript_id "MSTRG.40807.72"; exon_number "14";
chr12	StringTie	exon	53283129	53283257	1000	+	.	gene_id "MSTRG.40807"; transcript_id "MSTRG.40807.72"; exon_number "15";
chr12	StringTie	exon	53283382	53283538	1000	+	.	gene_id "MSTRG.40807"; transcript_id "MSTRG.40807.72"; exon_number "16";
chr12	StringTie	exon	53284058	53284167	1000	+	.	gene_id "MSTRG.40807"; transcript_id "MSTRG.40807.72"; exon_number "17";
chr12	StringTie	exon	53285924	53286912	1000	+	.	gene_id "MSTRG.40807"; transcript_id "MSTRG.40807.72"; exon_number "18";
chr12	StringTie	exon	53287972	53288341	1000	+	.	gene_id "MSTRG.40807"; transcript_id "MSTRG.40807.72"; exon_number "19";
chr12	StringTie	exon	53288538	53288699	1000	+	.	gene_id "MSTRG.40807"; transcript_id "MSTRG.40807.72"; exon_number "20";
chr12	StringTie	exon	53289090	53289303	1000	+	.	gene_id "MSTRG.40807"; transcript_id "MSTRG.40807.72"; exon_number "21";
chr12	StringTie	exon	53289404	53290469	1000	+	.	gene_id "MSTRG.40807"; transcript_id "MSTRG.40807.72"; exon_number "22";
chr12	StringTie	exon	53290841	53290996	1000	+	.	gene_id "MSTRG.40807"; transcript_id "MSTRG.40807.72"; exon_number "23";
chr12	StringTie	exon	53291690	53291860	1000	+	.	gene_id "MSTRG.40807"; transcript_id "MSTRG.40807.72"; exon_number "24";
chr12	StringTie	exon	53291984	53292088	1000	+	.	gene_id "MSTRG.40807"; transcript_id "MSTRG.40807.72"; exon_number "25";
chr12	StringTie	exon	53292278	53292393	1000	+	.	gene_id "MSTRG.40807"; transcript_id "MSTRG.40807.72"; exon_number "26";
chr12	StringTie	exon	53292574	53292657	1000	+	.	gene_id "MSTRG.40807"; transcript_id "MSTRG.40807.72"; exon_number "27";
chr12	StringTie	exon	53292806	53292970	1000	+	.	gene_id "MSTRG.40807"; transcript_id "MSTRG.40807.72"; exon_number "28";
chr12	StringTie	exon	53293273	53293643	1000	+	.	gene_id "MSTRG.40807"; transcript_id "MSTRG.40807.72"; exon_number "29";
chr12	StringTie	transcript	53268442	53293718	1000	+	.	gene_id "MSTRG.40807"; transcript_id "MSTRG.40807.75";
chr12	StringTie	exon	53268442	53268629	1000	+	.	gene_id "MSTRG.40807"; transcript_id "MSTRG.40807.75"; exon_number "1";
chr12	StringTie	exon	53268755	53268847	1000	+	.	gene_id "MSTRG.40807"; transcript_id "MSTRG.40807.75"; exon_number "2";
chr12	StringTie	exon	53269024	53270085	1000	+	.	gene_id "MSTRG.40807"; transcript_id "MSTRG.40807.75"; exon_number "3";
chr12	StringTie	exon	53270378	53270482	1000	+	.	gene_id "MSTRG.40807"; transcript_id "MSTRG.40807.75"; exon_number "4";
chr12	StringTie	exon	53270678	53270798	1000	+	.	gene_id "MSTRG.40807"; transcript_id "MSTRG.40807.75"; exon_number "5";
chr12	StringTie	exon	53272721	53272857	1000	+	.	gene_id "MSTRG.40807"; transcript_id "MSTRG.40807.75"; exon_number "6";
chr12	StringTie	exon	53274817	53275010	1000	+	.	gene_id "MSTRG.40807"; transcript_id "MSTRG.40807.75"; exon_number "7";
chr12	StringTie	exon	53276620	53276859	1000	+	.	gene_id "MSTRG.40807"; transcript_id "MSTRG.40807.75"; exon_number "8";
chr12	StringTie	exon	53277083	53277227	1000	+	.	gene_id "MSTRG.40807"; transcript_id "MSTRG.40807.75"; exon_number "9";
chr12	StringTie	exon	53277470	53277608	1000	+	.	gene_id "MSTRG.40807"; transcript_id "MSTRG.40807.75"; exon_number "10";
chr12	StringTie	exon	53277821	53277960	1000	+	.	gene_id "MSTRG.40807"; transcript_id "MSTRG.40807.75"; exon_number "11";
chr12	StringTie	exon	53279732	53279866	1000	+	.	gene_id "MSTRG.40807"; transcript_id "MSTRG.40807.75"; exon_number "12";
chr12	StringTie	exon	53281507	53281626	1000	+	.	gene_id "MSTRG.40807"; transcript_id "MSTRG.40807.75"; exon_number "13";
chr12	StringTie	exon	53282264	53282435	1000	+	.	gene_id "MSTRG.40807"; transcript_id "MSTRG.40807.75"; exon_number "14";
chr12	StringTie	exon	53283129	53283257	1000	+	.	gene_id "MSTRG.40807"; transcript_id "MSTRG.40807.75"; exon_number "15";
chr12	StringTie	exon	53283382	53283538	1000	+	.	gene_id "MSTRG.40807"; transcript_id "MSTRG.40807.75"; exon_number "16";
chr12	StringTie	exon	53284058	53284167	1000	+	.	gene_id "MSTRG.40807"; transcript_id "MSTRG.40807.75"; exon_number "17";
chr12	StringTie	exon	53287972	53288341	1000	+	.	gene_id "MSTRG.40807"; transcript_id "MSTRG.40807.75"; exon_number "18";
chr12	StringTie	exon	53288538	53288699	1000	+	.	gene_id "MSTRG.40807"; transcript_id "MSTRG.40807.75"; exon_number "19";
chr12	StringTie	exon	53289090	53289303	1000	+	.	gene_id "MSTRG.40807"; transcript_id "MSTRG.40807.75"; exon_number "20";
chr12	StringTie	exon	53289404	53289594	1000	+	.	gene_id "MSTRG.40807"; transcript_id "MSTRG.40807.75"; exon_number "21";
chr12	StringTie	exon	53290085	53290212	1000	+	.	gene_id "MSTRG.40807"; transcript_id "MSTRG.40807.75"; exon_number "22";
chr12	StringTie	exon	53290347	53290469	1000	+	.	gene_id "MSTRG.40807"; transcript_id "MSTRG.40807.75"; exon_number "23";
chr12	StringTie	exon	53290841	53290996	1000	+	.	gene_id "MSTRG.40807"; transcript_id "MSTRG.40807.75"; exon_number "24";
chr12	StringTie	exon	53291690	53291860	1000	+	.	gene_id "MSTRG.40807"; transcript_id "MSTRG.40807.75"; exon_number "25";
chr12	StringTie	exon	53291984	53292088	1000	+	.	gene_id "MSTRG.40807"; transcript_id "MSTRG.40807.75"; exon_number "26";
chr12	StringTie	exon	53292278	53292393	1000	+	.	gene_id "MSTRG.40807"; transcript_id "MSTRG.40807.75"; exon_number "27";
chr12	StringTie	exon	53292574	53292657	1000	+	.	gene_id "MSTRG.40807"; transcript_id "MSTRG.40807.75"; exon_number "28";
chr12	StringTie	exon	53292806	53292970	1000	+	.	gene_id "MSTRG.40807"; transcript_id "MSTRG.40807.75"; exon_number "29";
chr12	StringTie	exon	53293273	53293718	1000	+	.	gene_id "MSTRG.40807"; transcript_id "MSTRG.40807.75"; exon_number "30";
chr12	StringTie	transcript	53268459	53293644	1000	+	.	gene_id "MSTRG.40807"; transcript_id "MSTRG.40807.76";
chr12	StringTie	exon	53268459	53268629	1000	+	.	gene_id "MSTRG.40807"; transcript_id "MSTRG.40807.76"; exon_number "1";
chr12	StringTie	exon	53268755	53268847	1000	+	.	gene_id "MSTRG.40807"; transcript_id "MSTRG.40807.76"; exon_number "2";
chr12	StringTie	exon	53269024	53270083	1000	+	.	gene_id "MSTRG.40807"; transcript_id "MSTRG.40807.76"; exon_number "3";
chr12	StringTie	exon	53270378	53270482	1000	+	.	gene_id "MSTRG.40807"; transcript_id "MSTRG.40807.76"; exon_number "4";
chr12	StringTie	exon	53270678	53270798	1000	+	.	gene_id "MSTRG.40807"; transcript_id "MSTRG.40807.76"; exon_number "5";
chr12	StringTie	exon	53272721	53272857	1000	+	.	gene_id "MSTRG.40807"; transcript_id "MSTRG.40807.76"; exon_number "6";
chr12	StringTie	exon	53274817	53275010	1000	+	.	gene_id "MSTRG.40807"; transcript_id "MSTRG.40807.76"; exon_number "7";
chr12	StringTie	exon	53276620	53276859	1000	+	.	gene_id "MSTRG.40807"; transcript_id "MSTRG.40807.76"; exon_number "8";
chr12	StringTie	exon	53277083	53277227	1000	+	.	gene_id "MSTRG.40807"; transcript_id "MSTRG.40807.76"; exon_number "9";
chr12	StringTie	exon	53277470	53277608	1000	+	.	gene_id "MSTRG.40807"; transcript_id "MSTRG.40807.76"; exon_number "10";
chr12	StringTie	exon	53277821	53277960	1000	+	.	gene_id "MSTRG.40807"; transcript_id "MSTRG.40807.76"; exon_number "11";
chr12	StringTie	exon	53279732	53279866	1000	+	.	gene_id "MSTRG.40807"; transcript_id "MSTRG.40807.76"; exon_number "12";
chr12	StringTie	exon	53281507	53281626	1000	+	.	gene_id "MSTRG.40807"; transcript_id "MSTRG.40807.76"; exon_number "13";
chr12	StringTie	exon	53282264	53282435	1000	+	.	gene_id "MSTRG.40807"; transcript_id "MSTRG.40807.76"; exon_number "14";
chr12	StringTie	exon	53283129	53283257	1000	+	.	gene_id "MSTRG.40807"; transcript_id "MSTRG.40807.76"; exon_number "15";
chr12	StringTie	exon	53283382	53283538	1000	+	.	gene_id "MSTRG.40807"; transcript_id "MSTRG.40807.76"; exon_number "16";
chr12	StringTie	exon	53284058	53284167	1000	+	.	gene_id "MSTRG.40807"; transcript_id "MSTRG.40807.76"; exon_number "17";
chr12	StringTie	exon	53285924	53286912	1000	+	.	gene_id "MSTRG.40807"; transcript_id "MSTRG.40807.76"; exon_number "18";
chr12	StringTie	exon	53287972	53288341	1000	+	.	gene_id "MSTRG.40807"; transcript_id "MSTRG.40807.76"; exon_number "19";
chr12	StringTie	exon	53288538	53288699	1000	+	.	gene_id "MSTRG.40807"; transcript_id "MSTRG.40807.76"; exon_number "20";
chr12	StringTie	exon	53289090	53289303	1000	+	.	gene_id "MSTRG.40807"; transcript_id "MSTRG.40807.76"; exon_number "21";
chr12	StringTie	exon	53289404	53289594	1000	+	.	gene_id "MSTRG.40807"; transcript_id "MSTRG.40807.76"; exon_number "22";
chr12	StringTie	exon	53290085	53290212	1000	+	.	gene_id "MSTRG.40807"; transcript_id "MSTRG.40807.76"; exon_number "23";
chr12	StringTie	exon	53290347	53290469	1000	+	.	gene_id "MSTRG.40807"; transcript_id "MSTRG.40807.76"; exon_number "24";
chr12	StringTie	exon	53290841	53290996	1000	+	.	gene_id "MSTRG.40807"; transcript_id "MSTRG.40807.76"; exon_number "25";
chr12	StringTie	exon	53291690	53291860	1000	+	.	gene_id "MSTRG.40807"; transcript_id "MSTRG.40807.76"; exon_number "26";
chr12	StringTie	exon	53291984	53292088	1000	+	.	gene_id "MSTRG.40807"; transcript_id "MSTRG.40807.76"; exon_number "27";
chr12	StringTie	exon	53292278	53292393	1000	+	.	gene_id "MSTRG.40807"; transcript_id "MSTRG.40807.76"; exon_number "28";
chr12	StringTie	exon	53292574	53292657	1000	+	.	gene_id "MSTRG.40807"; transcript_id "MSTRG.40807.76"; exon_number "29";
chr12	StringTie	exon	53292806	53292970	1000	+	.	gene_id "MSTRG.40807"; transcript_id "MSTRG.40807.76"; exon_number "30";
chr12	StringTie	exon	53293273	53293644	1000	+	.	gene_id "MSTRG.40807"; transcript_id "MSTRG.40807.76"; exon_number "31";
chr12	StringTie	transcript	53268466	53293643	1000	+	.	gene_id "MSTRG.40807"; transcript_id "MSTRG.40807.77";
chr12	StringTie	exon	53268466	53268629	1000	+	.	gene_id "MSTRG.40807"; transcript_id "MSTRG.40807.77"; exon_number "1";
chr12	StringTie	exon	53268755	53268847	1000	+	.	gene_id "MSTRG.40807"; transcript_id "MSTRG.40807.77"; exon_number "2";
chr12	StringTie	exon	53269024	53270085	1000	+	.	gene_id "MSTRG.40807"; transcript_id "MSTRG.40807.77"; exon_number "3";
chr12	StringTie	exon	53270378	53270482	1000	+	.	gene_id "MSTRG.40807"; transcript_id "MSTRG.40807.77"; exon_number "4";
chr12	StringTie	exon	53270678	53270798	1000	+	.	gene_id "MSTRG.40807"; transcript_id "MSTRG.40807.77"; exon_number "5";
chr12	StringTie	exon	53272721	53272857	1000	+	.	gene_id "MSTRG.40807"; transcript_id "MSTRG.40807.77"; exon_number "6";
chr12	StringTie	exon	53274817	53275010	1000	+	.	gene_id "MSTRG.40807"; transcript_id "MSTRG.40807.77"; exon_number "7";
chr12	StringTie	exon	53276620	53276859	1000	+	.	gene_id "MSTRG.40807"; transcript_id "MSTRG.40807.77"; exon_number "8";
chr12	StringTie	exon	53277083	53277227	1000	+	.	gene_id "MSTRG.40807"; transcript_id "MSTRG.40807.77"; exon_number "9";
chr12	StringTie	exon	53277470	53277615	1000	+	.	gene_id "MSTRG.40807"; transcript_id "MSTRG.40807.77"; exon_number "10";
chr12	StringTie	exon	53277821	53277960	1000	+	.	gene_id "MSTRG.40807"; transcript_id "MSTRG.40807.77"; exon_number "11";
chr12	StringTie	exon	53279732	53279866	1000	+	.	gene_id "MSTRG.40807"; transcript_id "MSTRG.40807.77"; exon_number "12";
chr12	StringTie	exon	53281507	53281626	1000	+	.	gene_id "MSTRG.40807"; transcript_id "MSTRG.40807.77"; exon_number "13";
chr12	StringTie	exon	53282264	53282435	1000	+	.	gene_id "MSTRG.40807"; transcript_id "MSTRG.40807.77"; exon_number "14";
chr12	StringTie	exon	53283129	53283257	1000	+	.	gene_id "MSTRG.40807"; transcript_id "MSTRG.40807.77"; exon_number "15";
chr12	StringTie	exon	53283382	53283538	1000	+	.	gene_id "MSTRG.40807"; transcript_id "MSTRG.40807.77"; exon_number "16";
chr12	StringTie	exon	53284058	53284167	1000	+	.	gene_id "MSTRG.40807"; transcript_id "MSTRG.40807.77"; exon_number "17";
chr12	StringTie	exon	53285924	53286912	1000	+	.	gene_id "MSTRG.40807"; transcript_id "MSTRG.40807.77"; exon_number "18";
chr12	StringTie	exon	53287972	53288341	1000	+	.	gene_id "MSTRG.40807"; transcript_id "MSTRG.40807.77"; exon_number "19";
chr12	StringTie	exon	53288538	53288699	1000	+	.	gene_id "MSTRG.40807"; transcript_id "MSTRG.40807.77"; exon_number "20";
chr12	StringTie	exon	53289090	53289303	1000	+	.	gene_id "MSTRG.40807"; transcript_id "MSTRG.40807.77"; exon_number "21";
chr12	StringTie	exon	53289404	53289594	1000	+	.	gene_id "MSTRG.40807"; transcript_id "MSTRG.40807.77"; exon_number "22";
chr12	StringTie	exon	53290085	53290212	1000	+	.	gene_id "MSTRG.40807"; transcript_id "MSTRG.40807.77"; exon_number "23";
chr12	StringTie	exon	53290347	53290469	1000	+	.	gene_id "MSTRG.40807"; transcript_id "MSTRG.40807.77"; exon_number "24";
chr12	StringTie	exon	53290841	53290996	1000	+	.	gene_id "MSTRG.40807"; transcript_id "MSTRG.40807.77"; exon_number "25";
chr12	StringTie	exon	53291690	53291860	1000	+	.	gene_id "MSTRG.40807"; transcript_id "MSTRG.40807.77"; exon_number "26";
chr12	StringTie	exon	53291984	53292088	1000	+	.	gene_id "MSTRG.40807"; transcript_id "MSTRG.40807.77"; exon_number "27";
chr12	StringTie	exon	53292278	53292393	1000	+	.	gene_id "MSTRG.40807"; transcript_id "MSTRG.40807.77"; exon_number "28";
chr12	StringTie	exon	53292574	53292657	1000	+	.	gene_id "MSTRG.40807"; transcript_id "MSTRG.40807.77"; exon_number "29";
chr12	StringTie	exon	53292806	53292970	1000	+	.	gene_id "MSTRG.40807"; transcript_id "MSTRG.40807.77"; exon_number "30";
chr12	StringTie	exon	53293273	53293643	1000	+	.	gene_id "MSTRG.40807"; transcript_id "MSTRG.40807.77"; exon_number "31";
chr12	StringTie	transcript	53268477	53293745	1000	+	.	gene_id "MSTRG.40807"; transcript_id "MSTRG.40807.78";
chr12	StringTie	exon	53268477	53268629	1000	+	.	gene_id "MSTRG.40807"; transcript_id "MSTRG.40807.78"; exon_number "1";
chr12	StringTie	exon	53268755	53268847	1000	+	.	gene_id "MSTRG.40807"; transcript_id "MSTRG.40807.78"; exon_number "2";
chr12	StringTie	exon	53269024	53270104	1000	+	.	gene_id "MSTRG.40807"; transcript_id "MSTRG.40807.78"; exon_number "3";
chr12	StringTie	exon	53270378	53270482	1000	+	.	gene_id "MSTRG.40807"; transcript_id "MSTRG.40807.78"; exon_number "4";
chr12	StringTie	exon	53270678	53270798	1000	+	.	gene_id "MSTRG.40807"; transcript_id "MSTRG.40807.78"; exon_number "5";
chr12	StringTie	exon	53272721	53272857	1000	+	.	gene_id "MSTRG.40807"; transcript_id "MSTRG.40807.78"; exon_number "6";
chr12	StringTie	exon	53274817	53275010	1000	+	.	gene_id "MSTRG.40807"; transcript_id "MSTRG.40807.78"; exon_number "7";
chr12	StringTie	exon	53276620	53276859	1000	+	.	gene_id "MSTRG.40807"; transcript_id "MSTRG.40807.78"; exon_number "8";
chr12	StringTie	exon	53277083	53277227	1000	+	.	gene_id "MSTRG.40807"; transcript_id "MSTRG.40807.78"; exon_number "9";
chr12	StringTie	exon	53277470	53277608	1000	+	.	gene_id "MSTRG.40807"; transcript_id "MSTRG.40807.78"; exon_number "10";
chr12	StringTie	exon	53277821	53277960	1000	+	.	gene_id "MSTRG.40807"; transcript_id "MSTRG.40807.78"; exon_number "11";
chr12	StringTie	exon	53279732	53279866	1000	+	.	gene_id "MSTRG.40807"; transcript_id "MSTRG.40807.78"; exon_number "12";
chr12	StringTie	exon	53281520	53281626	1000	+	.	gene_id "MSTRG.40807"; transcript_id "MSTRG.40807.78"; exon_number "13";
chr12	StringTie	exon	53282264	53282435	1000	+	.	gene_id "MSTRG.40807"; transcript_id "MSTRG.40807.78"; exon_number "14";
chr12	StringTie	exon	53283129	53283257	1000	+	.	gene_id "MSTRG.40807"; transcript_id "MSTRG.40807.78"; exon_number "15";
chr12	StringTie	exon	53283382	53283538	1000	+	.	gene_id "MSTRG.40807"; transcript_id "MSTRG.40807.78"; exon_number "16";
chr12	StringTie	exon	53284058	53284167	1000	+	.	gene_id "MSTRG.40807"; transcript_id "MSTRG.40807.78"; exon_number "17";
chr12	StringTie	exon	53285924	53286912	1000	+	.	gene_id "MSTRG.40807"; transcript_id "MSTRG.40807.78"; exon_number "18";
chr12	StringTie	exon	53287972	53288341	1000	+	.	gene_id "MSTRG.40807"; transcript_id "MSTRG.40807.78"; exon_number "19";
chr12	StringTie	exon	53288538	53288699	1000	+	.	gene_id "MSTRG.40807"; transcript_id "MSTRG.40807.78"; exon_number "20";
chr12	StringTie	exon	53289090	53289303	1000	+	.	gene_id "MSTRG.40807"; transcript_id "MSTRG.40807.78"; exon_number "21";
chr12	StringTie	exon	53289404	53289594	1000	+	.	gene_id "MSTRG.40807"; transcript_id "MSTRG.40807.78"; exon_number "22";
chr12	StringTie	exon	53290085	53290212	1000	+	.	gene_id "MSTRG.40807"; transcript_id "MSTRG.40807.78"; exon_number "23";
chr12	StringTie	exon	53290347	53290469	1000	+	.	gene_id "MSTRG.40807"; transcript_id "MSTRG.40807.78"; exon_number "24";
chr12	StringTie	exon	53290841	53290996	1000	+	.	gene_id "MSTRG.40807"; transcript_id "MSTRG.40807.78"; exon_number "25";
chr12	StringTie	exon	53291690	53291860	1000	+	.	gene_id "MSTRG.40807"; transcript_id "MSTRG.40807.78"; exon_number "26";
chr12	StringTie	exon	53291993	53292088	1000	+	.	gene_id "MSTRG.40807"; transcript_id "MSTRG.40807.78"; exon_number "27";
chr12	StringTie	exon	53292278	53292393	1000	+	.	gene_id "MSTRG.40807"; transcript_id "MSTRG.40807.78"; exon_number "28";
chr12	StringTie	exon	53292574	53292657	1000	+	.	gene_id "MSTRG.40807"; transcript_id "MSTRG.40807.78"; exon_number "29";
chr12	StringTie	exon	53292806	53292970	1000	+	.	gene_id "MSTRG.40807"; transcript_id "MSTRG.40807.78"; exon_number "30";
chr12	StringTie	exon	53293273	53293745	1000	+	.	gene_id "MSTRG.40807"; transcript_id "MSTRG.40807.78"; exon_number "31";
chr12	StringTie	transcript	53268487	53293654	1000	+	.	gene_id "MSTRG.40807"; transcript_id "MSTRG.40807.79";
chr12	StringTie	exon	53268487	53268928	1000	+	.	gene_id "MSTRG.40807"; transcript_id "MSTRG.40807.79"; exon_number "1";
chr12	StringTie	exon	53269024	53270085	1000	+	.	gene_id "MSTRG.40807"; transcript_id "MSTRG.40807.79"; exon_number "2";
chr12	StringTie	exon	53270378	53270482	1000	+	.	gene_id "MSTRG.40807"; transcript_id "MSTRG.40807.79"; exon_number "3";
chr12	StringTie	exon	53270678	53270798	1000	+	.	gene_id "MSTRG.40807"; transcript_id "MSTRG.40807.79"; exon_number "4";
chr12	StringTie	exon	53272721	53272857	1000	+	.	gene_id "MSTRG.40807"; transcript_id "MSTRG.40807.79"; exon_number "5";
chr12	StringTie	exon	53274817	53275010	1000	+	.	gene_id "MSTRG.40807"; transcript_id "MSTRG.40807.79"; exon_number "6";
chr12	StringTie	exon	53276620	53276859	1000	+	.	gene_id "MSTRG.40807"; transcript_id "MSTRG.40807.79"; exon_number "7";
chr12	StringTie	exon	53277083	53277227	1000	+	.	gene_id "MSTRG.40807"; transcript_id "MSTRG.40807.79"; exon_number "8";
chr12	StringTie	exon	53277470	53277608	1000	+	.	gene_id "MSTRG.40807"; transcript_id "MSTRG.40807.79"; exon_number "9";
chr12	StringTie	exon	53277821	53277960	1000	+	.	gene_id "MSTRG.40807"; transcript_id "MSTRG.40807.79"; exon_number "10";
chr12	StringTie	exon	53279732	53279866	1000	+	.	gene_id "MSTRG.40807"; transcript_id "MSTRG.40807.79"; exon_number "11";
chr12	StringTie	exon	53281507	53281626	1000	+	.	gene_id "MSTRG.40807"; transcript_id "MSTRG.40807.79"; exon_number "12";
chr12	StringTie	exon	53282264	53282435	1000	+	.	gene_id "MSTRG.40807"; transcript_id "MSTRG.40807.79"; exon_number "13";
chr12	StringTie	exon	53283129	53283257	1000	+	.	gene_id "MSTRG.40807"; transcript_id "MSTRG.40807.79"; exon_number "14";
chr12	StringTie	exon	53283382	53283538	1000	+	.	gene_id "MSTRG.40807"; transcript_id "MSTRG.40807.79"; exon_number "15";
chr12	StringTie	exon	53284058	53284167	1000	+	.	gene_id "MSTRG.40807"; transcript_id "MSTRG.40807.79"; exon_number "16";
chr12	StringTie	exon	53287972	53288341	1000	+	.	gene_id "MSTRG.40807"; transcript_id "MSTRG.40807.79"; exon_number "17";
chr12	StringTie	exon	53288538	53289303	1000	+	.	gene_id "MSTRG.40807"; transcript_id "MSTRG.40807.79"; exon_number "18";
chr12	StringTie	exon	53289404	53290469	1000	+	.	gene_id "MSTRG.40807"; transcript_id "MSTRG.40807.79"; exon_number "19";
chr12	StringTie	exon	53290841	53290996	1000	+	.	gene_id "MSTRG.40807"; transcript_id "MSTRG.40807.79"; exon_number "20";
chr12	StringTie	exon	53291690	53291860	1000	+	.	gene_id "MSTRG.40807"; transcript_id "MSTRG.40807.79"; exon_number "21";
chr12	StringTie	exon	53291984	53292088	1000	+	.	gene_id "MSTRG.40807"; transcript_id "MSTRG.40807.79"; exon_number "22";
chr12	StringTie	exon	53292278	53292393	1000	+	.	gene_id "MSTRG.40807"; transcript_id "MSTRG.40807.79"; exon_number "23";
chr12	StringTie	exon	53292574	53292657	1000	+	.	gene_id "MSTRG.40807"; transcript_id "MSTRG.40807.79"; exon_number "24";
chr12	StringTie	exon	53292806	53292970	1000	+	.	gene_id "MSTRG.40807"; transcript_id "MSTRG.40807.79"; exon_number "25";
chr12	StringTie	exon	53293273	53293654	1000	+	.	gene_id "MSTRG.40807"; transcript_id "MSTRG.40807.79"; exon_number "26";
chr12	StringTie	transcript	53245579	53254643	1000	+	.	gene_id "MSTRG.40807"; transcript_id "MSTRG.40807.8";
chr12	StringTie	exon	53245579	53245609	1000	+	.	gene_id "MSTRG.40807"; transcript_id "MSTRG.40807.8"; exon_number "1";
chr12	StringTie	exon	53251043	53251624	1000	+	.	gene_id "MSTRG.40807"; transcript_id "MSTRG.40807.8"; exon_number "2";
chr12	StringTie	exon	53251705	53252035	1000	+	.	gene_id "MSTRG.40807"; transcript_id "MSTRG.40807.8"; exon_number "3";
chr12	StringTie	exon	53252818	53254643	1000	+	.	gene_id "MSTRG.40807"; transcript_id "MSTRG.40807.8"; exon_number "4";
chr12	StringTie	transcript	53268487	53293642	1000	+	.	gene_id "MSTRG.40807"; transcript_id "MSTRG.40807.80";
chr12	StringTie	exon	53268487	53268629	1000	+	.	gene_id "MSTRG.40807"; transcript_id "MSTRG.40807.80"; exon_number "1";
chr12	StringTie	exon	53268755	53268847	1000	+	.	gene_id "MSTRG.40807"; transcript_id "MSTRG.40807.80"; exon_number "2";
chr12	StringTie	exon	53269024	53270085	1000	+	.	gene_id "MSTRG.40807"; transcript_id "MSTRG.40807.80"; exon_number "3";
chr12	StringTie	exon	53270378	53270482	1000	+	.	gene_id "MSTRG.40807"; transcript_id "MSTRG.40807.80"; exon_number "4";
chr12	StringTie	exon	53270678	53270798	1000	+	.	gene_id "MSTRG.40807"; transcript_id "MSTRG.40807.80"; exon_number "5";
chr12	StringTie	exon	53272721	53272857	1000	+	.	gene_id "MSTRG.40807"; transcript_id "MSTRG.40807.80"; exon_number "6";
chr12	StringTie	exon	53274817	53275010	1000	+	.	gene_id "MSTRG.40807"; transcript_id "MSTRG.40807.80"; exon_number "7";
chr12	StringTie	exon	53276620	53276859	1000	+	.	gene_id "MSTRG.40807"; transcript_id "MSTRG.40807.80"; exon_number "8";
chr12	StringTie	exon	53277083	53277227	1000	+	.	gene_id "MSTRG.40807"; transcript_id "MSTRG.40807.80"; exon_number "9";
chr12	StringTie	exon	53277470	53277608	1000	+	.	gene_id "MSTRG.40807"; transcript_id "MSTRG.40807.80"; exon_number "10";
chr12	StringTie	exon	53277821	53277960	1000	+	.	gene_id "MSTRG.40807"; transcript_id "MSTRG.40807.80"; exon_number "11";
chr12	StringTie	exon	53279732	53279866	1000	+	.	gene_id "MSTRG.40807"; transcript_id "MSTRG.40807.80"; exon_number "12";
chr12	StringTie	exon	53281507	53281626	1000	+	.	gene_id "MSTRG.40807"; transcript_id "MSTRG.40807.80"; exon_number "13";
chr12	StringTie	exon	53282264	53282435	1000	+	.	gene_id "MSTRG.40807"; transcript_id "MSTRG.40807.80"; exon_number "14";
chr12	StringTie	exon	53283129	53283257	1000	+	.	gene_id "MSTRG.40807"; transcript_id "MSTRG.40807.80"; exon_number "15";
chr12	StringTie	exon	53283382	53283538	1000	+	.	gene_id "MSTRG.40807"; transcript_id "MSTRG.40807.80"; exon_number "16";
chr12	StringTie	exon	53284058	53284167	1000	+	.	gene_id "MSTRG.40807"; transcript_id "MSTRG.40807.80"; exon_number "17";
chr12	StringTie	exon	53285926	53286912	1000	+	.	gene_id "MSTRG.40807"; transcript_id "MSTRG.40807.80"; exon_number "18";
chr12	StringTie	exon	53287972	53288341	1000	+	.	gene_id "MSTRG.40807"; transcript_id "MSTRG.40807.80"; exon_number "19";
chr12	StringTie	exon	53288538	53288699	1000	+	.	gene_id "MSTRG.40807"; transcript_id "MSTRG.40807.80"; exon_number "20";
chr12	StringTie	exon	53289090	53289303	1000	+	.	gene_id "MSTRG.40807"; transcript_id "MSTRG.40807.80"; exon_number "21";
chr12	StringTie	exon	53289404	53289594	1000	+	.	gene_id "MSTRG.40807"; transcript_id "MSTRG.40807.80"; exon_number "22";
chr12	StringTie	exon	53290085	53290212	1000	+	.	gene_id "MSTRG.40807"; transcript_id "MSTRG.40807.80"; exon_number "23";
chr12	StringTie	exon	53290347	53290469	1000	+	.	gene_id "MSTRG.40807"; transcript_id "MSTRG.40807.80"; exon_number "24";
chr12	StringTie	exon	53290841	53290996	1000	+	.	gene_id "MSTRG.40807"; transcript_id "MSTRG.40807.80"; exon_number "25";
chr12	StringTie	exon	53291690	53291860	1000	+	.	gene_id "MSTRG.40807"; transcript_id "MSTRG.40807.80"; exon_number "26";
chr12	StringTie	exon	53291984	53292088	1000	+	.	gene_id "MSTRG.40807"; transcript_id "MSTRG.40807.80"; exon_number "27";
chr12	StringTie	exon	53292278	53292393	1000	+	.	gene_id "MSTRG.40807"; transcript_id "MSTRG.40807.80"; exon_number "28";
chr12	StringTie	exon	53292574	53292657	1000	+	.	gene_id "MSTRG.40807"; transcript_id "MSTRG.40807.80"; exon_number "29";
chr12	StringTie	exon	53292806	53292970	1000	+	.	gene_id "MSTRG.40807"; transcript_id "MSTRG.40807.80"; exon_number "30";
chr12	StringTie	exon	53293273	53293642	1000	+	.	gene_id "MSTRG.40807"; transcript_id "MSTRG.40807.80"; exon_number "31";
chr12	StringTie	transcript	53268497	53293688	1000	+	.	gene_id "MSTRG.40807"; transcript_id "MSTRG.40807.81";
chr12	StringTie	exon	53268497	53268629	1000	+	.	gene_id "MSTRG.40807"; transcript_id "MSTRG.40807.81"; exon_number "1";
chr12	StringTie	exon	53268755	53268847	1000	+	.	gene_id "MSTRG.40807"; transcript_id "MSTRG.40807.81"; exon_number "2";
chr12	StringTie	exon	53269024	53270083	1000	+	.	gene_id "MSTRG.40807"; transcript_id "MSTRG.40807.81"; exon_number "3";
chr12	StringTie	exon	53270378	53270482	1000	+	.	gene_id "MSTRG.40807"; transcript_id "MSTRG.40807.81"; exon_number "4";
chr12	StringTie	exon	53270678	53270798	1000	+	.	gene_id "MSTRG.40807"; transcript_id "MSTRG.40807.81"; exon_number "5";
chr12	StringTie	exon	53272721	53272857	1000	+	.	gene_id "MSTRG.40807"; transcript_id "MSTRG.40807.81"; exon_number "6";
chr12	StringTie	exon	53274817	53275010	1000	+	.	gene_id "MSTRG.40807"; transcript_id "MSTRG.40807.81"; exon_number "7";
chr12	StringTie	exon	53276620	53276859	1000	+	.	gene_id "MSTRG.40807"; transcript_id "MSTRG.40807.81"; exon_number "8";
chr12	StringTie	exon	53277083	53277227	1000	+	.	gene_id "MSTRG.40807"; transcript_id "MSTRG.40807.81"; exon_number "9";
chr12	StringTie	exon	53277470	53277608	1000	+	.	gene_id "MSTRG.40807"; transcript_id "MSTRG.40807.81"; exon_number "10";
chr12	StringTie	exon	53277821	53277960	1000	+	.	gene_id "MSTRG.40807"; transcript_id "MSTRG.40807.81"; exon_number "11";
chr12	StringTie	exon	53279732	53279866	1000	+	.	gene_id "MSTRG.40807"; transcript_id "MSTRG.40807.81"; exon_number "12";
chr12	StringTie	exon	53281507	53281626	1000	+	.	gene_id "MSTRG.40807"; transcript_id "MSTRG.40807.81"; exon_number "13";
chr12	StringTie	exon	53282264	53282435	1000	+	.	gene_id "MSTRG.40807"; transcript_id "MSTRG.40807.81"; exon_number "14";
chr12	StringTie	exon	53283129	53283257	1000	+	.	gene_id "MSTRG.40807"; transcript_id "MSTRG.40807.81"; exon_number "15";
chr12	StringTie	exon	53283382	53283538	1000	+	.	gene_id "MSTRG.40807"; transcript_id "MSTRG.40807.81"; exon_number "16";
chr12	StringTie	exon	53284058	53284167	1000	+	.	gene_id "MSTRG.40807"; transcript_id "MSTRG.40807.81"; exon_number "17";
chr12	StringTie	exon	53285924	53286912	1000	+	.	gene_id "MSTRG.40807"; transcript_id "MSTRG.40807.81"; exon_number "18";
chr12	StringTie	exon	53287972	53288341	1000	+	.	gene_id "MSTRG.40807"; transcript_id "MSTRG.40807.81"; exon_number "19";
chr12	StringTie	exon	53288538	53288699	1000	+	.	gene_id "MSTRG.40807"; transcript_id "MSTRG.40807.81"; exon_number "20";
chr12	StringTie	exon	53289090	53289303	1000	+	.	gene_id "MSTRG.40807"; transcript_id "MSTRG.40807.81"; exon_number "21";
chr12	StringTie	exon	53289404	53290212	1000	+	.	gene_id "MSTRG.40807"; transcript_id "MSTRG.40807.81"; exon_number "22";
chr12	StringTie	exon	53290347	53290469	1000	+	.	gene_id "MSTRG.40807"; transcript_id "MSTRG.40807.81"; exon_number "23";
chr12	StringTie	exon	53290841	53290996	1000	+	.	gene_id "MSTRG.40807"; transcript_id "MSTRG.40807.81"; exon_number "24";
chr12	StringTie	exon	53291690	53291860	1000	+	.	gene_id "MSTRG.40807"; transcript_id "MSTRG.40807.81"; exon_number "25";
chr12	StringTie	exon	53291984	53292088	1000	+	.	gene_id "MSTRG.40807"; transcript_id "MSTRG.40807.81"; exon_number "26";
chr12	StringTie	exon	53292278	53292393	1000	+	.	gene_id "MSTRG.40807"; transcript_id "MSTRG.40807.81"; exon_number "27";
chr12	StringTie	exon	53292574	53292657	1000	+	.	gene_id "MSTRG.40807"; transcript_id "MSTRG.40807.81"; exon_number "28";
chr12	StringTie	exon	53292806	53292970	1000	+	.	gene_id "MSTRG.40807"; transcript_id "MSTRG.40807.81"; exon_number "29";
chr12	StringTie	exon	53293273	53293688	1000	+	.	gene_id "MSTRG.40807"; transcript_id "MSTRG.40807.81"; exon_number "30";
chr12	StringTie	transcript	53268519	53293641	1000	+	.	gene_id "MSTRG.40807"; transcript_id "MSTRG.40807.82";
chr12	StringTie	exon	53268519	53268629	1000	+	.	gene_id "MSTRG.40807"; transcript_id "MSTRG.40807.82"; exon_number "1";
chr12	StringTie	exon	53268755	53268847	1000	+	.	gene_id "MSTRG.40807"; transcript_id "MSTRG.40807.82"; exon_number "2";
chr12	StringTie	exon	53269024	53270085	1000	+	.	gene_id "MSTRG.40807"; transcript_id "MSTRG.40807.82"; exon_number "3";
chr12	StringTie	exon	53270378	53270482	1000	+	.	gene_id "MSTRG.40807"; transcript_id "MSTRG.40807.82"; exon_number "4";
chr12	StringTie	exon	53270678	53270798	1000	+	.	gene_id "MSTRG.40807"; transcript_id "MSTRG.40807.82"; exon_number "5";
chr12	StringTie	exon	53272721	53272857	1000	+	.	gene_id "MSTRG.40807"; transcript_id "MSTRG.40807.82"; exon_number "6";
chr12	StringTie	exon	53274817	53275010	1000	+	.	gene_id "MSTRG.40807"; transcript_id "MSTRG.40807.82"; exon_number "7";
chr12	StringTie	exon	53276620	53276859	1000	+	.	gene_id "MSTRG.40807"; transcript_id "MSTRG.40807.82"; exon_number "8";
chr12	StringTie	exon	53277083	53277227	1000	+	.	gene_id "MSTRG.40807"; transcript_id "MSTRG.40807.82"; exon_number "9";
chr12	StringTie	exon	53277470	53277608	1000	+	.	gene_id "MSTRG.40807"; transcript_id "MSTRG.40807.82"; exon_number "10";
chr12	StringTie	exon	53277821	53277960	1000	+	.	gene_id "MSTRG.40807"; transcript_id "MSTRG.40807.82"; exon_number "11";
chr12	StringTie	exon	53279732	53279866	1000	+	.	gene_id "MSTRG.40807"; transcript_id "MSTRG.40807.82"; exon_number "12";
chr12	StringTie	exon	53281507	53281626	1000	+	.	gene_id "MSTRG.40807"; transcript_id "MSTRG.40807.82"; exon_number "13";
chr12	StringTie	exon	53282264	53282435	1000	+	.	gene_id "MSTRG.40807"; transcript_id "MSTRG.40807.82"; exon_number "14";
chr12	StringTie	exon	53283129	53283257	1000	+	.	gene_id "MSTRG.40807"; transcript_id "MSTRG.40807.82"; exon_number "15";
chr12	StringTie	exon	53283382	53283538	1000	+	.	gene_id "MSTRG.40807"; transcript_id "MSTRG.40807.82"; exon_number "16";
chr12	StringTie	exon	53284058	53284167	1000	+	.	gene_id "MSTRG.40807"; transcript_id "MSTRG.40807.82"; exon_number "17";
chr12	StringTie	exon	53287972	53288341	1000	+	.	gene_id "MSTRG.40807"; transcript_id "MSTRG.40807.82"; exon_number "18";
chr12	StringTie	exon	53288538	53288699	1000	+	.	gene_id "MSTRG.40807"; transcript_id "MSTRG.40807.82"; exon_number "19";
chr12	StringTie	exon	53289090	53289303	1000	+	.	gene_id "MSTRG.40807"; transcript_id "MSTRG.40807.82"; exon_number "20";
chr12	StringTie	exon	53289404	53289594	1000	+	.	gene_id "MSTRG.40807"; transcript_id "MSTRG.40807.82"; exon_number "21";
chr12	StringTie	exon	53290085	53290469	1000	+	.	gene_id "MSTRG.40807"; transcript_id "MSTRG.40807.82"; exon_number "22";
chr12	StringTie	exon	53290841	53290996	1000	+	.	gene_id "MSTRG.40807"; transcript_id "MSTRG.40807.82"; exon_number "23";
chr12	StringTie	exon	53291690	53291860	1000	+	.	gene_id "MSTRG.40807"; transcript_id "MSTRG.40807.82"; exon_number "24";
chr12	StringTie	exon	53291984	53292088	1000	+	.	gene_id "MSTRG.40807"; transcript_id "MSTRG.40807.82"; exon_number "25";
chr12	StringTie	exon	53292278	53292393	1000	+	.	gene_id "MSTRG.40807"; transcript_id "MSTRG.40807.82"; exon_number "26";
chr12	StringTie	exon	53292574	53292657	1000	+	.	gene_id "MSTRG.40807"; transcript_id "MSTRG.40807.82"; exon_number "27";
chr12	StringTie	exon	53292806	53292970	1000	+	.	gene_id "MSTRG.40807"; transcript_id "MSTRG.40807.82"; exon_number "28";
chr12	StringTie	exon	53293273	53293641	1000	+	.	gene_id "MSTRG.40807"; transcript_id "MSTRG.40807.82"; exon_number "29";
chr12	StringTie	transcript	53268519	53293643	1000	+	.	gene_id "MSTRG.40807"; transcript_id "MSTRG.40807.83";
chr12	StringTie	exon	53268519	53268659	1000	+	.	gene_id "MSTRG.40807"; transcript_id "MSTRG.40807.83"; exon_number "1";
chr12	StringTie	exon	53268755	53268847	1000	+	.	gene_id "MSTRG.40807"; transcript_id "MSTRG.40807.83"; exon_number "2";
chr12	StringTie	exon	53269024	53270085	1000	+	.	gene_id "MSTRG.40807"; transcript_id "MSTRG.40807.83"; exon_number "3";
chr12	StringTie	exon	53270378	53270482	1000	+	.	gene_id "MSTRG.40807"; transcript_id "MSTRG.40807.83"; exon_number "4";
chr12	StringTie	exon	53270678	53270798	1000	+	.	gene_id "MSTRG.40807"; transcript_id "MSTRG.40807.83"; exon_number "5";
chr12	StringTie	exon	53272721	53272857	1000	+	.	gene_id "MSTRG.40807"; transcript_id "MSTRG.40807.83"; exon_number "6";
chr12	StringTie	exon	53274817	53275010	1000	+	.	gene_id "MSTRG.40807"; transcript_id "MSTRG.40807.83"; exon_number "7";
chr12	StringTie	exon	53276620	53276859	1000	+	.	gene_id "MSTRG.40807"; transcript_id "MSTRG.40807.83"; exon_number "8";
chr12	StringTie	exon	53277083	53277227	1000	+	.	gene_id "MSTRG.40807"; transcript_id "MSTRG.40807.83"; exon_number "9";
chr12	StringTie	exon	53277470	53277608	1000	+	.	gene_id "MSTRG.40807"; transcript_id "MSTRG.40807.83"; exon_number "10";
chr12	StringTie	exon	53277821	53277960	1000	+	.	gene_id "MSTRG.40807"; transcript_id "MSTRG.40807.83"; exon_number "11";
chr12	StringTie	exon	53279732	53279866	1000	+	.	gene_id "MSTRG.40807"; transcript_id "MSTRG.40807.83"; exon_number "12";
chr12	StringTie	exon	53281507	53281626	1000	+	.	gene_id "MSTRG.40807"; transcript_id "MSTRG.40807.83"; exon_number "13";
chr12	StringTie	exon	53282264	53282435	1000	+	.	gene_id "MSTRG.40807"; transcript_id "MSTRG.40807.83"; exon_number "14";
chr12	StringTie	exon	53283129	53283257	1000	+	.	gene_id "MSTRG.40807"; transcript_id "MSTRG.40807.83"; exon_number "15";
chr12	StringTie	exon	53283382	53283538	1000	+	.	gene_id "MSTRG.40807"; transcript_id "MSTRG.40807.83"; exon_number "16";
chr12	StringTie	exon	53284058	53284167	1000	+	.	gene_id "MSTRG.40807"; transcript_id "MSTRG.40807.83"; exon_number "17";
chr12	StringTie	exon	53287972	53288341	1000	+	.	gene_id "MSTRG.40807"; transcript_id "MSTRG.40807.83"; exon_number "18";
chr12	StringTie	exon	53288538	53288699	1000	+	.	gene_id "MSTRG.40807"; transcript_id "MSTRG.40807.83"; exon_number "19";
chr12	StringTie	exon	53289090	53289303	1000	+	.	gene_id "MSTRG.40807"; transcript_id "MSTRG.40807.83"; exon_number "20";
chr12	StringTie	exon	53289404	53289594	1000	+	.	gene_id "MSTRG.40807"; transcript_id "MSTRG.40807.83"; exon_number "21";
chr12	StringTie	exon	53290085	53290212	1000	+	.	gene_id "MSTRG.40807"; transcript_id "MSTRG.40807.83"; exon_number "22";
chr12	StringTie	exon	53290347	53290469	1000	+	.	gene_id "MSTRG.40807"; transcript_id "MSTRG.40807.83"; exon_number "23";
chr12	StringTie	exon	53290841	53290996	1000	+	.	gene_id "MSTRG.40807"; transcript_id "MSTRG.40807.83"; exon_number "24";
chr12	StringTie	exon	53291690	53291860	1000	+	.	gene_id "MSTRG.40807"; transcript_id "MSTRG.40807.83"; exon_number "25";
chr12	StringTie	exon	53291984	53292088	1000	+	.	gene_id "MSTRG.40807"; transcript_id "MSTRG.40807.83"; exon_number "26";
chr12	StringTie	exon	53292278	53292393	1000	+	.	gene_id "MSTRG.40807"; transcript_id "MSTRG.40807.83"; exon_number "27";
chr12	StringTie	exon	53292574	53292657	1000	+	.	gene_id "MSTRG.40807"; transcript_id "MSTRG.40807.83"; exon_number "28";
chr12	StringTie	exon	53292806	53292970	1000	+	.	gene_id "MSTRG.40807"; transcript_id "MSTRG.40807.83"; exon_number "29";
chr12	StringTie	exon	53293273	53293643	1000	+	.	gene_id "MSTRG.40807"; transcript_id "MSTRG.40807.83"; exon_number "30";
chr12	StringTie	transcript	53268540	53293640	1000	+	.	gene_id "MSTRG.40807"; transcript_id "MSTRG.40807.84";
chr12	StringTie	exon	53268540	53268629	1000	+	.	gene_id "MSTRG.40807"; transcript_id "MSTRG.40807.84"; exon_number "1";
chr12	StringTie	exon	53268755	53268847	1000	+	.	gene_id "MSTRG.40807"; transcript_id "MSTRG.40807.84"; exon_number "2";
chr12	StringTie	exon	53269024	53270085	1000	+	.	gene_id "MSTRG.40807"; transcript_id "MSTRG.40807.84"; exon_number "3";
chr12	StringTie	exon	53270378	53270482	1000	+	.	gene_id "MSTRG.40807"; transcript_id "MSTRG.40807.84"; exon_number "4";
chr12	StringTie	exon	53270678	53270798	1000	+	.	gene_id "MSTRG.40807"; transcript_id "MSTRG.40807.84"; exon_number "5";
chr12	StringTie	exon	53272721	53272857	1000	+	.	gene_id "MSTRG.40807"; transcript_id "MSTRG.40807.84"; exon_number "6";
chr12	StringTie	exon	53274817	53275010	1000	+	.	gene_id "MSTRG.40807"; transcript_id "MSTRG.40807.84"; exon_number "7";
chr12	StringTie	exon	53276620	53276859	1000	+	.	gene_id "MSTRG.40807"; transcript_id "MSTRG.40807.84"; exon_number "8";
chr12	StringTie	exon	53277083	53277227	1000	+	.	gene_id "MSTRG.40807"; transcript_id "MSTRG.40807.84"; exon_number "9";
chr12	StringTie	exon	53277470	53277608	1000	+	.	gene_id "MSTRG.40807"; transcript_id "MSTRG.40807.84"; exon_number "10";
chr12	StringTie	exon	53277821	53277960	1000	+	.	gene_id "MSTRG.40807"; transcript_id "MSTRG.40807.84"; exon_number "11";
chr12	StringTie	exon	53279732	53279866	1000	+	.	gene_id "MSTRG.40807"; transcript_id "MSTRG.40807.84"; exon_number "12";
chr12	StringTie	exon	53281507	53281626	1000	+	.	gene_id "MSTRG.40807"; transcript_id "MSTRG.40807.84"; exon_number "13";
chr12	StringTie	exon	53282264	53282435	1000	+	.	gene_id "MSTRG.40807"; transcript_id "MSTRG.40807.84"; exon_number "14";
chr12	StringTie	exon	53283129	53283257	1000	+	.	gene_id "MSTRG.40807"; transcript_id "MSTRG.40807.84"; exon_number "15";
chr12	StringTie	exon	53283382	53283538	1000	+	.	gene_id "MSTRG.40807"; transcript_id "MSTRG.40807.84"; exon_number "16";
chr12	StringTie	exon	53284058	53284167	1000	+	.	gene_id "MSTRG.40807"; transcript_id "MSTRG.40807.84"; exon_number "17";
chr12	StringTie	exon	53285924	53286912	1000	+	.	gene_id "MSTRG.40807"; transcript_id "MSTRG.40807.84"; exon_number "18";
chr12	StringTie	exon	53287972	53288341	1000	+	.	gene_id "MSTRG.40807"; transcript_id "MSTRG.40807.84"; exon_number "19";
chr12	StringTie	exon	53288538	53288699	1000	+	.	gene_id "MSTRG.40807"; transcript_id "MSTRG.40807.84"; exon_number "20";
chr12	StringTie	exon	53289090	53289303	1000	+	.	gene_id "MSTRG.40807"; transcript_id "MSTRG.40807.84"; exon_number "21";
chr12	StringTie	exon	53289404	53289591	1000	+	.	gene_id "MSTRG.40807"; transcript_id "MSTRG.40807.84"; exon_number "22";
chr12	StringTie	exon	53290085	53290212	1000	+	.	gene_id "MSTRG.40807"; transcript_id "MSTRG.40807.84"; exon_number "23";
chr12	StringTie	exon	53290347	53290469	1000	+	.	gene_id "MSTRG.40807"; transcript_id "MSTRG.40807.84"; exon_number "24";
chr12	StringTie	exon	53290841	53290996	1000	+	.	gene_id "MSTRG.40807"; transcript_id "MSTRG.40807.84"; exon_number "25";
chr12	StringTie	exon	53291690	53291860	1000	+	.	gene_id "MSTRG.40807"; transcript_id "MSTRG.40807.84"; exon_number "26";
chr12	StringTie	exon	53291984	53292088	1000	+	.	gene_id "MSTRG.40807"; transcript_id "MSTRG.40807.84"; exon_number "27";
chr12	StringTie	exon	53292278	53292393	1000	+	.	gene_id "MSTRG.40807"; transcript_id "MSTRG.40807.84"; exon_number "28";
chr12	StringTie	exon	53292574	53292657	1000	+	.	gene_id "MSTRG.40807"; transcript_id "MSTRG.40807.84"; exon_number "29";
chr12	StringTie	exon	53292806	53292970	1000	+	.	gene_id "MSTRG.40807"; transcript_id "MSTRG.40807.84"; exon_number "30";
chr12	StringTie	exon	53293273	53293640	1000	+	.	gene_id "MSTRG.40807"; transcript_id "MSTRG.40807.84"; exon_number "31";
chr12	StringTie	transcript	53268540	53293643	1000	+	.	gene_id "MSTRG.40807"; transcript_id "MSTRG.40807.85";
chr12	StringTie	exon	53268540	53268629	1000	+	.	gene_id "MSTRG.40807"; transcript_id "MSTRG.40807.85"; exon_number "1";
chr12	StringTie	exon	53268755	53268928	1000	+	.	gene_id "MSTRG.40807"; transcript_id "MSTRG.40807.85"; exon_number "2";
chr12	StringTie	exon	53269024	53270085	1000	+	.	gene_id "MSTRG.40807"; transcript_id "MSTRG.40807.85"; exon_number "3";
chr12	StringTie	exon	53270378	53270482	1000	+	.	gene_id "MSTRG.40807"; transcript_id "MSTRG.40807.85"; exon_number "4";
chr12	StringTie	exon	53270678	53270798	1000	+	.	gene_id "MSTRG.40807"; transcript_id "MSTRG.40807.85"; exon_number "5";
chr12	StringTie	exon	53272721	53272857	1000	+	.	gene_id "MSTRG.40807"; transcript_id "MSTRG.40807.85"; exon_number "6";
chr12	StringTie	exon	53274817	53275010	1000	+	.	gene_id "MSTRG.40807"; transcript_id "MSTRG.40807.85"; exon_number "7";
chr12	StringTie	exon	53276620	53276859	1000	+	.	gene_id "MSTRG.40807"; transcript_id "MSTRG.40807.85"; exon_number "8";
chr12	StringTie	exon	53277083	53277227	1000	+	.	gene_id "MSTRG.40807"; transcript_id "MSTRG.40807.85"; exon_number "9";
chr12	StringTie	exon	53277470	53277608	1000	+	.	gene_id "MSTRG.40807"; transcript_id "MSTRG.40807.85"; exon_number "10";
chr12	StringTie	exon	53277821	53277960	1000	+	.	gene_id "MSTRG.40807"; transcript_id "MSTRG.40807.85"; exon_number "11";
chr12	StringTie	exon	53279732	53279866	1000	+	.	gene_id "MSTRG.40807"; transcript_id "MSTRG.40807.85"; exon_number "12";
chr12	StringTie	exon	53281507	53281626	1000	+	.	gene_id "MSTRG.40807"; transcript_id "MSTRG.40807.85"; exon_number "13";
chr12	StringTie	exon	53282264	53282435	1000	+	.	gene_id "MSTRG.40807"; transcript_id "MSTRG.40807.85"; exon_number "14";
chr12	StringTie	exon	53283129	53283257	1000	+	.	gene_id "MSTRG.40807"; transcript_id "MSTRG.40807.85"; exon_number "15";
chr12	StringTie	exon	53283382	53283538	1000	+	.	gene_id "MSTRG.40807"; transcript_id "MSTRG.40807.85"; exon_number "16";
chr12	StringTie	exon	53284058	53284167	1000	+	.	gene_id "MSTRG.40807"; transcript_id "MSTRG.40807.85"; exon_number "17";
chr12	StringTie	exon	53287972	53288341	1000	+	.	gene_id "MSTRG.40807"; transcript_id "MSTRG.40807.85"; exon_number "18";
chr12	StringTie	exon	53288538	53288699	1000	+	.	gene_id "MSTRG.40807"; transcript_id "MSTRG.40807.85"; exon_number "19";
chr12	StringTie	exon	53289090	53289303	1000	+	.	gene_id "MSTRG.40807"; transcript_id "MSTRG.40807.85"; exon_number "20";
chr12	StringTie	exon	53289404	53290469	1000	+	.	gene_id "MSTRG.40807"; transcript_id "MSTRG.40807.85"; exon_number "21";
chr12	StringTie	exon	53290841	53290996	1000	+	.	gene_id "MSTRG.40807"; transcript_id "MSTRG.40807.85"; exon_number "22";
chr12	StringTie	exon	53291690	53291860	1000	+	.	gene_id "MSTRG.40807"; transcript_id "MSTRG.40807.85"; exon_number "23";
chr12	StringTie	exon	53291984	53292088	1000	+	.	gene_id "MSTRG.40807"; transcript_id "MSTRG.40807.85"; exon_number "24";
chr12	StringTie	exon	53292278	53292393	1000	+	.	gene_id "MSTRG.40807"; transcript_id "MSTRG.40807.85"; exon_number "25";
chr12	StringTie	exon	53292574	53292657	1000	+	.	gene_id "MSTRG.40807"; transcript_id "MSTRG.40807.85"; exon_number "26";
chr12	StringTie	exon	53292806	53292970	1000	+	.	gene_id "MSTRG.40807"; transcript_id "MSTRG.40807.85"; exon_number "27";
chr12	StringTie	exon	53293273	53293643	1000	+	.	gene_id "MSTRG.40807"; transcript_id "MSTRG.40807.85"; exon_number "28";
chr12	StringTie	transcript	53268557	53293695	1000	+	.	gene_id "MSTRG.40807"; transcript_id "MSTRG.40807.86";
chr12	StringTie	exon	53268557	53268659	1000	+	.	gene_id "MSTRG.40807"; transcript_id "MSTRG.40807.86"; exon_number "1";
chr12	StringTie	exon	53268755	53268847	1000	+	.	gene_id "MSTRG.40807"; transcript_id "MSTRG.40807.86"; exon_number "2";
chr12	StringTie	exon	53269024	53270085	1000	+	.	gene_id "MSTRG.40807"; transcript_id "MSTRG.40807.86"; exon_number "3";
chr12	StringTie	exon	53270378	53270482	1000	+	.	gene_id "MSTRG.40807"; transcript_id "MSTRG.40807.86"; exon_number "4";
chr12	StringTie	exon	53270678	53270798	1000	+	.	gene_id "MSTRG.40807"; transcript_id "MSTRG.40807.86"; exon_number "5";
chr12	StringTie	exon	53272721	53272857	1000	+	.	gene_id "MSTRG.40807"; transcript_id "MSTRG.40807.86"; exon_number "6";
chr12	StringTie	exon	53274817	53275010	1000	+	.	gene_id "MSTRG.40807"; transcript_id "MSTRG.40807.86"; exon_number "7";
chr12	StringTie	exon	53276620	53276859	1000	+	.	gene_id "MSTRG.40807"; transcript_id "MSTRG.40807.86"; exon_number "8";
chr12	StringTie	exon	53277083	53277227	1000	+	.	gene_id "MSTRG.40807"; transcript_id "MSTRG.40807.86"; exon_number "9";
chr12	StringTie	exon	53277470	53277608	1000	+	.	gene_id "MSTRG.40807"; transcript_id "MSTRG.40807.86"; exon_number "10";
chr12	StringTie	exon	53277821	53277960	1000	+	.	gene_id "MSTRG.40807"; transcript_id "MSTRG.40807.86"; exon_number "11";
chr12	StringTie	exon	53279732	53279866	1000	+	.	gene_id "MSTRG.40807"; transcript_id "MSTRG.40807.86"; exon_number "12";
chr12	StringTie	exon	53281507	53281626	1000	+	.	gene_id "MSTRG.40807"; transcript_id "MSTRG.40807.86"; exon_number "13";
chr12	StringTie	exon	53282264	53282435	1000	+	.	gene_id "MSTRG.40807"; transcript_id "MSTRG.40807.86"; exon_number "14";
chr12	StringTie	exon	53283129	53283257	1000	+	.	gene_id "MSTRG.40807"; transcript_id "MSTRG.40807.86"; exon_number "15";
chr12	StringTie	exon	53283382	53283538	1000	+	.	gene_id "MSTRG.40807"; transcript_id "MSTRG.40807.86"; exon_number "16";
chr12	StringTie	exon	53284058	53284167	1000	+	.	gene_id "MSTRG.40807"; transcript_id "MSTRG.40807.86"; exon_number "17";
chr12	StringTie	exon	53285924	53286912	1000	+	.	gene_id "MSTRG.40807"; transcript_id "MSTRG.40807.86"; exon_number "18";
chr12	StringTie	exon	53287972	53288341	1000	+	.	gene_id "MSTRG.40807"; transcript_id "MSTRG.40807.86"; exon_number "19";
chr12	StringTie	exon	53288538	53288699	1000	+	.	gene_id "MSTRG.40807"; transcript_id "MSTRG.40807.86"; exon_number "20";
chr12	StringTie	exon	53289090	53289303	1000	+	.	gene_id "MSTRG.40807"; transcript_id "MSTRG.40807.86"; exon_number "21";
chr12	StringTie	exon	53289404	53290469	1000	+	.	gene_id "MSTRG.40807"; transcript_id "MSTRG.40807.86"; exon_number "22";
chr12	StringTie	exon	53290841	53290996	1000	+	.	gene_id "MSTRG.40807"; transcript_id "MSTRG.40807.86"; exon_number "23";
chr12	StringTie	exon	53291690	53291860	1000	+	.	gene_id "MSTRG.40807"; transcript_id "MSTRG.40807.86"; exon_number "24";
chr12	StringTie	exon	53291984	53292088	1000	+	.	gene_id "MSTRG.40807"; transcript_id "MSTRG.40807.86"; exon_number "25";
chr12	StringTie	exon	53292278	53292393	1000	+	.	gene_id "MSTRG.40807"; transcript_id "MSTRG.40807.86"; exon_number "26";
chr12	StringTie	exon	53292574	53292657	1000	+	.	gene_id "MSTRG.40807"; transcript_id "MSTRG.40807.86"; exon_number "27";
chr12	StringTie	exon	53292806	53292970	1000	+	.	gene_id "MSTRG.40807"; transcript_id "MSTRG.40807.86"; exon_number "28";
chr12	StringTie	exon	53293273	53293695	1000	+	.	gene_id "MSTRG.40807"; transcript_id "MSTRG.40807.86"; exon_number "29";
chr12	StringTie	transcript	53268564	53293644	1000	+	.	gene_id "MSTRG.40807"; transcript_id "MSTRG.40807.87";
chr12	StringTie	exon	53268564	53268629	1000	+	.	gene_id "MSTRG.40807"; transcript_id "MSTRG.40807.87"; exon_number "1";
chr12	StringTie	exon	53268755	53268847	1000	+	.	gene_id "MSTRG.40807"; transcript_id "MSTRG.40807.87"; exon_number "2";
chr12	StringTie	exon	53269024	53270085	1000	+	.	gene_id "MSTRG.40807"; transcript_id "MSTRG.40807.87"; exon_number "3";
chr12	StringTie	exon	53270378	53270482	1000	+	.	gene_id "MSTRG.40807"; transcript_id "MSTRG.40807.87"; exon_number "4";
chr12	StringTie	exon	53270678	53270798	1000	+	.	gene_id "MSTRG.40807"; transcript_id "MSTRG.40807.87"; exon_number "5";
chr12	StringTie	exon	53272721	53272857	1000	+	.	gene_id "MSTRG.40807"; transcript_id "MSTRG.40807.87"; exon_number "6";
chr12	StringTie	exon	53274817	53275010	1000	+	.	gene_id "MSTRG.40807"; transcript_id "MSTRG.40807.87"; exon_number "7";
chr12	StringTie	exon	53276620	53276859	1000	+	.	gene_id "MSTRG.40807"; transcript_id "MSTRG.40807.87"; exon_number "8";
chr12	StringTie	exon	53277083	53277227	1000	+	.	gene_id "MSTRG.40807"; transcript_id "MSTRG.40807.87"; exon_number "9";
chr12	StringTie	exon	53277470	53277615	1000	+	.	gene_id "MSTRG.40807"; transcript_id "MSTRG.40807.87"; exon_number "10";
chr12	StringTie	exon	53277821	53277960	1000	+	.	gene_id "MSTRG.40807"; transcript_id "MSTRG.40807.87"; exon_number "11";
chr12	StringTie	exon	53279732	53279866	1000	+	.	gene_id "MSTRG.40807"; transcript_id "MSTRG.40807.87"; exon_number "12";
chr12	StringTie	exon	53281507	53281626	1000	+	.	gene_id "MSTRG.40807"; transcript_id "MSTRG.40807.87"; exon_number "13";
chr12	StringTie	exon	53282264	53282435	1000	+	.	gene_id "MSTRG.40807"; transcript_id "MSTRG.40807.87"; exon_number "14";
chr12	StringTie	exon	53283129	53283257	1000	+	.	gene_id "MSTRG.40807"; transcript_id "MSTRG.40807.87"; exon_number "15";
chr12	StringTie	exon	53283382	53283538	1000	+	.	gene_id "MSTRG.40807"; transcript_id "MSTRG.40807.87"; exon_number "16";
chr12	StringTie	exon	53284058	53284167	1000	+	.	gene_id "MSTRG.40807"; transcript_id "MSTRG.40807.87"; exon_number "17";
chr12	StringTie	exon	53285924	53286912	1000	+	.	gene_id "MSTRG.40807"; transcript_id "MSTRG.40807.87"; exon_number "18";
chr12	StringTie	exon	53287972	53288341	1000	+	.	gene_id "MSTRG.40807"; transcript_id "MSTRG.40807.87"; exon_number "19";
chr12	StringTie	exon	53288538	53288699	1000	+	.	gene_id "MSTRG.40807"; transcript_id "MSTRG.40807.87"; exon_number "20";
chr12	StringTie	exon	53289090	53289303	1000	+	.	gene_id "MSTRG.40807"; transcript_id "MSTRG.40807.87"; exon_number "21";
chr12	StringTie	exon	53289404	53289594	1000	+	.	gene_id "MSTRG.40807"; transcript_id "MSTRG.40807.87"; exon_number "22";
chr12	StringTie	exon	53290085	53290212	1000	+	.	gene_id "MSTRG.40807"; transcript_id "MSTRG.40807.87"; exon_number "23";
chr12	StringTie	exon	53290332	53290469	1000	+	.	gene_id "MSTRG.40807"; transcript_id "MSTRG.40807.87"; exon_number "24";
chr12	StringTie	exon	53290841	53290996	1000	+	.	gene_id "MSTRG.40807"; transcript_id "MSTRG.40807.87"; exon_number "25";
chr12	StringTie	exon	53291690	53291860	1000	+	.	gene_id "MSTRG.40807"; transcript_id "MSTRG.40807.87"; exon_number "26";
chr12	StringTie	exon	53291984	53292088	1000	+	.	gene_id "MSTRG.40807"; transcript_id "MSTRG.40807.87"; exon_number "27";
chr12	StringTie	exon	53292278	53292393	1000	+	.	gene_id "MSTRG.40807"; transcript_id "MSTRG.40807.87"; exon_number "28";
chr12	StringTie	exon	53292574	53292657	1000	+	.	gene_id "MSTRG.40807"; transcript_id "MSTRG.40807.87"; exon_number "29";
chr12	StringTie	exon	53292806	53292970	1000	+	.	gene_id "MSTRG.40807"; transcript_id "MSTRG.40807.87"; exon_number "30";
chr12	StringTie	exon	53293273	53293644	1000	+	.	gene_id "MSTRG.40807"; transcript_id "MSTRG.40807.87"; exon_number "31";
chr12	StringTie	transcript	53268642	53293639	1000	+	.	gene_id "MSTRG.40807"; transcript_id "MSTRG.40807.88";
chr12	StringTie	exon	53268642	53268659	1000	+	.	gene_id "MSTRG.40807"; transcript_id "MSTRG.40807.88"; exon_number "1";
chr12	StringTie	exon	53268755	53268847	1000	+	.	gene_id "MSTRG.40807"; transcript_id "MSTRG.40807.88"; exon_number "2";
chr12	StringTie	exon	53269024	53270085	1000	+	.	gene_id "MSTRG.40807"; transcript_id "MSTRG.40807.88"; exon_number "3";
chr12	StringTie	exon	53270378	53270482	1000	+	.	gene_id "MSTRG.40807"; transcript_id "MSTRG.40807.88"; exon_number "4";
chr12	StringTie	exon	53270678	53270798	1000	+	.	gene_id "MSTRG.40807"; transcript_id "MSTRG.40807.88"; exon_number "5";
chr12	StringTie	exon	53272721	53272857	1000	+	.	gene_id "MSTRG.40807"; transcript_id "MSTRG.40807.88"; exon_number "6";
chr12	StringTie	exon	53274817	53275010	1000	+	.	gene_id "MSTRG.40807"; transcript_id "MSTRG.40807.88"; exon_number "7";
chr12	StringTie	exon	53276620	53276859	1000	+	.	gene_id "MSTRG.40807"; transcript_id "MSTRG.40807.88"; exon_number "8";
chr12	StringTie	exon	53277083	53277227	1000	+	.	gene_id "MSTRG.40807"; transcript_id "MSTRG.40807.88"; exon_number "9";
chr12	StringTie	exon	53277470	53277608	1000	+	.	gene_id "MSTRG.40807"; transcript_id "MSTRG.40807.88"; exon_number "10";
chr12	StringTie	exon	53277821	53277960	1000	+	.	gene_id "MSTRG.40807"; transcript_id "MSTRG.40807.88"; exon_number "11";
chr12	StringTie	exon	53279732	53279866	1000	+	.	gene_id "MSTRG.40807"; transcript_id "MSTRG.40807.88"; exon_number "12";
chr12	StringTie	exon	53281507	53281626	1000	+	.	gene_id "MSTRG.40807"; transcript_id "MSTRG.40807.88"; exon_number "13";
chr12	StringTie	exon	53282264	53282435	1000	+	.	gene_id "MSTRG.40807"; transcript_id "MSTRG.40807.88"; exon_number "14";
chr12	StringTie	exon	53283129	53283257	1000	+	.	gene_id "MSTRG.40807"; transcript_id "MSTRG.40807.88"; exon_number "15";
chr12	StringTie	exon	53283382	53283538	1000	+	.	gene_id "MSTRG.40807"; transcript_id "MSTRG.40807.88"; exon_number "16";
chr12	StringTie	exon	53284058	53284167	1000	+	.	gene_id "MSTRG.40807"; transcript_id "MSTRG.40807.88"; exon_number "17";
chr12	StringTie	exon	53285924	53286912	1000	+	.	gene_id "MSTRG.40807"; transcript_id "MSTRG.40807.88"; exon_number "18";
chr12	StringTie	exon	53287972	53288341	1000	+	.	gene_id "MSTRG.40807"; transcript_id "MSTRG.40807.88"; exon_number "19";
chr12	StringTie	exon	53288538	53288699	1000	+	.	gene_id "MSTRG.40807"; transcript_id "MSTRG.40807.88"; exon_number "20";
chr12	StringTie	exon	53289090	53289303	1000	+	.	gene_id "MSTRG.40807"; transcript_id "MSTRG.40807.88"; exon_number "21";
chr12	StringTie	exon	53289404	53289594	1000	+	.	gene_id "MSTRG.40807"; transcript_id "MSTRG.40807.88"; exon_number "22";
chr12	StringTie	exon	53290085	53290212	1000	+	.	gene_id "MSTRG.40807"; transcript_id "MSTRG.40807.88"; exon_number "23";
chr12	StringTie	exon	53290347	53290469	1000	+	.	gene_id "MSTRG.40807"; transcript_id "MSTRG.40807.88"; exon_number "24";
chr12	StringTie	exon	53290841	53290996	1000	+	.	gene_id "MSTRG.40807"; transcript_id "MSTRG.40807.88"; exon_number "25";
chr12	StringTie	exon	53291690	53291860	1000	+	.	gene_id "MSTRG.40807"; transcript_id "MSTRG.40807.88"; exon_number "26";
chr12	StringTie	exon	53291984	53292088	1000	+	.	gene_id "MSTRG.40807"; transcript_id "MSTRG.40807.88"; exon_number "27";
chr12	StringTie	exon	53292278	53292393	1000	+	.	gene_id "MSTRG.40807"; transcript_id "MSTRG.40807.88"; exon_number "28";
chr12	StringTie	exon	53292574	53292657	1000	+	.	gene_id "MSTRG.40807"; transcript_id "MSTRG.40807.88"; exon_number "29";
chr12	StringTie	exon	53292806	53292970	1000	+	.	gene_id "MSTRG.40807"; transcript_id "MSTRG.40807.88"; exon_number "30";
chr12	StringTie	exon	53293273	53293639	1000	+	.	gene_id "MSTRG.40807"; transcript_id "MSTRG.40807.88"; exon_number "31";
chr12	StringTie	transcript	53268821	53293643	1000	+	.	gene_id "MSTRG.40807"; transcript_id "MSTRG.40807.89";
chr12	StringTie	exon	53268821	53268847	1000	+	.	gene_id "MSTRG.40807"; transcript_id "MSTRG.40807.89"; exon_number "1";
chr12	StringTie	exon	53269526	53270085	1000	+	.	gene_id "MSTRG.40807"; transcript_id "MSTRG.40807.89"; exon_number "2";
chr12	StringTie	exon	53270378	53270482	1000	+	.	gene_id "MSTRG.40807"; transcript_id "MSTRG.40807.89"; exon_number "3";
chr12	StringTie	exon	53270678	53270798	1000	+	.	gene_id "MSTRG.40807"; transcript_id "MSTRG.40807.89"; exon_number "4";
chr12	StringTie	exon	53272721	53272857	1000	+	.	gene_id "MSTRG.40807"; transcript_id "MSTRG.40807.89"; exon_number "5";
chr12	StringTie	exon	53276620	53276859	1000	+	.	gene_id "MSTRG.40807"; transcript_id "MSTRG.40807.89"; exon_number "6";
chr12	StringTie	exon	53277083	53277227	1000	+	.	gene_id "MSTRG.40807"; transcript_id "MSTRG.40807.89"; exon_number "7";
chr12	StringTie	exon	53277470	53277608	1000	+	.	gene_id "MSTRG.40807"; transcript_id "MSTRG.40807.89"; exon_number "8";
chr12	StringTie	exon	53277821	53277960	1000	+	.	gene_id "MSTRG.40807"; transcript_id "MSTRG.40807.89"; exon_number "9";
chr12	StringTie	exon	53279732	53279866	1000	+	.	gene_id "MSTRG.40807"; transcript_id "MSTRG.40807.89"; exon_number "10";
chr12	StringTie	exon	53281507	53281626	1000	+	.	gene_id "MSTRG.40807"; transcript_id "MSTRG.40807.89"; exon_number "11";
chr12	StringTie	exon	53282264	53282435	1000	+	.	gene_id "MSTRG.40807"; transcript_id "MSTRG.40807.89"; exon_number "12";
chr12	StringTie	exon	53283129	53283257	1000	+	.	gene_id "MSTRG.40807"; transcript_id "MSTRG.40807.89"; exon_number "13";
chr12	StringTie	exon	53283382	53283538	1000	+	.	gene_id "MSTRG.40807"; transcript_id "MSTRG.40807.89"; exon_number "14";
chr12	StringTie	exon	53284058	53284167	1000	+	.	gene_id "MSTRG.40807"; transcript_id "MSTRG.40807.89"; exon_number "15";
chr12	StringTie	exon	53287972	53288699	1000	+	.	gene_id "MSTRG.40807"; transcript_id "MSTRG.40807.89"; exon_number "16";
chr12	StringTie	exon	53289090	53289303	1000	+	.	gene_id "MSTRG.40807"; transcript_id "MSTRG.40807.89"; exon_number "17";
chr12	StringTie	exon	53289404	53289594	1000	+	.	gene_id "MSTRG.40807"; transcript_id "MSTRG.40807.89"; exon_number "18";
chr12	StringTie	exon	53290085	53290469	1000	+	.	gene_id "MSTRG.40807"; transcript_id "MSTRG.40807.89"; exon_number "19";
chr12	StringTie	exon	53290841	53290996	1000	+	.	gene_id "MSTRG.40807"; transcript_id "MSTRG.40807.89"; exon_number "20";
chr12	StringTie	exon	53291690	53291860	1000	+	.	gene_id "MSTRG.40807"; transcript_id "MSTRG.40807.89"; exon_number "21";
chr12	StringTie	exon	53291984	53292088	1000	+	.	gene_id "MSTRG.40807"; transcript_id "MSTRG.40807.89"; exon_number "22";
chr12	StringTie	exon	53292278	53292393	1000	+	.	gene_id "MSTRG.40807"; transcript_id "MSTRG.40807.89"; exon_number "23";
chr12	StringTie	exon	53292574	53292657	1000	+	.	gene_id "MSTRG.40807"; transcript_id "MSTRG.40807.89"; exon_number "24";
chr12	StringTie	exon	53292806	53292970	1000	+	.	gene_id "MSTRG.40807"; transcript_id "MSTRG.40807.89"; exon_number "25";
chr12	StringTie	exon	53293273	53293643	1000	+	.	gene_id "MSTRG.40807"; transcript_id "MSTRG.40807.89"; exon_number "26";
chr12	StringTie	transcript	53250120	53254483	1000	+	.	gene_id "MSTRG.40807"; transcript_id "MSTRG.40807.9";
chr12	StringTie	exon	53250120	53251624	1000	+	.	gene_id "MSTRG.40807"; transcript_id "MSTRG.40807.9"; exon_number "1";
chr12	StringTie	exon	53251705	53252035	1000	+	.	gene_id "MSTRG.40807"; transcript_id "MSTRG.40807.9"; exon_number "2";
chr12	StringTie	exon	53252867	53254483	1000	+	.	gene_id "MSTRG.40807"; transcript_id "MSTRG.40807.9"; exon_number "3";
chr12	StringTie	transcript	53270384	53293642	1000	+	.	gene_id "MSTRG.40807"; transcript_id "MSTRG.40807.90";
chr12	StringTie	exon	53270384	53270482	1000	+	.	gene_id "MSTRG.40807"; transcript_id "MSTRG.40807.90"; exon_number "1";
chr12	StringTie	exon	53270682	53270798	1000	+	.	gene_id "MSTRG.40807"; transcript_id "MSTRG.40807.90"; exon_number "2";
chr12	StringTie	exon	53272721	53272857	1000	+	.	gene_id "MSTRG.40807"; transcript_id "MSTRG.40807.90"; exon_number "3";
chr12	StringTie	exon	53274817	53275010	1000	+	.	gene_id "MSTRG.40807"; transcript_id "MSTRG.40807.90"; exon_number "4";
chr12	StringTie	exon	53276620	53276859	1000	+	.	gene_id "MSTRG.40807"; transcript_id "MSTRG.40807.90"; exon_number "5";
chr12	StringTie	exon	53277083	53277227	1000	+	.	gene_id "MSTRG.40807"; transcript_id "MSTRG.40807.90"; exon_number "6";
chr12	StringTie	exon	53277470	53277608	1000	+	.	gene_id "MSTRG.40807"; transcript_id "MSTRG.40807.90"; exon_number "7";
chr12	StringTie	exon	53277821	53277960	1000	+	.	gene_id "MSTRG.40807"; transcript_id "MSTRG.40807.90"; exon_number "8";
chr12	StringTie	exon	53279732	53279866	1000	+	.	gene_id "MSTRG.40807"; transcript_id "MSTRG.40807.90"; exon_number "9";
chr12	StringTie	exon	53281507	53281626	1000	+	.	gene_id "MSTRG.40807"; transcript_id "MSTRG.40807.90"; exon_number "10";
chr12	StringTie	exon	53282264	53282435	1000	+	.	gene_id "MSTRG.40807"; transcript_id "MSTRG.40807.90"; exon_number "11";
chr12	StringTie	exon	53283129	53283257	1000	+	.	gene_id "MSTRG.40807"; transcript_id "MSTRG.40807.90"; exon_number "12";
chr12	StringTie	exon	53283382	53283538	1000	+	.	gene_id "MSTRG.40807"; transcript_id "MSTRG.40807.90"; exon_number "13";
chr12	StringTie	exon	53284058	53284167	1000	+	.	gene_id "MSTRG.40807"; transcript_id "MSTRG.40807.90"; exon_number "14";
chr12	StringTie	exon	53285924	53286912	1000	+	.	gene_id "MSTRG.40807"; transcript_id "MSTRG.40807.90"; exon_number "15";
chr12	StringTie	exon	53287972	53288341	1000	+	.	gene_id "MSTRG.40807"; transcript_id "MSTRG.40807.90"; exon_number "16";
chr12	StringTie	exon	53288538	53288699	1000	+	.	gene_id "MSTRG.40807"; transcript_id "MSTRG.40807.90"; exon_number "17";
chr12	StringTie	exon	53289090	53289303	1000	+	.	gene_id "MSTRG.40807"; transcript_id "MSTRG.40807.90"; exon_number "18";
chr12	StringTie	exon	53289404	53289594	1000	+	.	gene_id "MSTRG.40807"; transcript_id "MSTRG.40807.90"; exon_number "19";
chr12	StringTie	exon	53290085	53290212	1000	+	.	gene_id "MSTRG.40807"; transcript_id "MSTRG.40807.90"; exon_number "20";
chr12	StringTie	exon	53290347	53290469	1000	+	.	gene_id "MSTRG.40807"; transcript_id "MSTRG.40807.90"; exon_number "21";
chr12	StringTie	exon	53290841	53290996	1000	+	.	gene_id "MSTRG.40807"; transcript_id "MSTRG.40807.90"; exon_number "22";
chr12	StringTie	exon	53291690	53291860	1000	+	.	gene_id "MSTRG.40807"; transcript_id "MSTRG.40807.90"; exon_number "23";
chr12	StringTie	exon	53291984	53292088	1000	+	.	gene_id "MSTRG.40807"; transcript_id "MSTRG.40807.90"; exon_number "24";
chr12	StringTie	exon	53292278	53292393	1000	+	.	gene_id "MSTRG.40807"; transcript_id "MSTRG.40807.90"; exon_number "25";
chr12	StringTie	exon	53292574	53292657	1000	+	.	gene_id "MSTRG.40807"; transcript_id "MSTRG.40807.90"; exon_number "26";
chr12	StringTie	exon	53292806	53292970	1000	+	.	gene_id "MSTRG.40807"; transcript_id "MSTRG.40807.90"; exon_number "27";
chr12	StringTie	exon	53293273	53293642	1000	+	.	gene_id "MSTRG.40807"; transcript_id "MSTRG.40807.90"; exon_number "28";
chr12	StringTie	transcript	53270681	53293632	1000	+	.	gene_id "MSTRG.40807"; transcript_id "MSTRG.40807.91";
chr12	StringTie	exon	53270681	53270798	1000	+	.	gene_id "MSTRG.40807"; transcript_id "MSTRG.40807.91"; exon_number "1";
chr12	StringTie	exon	53272721	53272857	1000	+	.	gene_id "MSTRG.40807"; transcript_id "MSTRG.40807.91"; exon_number "2";
chr12	StringTie	exon	53274817	53275010	1000	+	.	gene_id "MSTRG.40807"; transcript_id "MSTRG.40807.91"; exon_number "3";
chr12	StringTie	exon	53277470	53277608	1000	+	.	gene_id "MSTRG.40807"; transcript_id "MSTRG.40807.91"; exon_number "4";
chr12	StringTie	exon	53277821	53277960	1000	+	.	gene_id "MSTRG.40807"; transcript_id "MSTRG.40807.91"; exon_number "5";
chr12	StringTie	exon	53279732	53279866	1000	+	.	gene_id "MSTRG.40807"; transcript_id "MSTRG.40807.91"; exon_number "6";
chr12	StringTie	exon	53281507	53281626	1000	+	.	gene_id "MSTRG.40807"; transcript_id "MSTRG.40807.91"; exon_number "7";
chr12	StringTie	exon	53282264	53282435	1000	+	.	gene_id "MSTRG.40807"; transcript_id "MSTRG.40807.91"; exon_number "8";
chr12	StringTie	exon	53283129	53283257	1000	+	.	gene_id "MSTRG.40807"; transcript_id "MSTRG.40807.91"; exon_number "9";
chr12	StringTie	exon	53283382	53283538	1000	+	.	gene_id "MSTRG.40807"; transcript_id "MSTRG.40807.91"; exon_number "10";
chr12	StringTie	exon	53284058	53284167	1000	+	.	gene_id "MSTRG.40807"; transcript_id "MSTRG.40807.91"; exon_number "11";
chr12	StringTie	exon	53285924	53286912	1000	+	.	gene_id "MSTRG.40807"; transcript_id "MSTRG.40807.91"; exon_number "12";
chr12	StringTie	exon	53287972	53288341	1000	+	.	gene_id "MSTRG.40807"; transcript_id "MSTRG.40807.91"; exon_number "13";
chr12	StringTie	exon	53288538	53288699	1000	+	.	gene_id "MSTRG.40807"; transcript_id "MSTRG.40807.91"; exon_number "14";
chr12	StringTie	exon	53289090	53289303	1000	+	.	gene_id "MSTRG.40807"; transcript_id "MSTRG.40807.91"; exon_number "15";
chr12	StringTie	exon	53289404	53289594	1000	+	.	gene_id "MSTRG.40807"; transcript_id "MSTRG.40807.91"; exon_number "16";
chr12	StringTie	exon	53290085	53290212	1000	+	.	gene_id "MSTRG.40807"; transcript_id "MSTRG.40807.91"; exon_number "17";
chr12	StringTie	exon	53290347	53290469	1000	+	.	gene_id "MSTRG.40807"; transcript_id "MSTRG.40807.91"; exon_number "18";
chr12	StringTie	exon	53290841	53290996	1000	+	.	gene_id "MSTRG.40807"; transcript_id "MSTRG.40807.91"; exon_number "19";
chr12	StringTie	exon	53291690	53291860	1000	+	.	gene_id "MSTRG.40807"; transcript_id "MSTRG.40807.91"; exon_number "20";
chr12	StringTie	exon	53291984	53292088	1000	+	.	gene_id "MSTRG.40807"; transcript_id "MSTRG.40807.91"; exon_number "21";
chr12	StringTie	exon	53292278	53292393	1000	+	.	gene_id "MSTRG.40807"; transcript_id "MSTRG.40807.91"; exon_number "22";
chr12	StringTie	exon	53292574	53292657	1000	+	.	gene_id "MSTRG.40807"; transcript_id "MSTRG.40807.91"; exon_number "23";
chr12	StringTie	exon	53292806	53292970	1000	+	.	gene_id "MSTRG.40807"; transcript_id "MSTRG.40807.91"; exon_number "24";
chr12	StringTie	exon	53293273	53293632	1000	+	.	gene_id "MSTRG.40807"; transcript_id "MSTRG.40807.91"; exon_number "25";
chr12	StringTie	transcript	53273555	53293656	1000	+	.	gene_id "MSTRG.40807"; transcript_id "MSTRG.40807.92";
chr12	StringTie	exon	53273555	53275010	1000	+	.	gene_id "MSTRG.40807"; transcript_id "MSTRG.40807.92"; exon_number "1";
chr12	StringTie	exon	53276620	53276859	1000	+	.	gene_id "MSTRG.40807"; transcript_id "MSTRG.40807.92"; exon_number "2";
chr12	StringTie	exon	53277083	53277227	1000	+	.	gene_id "MSTRG.40807"; transcript_id "MSTRG.40807.92"; exon_number "3";
chr12	StringTie	exon	53277470	53277608	1000	+	.	gene_id "MSTRG.40807"; transcript_id "MSTRG.40807.92"; exon_number "4";
chr12	StringTie	exon	53277821	53277960	1000	+	.	gene_id "MSTRG.40807"; transcript_id "MSTRG.40807.92"; exon_number "5";
chr12	StringTie	exon	53279732	53279866	1000	+	.	gene_id "MSTRG.40807"; transcript_id "MSTRG.40807.92"; exon_number "6";
chr12	StringTie	exon	53281507	53281626	1000	+	.	gene_id "MSTRG.40807"; transcript_id "MSTRG.40807.92"; exon_number "7";
chr12	StringTie	exon	53282264	53282435	1000	+	.	gene_id "MSTRG.40807"; transcript_id "MSTRG.40807.92"; exon_number "8";
chr12	StringTie	exon	53283129	53283257	1000	+	.	gene_id "MSTRG.40807"; transcript_id "MSTRG.40807.92"; exon_number "9";
chr12	StringTie	exon	53283382	53283538	1000	+	.	gene_id "MSTRG.40807"; transcript_id "MSTRG.40807.92"; exon_number "10";
chr12	StringTie	exon	53284058	53284167	1000	+	.	gene_id "MSTRG.40807"; transcript_id "MSTRG.40807.92"; exon_number "11";
chr12	StringTie	exon	53285924	53286912	1000	+	.	gene_id "MSTRG.40807"; transcript_id "MSTRG.40807.92"; exon_number "12";
chr12	StringTie	exon	53287972	53288341	1000	+	.	gene_id "MSTRG.40807"; transcript_id "MSTRG.40807.92"; exon_number "13";
chr12	StringTie	exon	53288538	53288699	1000	+	.	gene_id "MSTRG.40807"; transcript_id "MSTRG.40807.92"; exon_number "14";
chr12	StringTie	exon	53289090	53289303	1000	+	.	gene_id "MSTRG.40807"; transcript_id "MSTRG.40807.92"; exon_number "15";
chr12	StringTie	exon	53289408	53289594	1000	+	.	gene_id "MSTRG.40807"; transcript_id "MSTRG.40807.92"; exon_number "16";
chr12	StringTie	exon	53290085	53290212	1000	+	.	gene_id "MSTRG.40807"; transcript_id "MSTRG.40807.92"; exon_number "17";
chr12	StringTie	exon	53290347	53290469	1000	+	.	gene_id "MSTRG.40807"; transcript_id "MSTRG.40807.92"; exon_number "18";
chr12	StringTie	exon	53290841	53290996	1000	+	.	gene_id "MSTRG.40807"; transcript_id "MSTRG.40807.92"; exon_number "19";
chr12	StringTie	exon	53291690	53291860	1000	+	.	gene_id "MSTRG.40807"; transcript_id "MSTRG.40807.92"; exon_number "20";
chr12	StringTie	exon	53291984	53292088	1000	+	.	gene_id "MSTRG.40807"; transcript_id "MSTRG.40807.92"; exon_number "21";
chr12	StringTie	exon	53292278	53292393	1000	+	.	gene_id "MSTRG.40807"; transcript_id "MSTRG.40807.92"; exon_number "22";
chr12	StringTie	exon	53292574	53292657	1000	+	.	gene_id "MSTRG.40807"; transcript_id "MSTRG.40807.92"; exon_number "23";
chr12	StringTie	exon	53292806	53292970	1000	+	.	gene_id "MSTRG.40807"; transcript_id "MSTRG.40807.92"; exon_number "24";
chr12	StringTie	exon	53293273	53293656	1000	+	.	gene_id "MSTRG.40807"; transcript_id "MSTRG.40807.92"; exon_number "25";
chr12	StringTie	transcript	53274035	53293702	1000	+	.	gene_id "MSTRG.40807"; transcript_id "MSTRG.40807.93";
chr12	StringTie	exon	53274035	53274466	1000	+	.	gene_id "MSTRG.40807"; transcript_id "MSTRG.40807.93"; exon_number "1";
chr12	StringTie	exon	53274817	53275010	1000	+	.	gene_id "MSTRG.40807"; transcript_id "MSTRG.40807.93"; exon_number "2";
chr12	StringTie	exon	53276620	53276859	1000	+	.	gene_id "MSTRG.40807"; transcript_id "MSTRG.40807.93"; exon_number "3";
chr12	StringTie	exon	53277083	53277227	1000	+	.	gene_id "MSTRG.40807"; transcript_id "MSTRG.40807.93"; exon_number "4";
chr12	StringTie	exon	53277470	53277615	1000	+	.	gene_id "MSTRG.40807"; transcript_id "MSTRG.40807.93"; exon_number "5";
chr12	StringTie	exon	53277821	53277960	1000	+	.	gene_id "MSTRG.40807"; transcript_id "MSTRG.40807.93"; exon_number "6";
chr12	StringTie	exon	53279732	53279866	1000	+	.	gene_id "MSTRG.40807"; transcript_id "MSTRG.40807.93"; exon_number "7";
chr12	StringTie	exon	53281507	53281626	1000	+	.	gene_id "MSTRG.40807"; transcript_id "MSTRG.40807.93"; exon_number "8";
chr12	StringTie	exon	53282264	53282435	1000	+	.	gene_id "MSTRG.40807"; transcript_id "MSTRG.40807.93"; exon_number "9";
chr12	StringTie	exon	53283129	53283257	1000	+	.	gene_id "MSTRG.40807"; transcript_id "MSTRG.40807.93"; exon_number "10";
chr12	StringTie	exon	53283382	53283538	1000	+	.	gene_id "MSTRG.40807"; transcript_id "MSTRG.40807.93"; exon_number "11";
chr12	StringTie	exon	53284058	53284167	1000	+	.	gene_id "MSTRG.40807"; transcript_id "MSTRG.40807.93"; exon_number "12";
chr12	StringTie	exon	53285924	53286912	1000	+	.	gene_id "MSTRG.40807"; transcript_id "MSTRG.40807.93"; exon_number "13";
chr12	StringTie	exon	53287972	53288341	1000	+	.	gene_id "MSTRG.40807"; transcript_id "MSTRG.40807.93"; exon_number "14";
chr12	StringTie	exon	53288538	53288699	1000	+	.	gene_id "MSTRG.40807"; transcript_id "MSTRG.40807.93"; exon_number "15";
chr12	StringTie	exon	53289090	53289303	1000	+	.	gene_id "MSTRG.40807"; transcript_id "MSTRG.40807.93"; exon_number "16";
chr12	StringTie	exon	53289404	53289594	1000	+	.	gene_id "MSTRG.40807"; transcript_id "MSTRG.40807.93"; exon_number "17";
chr12	StringTie	exon	53290085	53290212	1000	+	.	gene_id "MSTRG.40807"; transcript_id "MSTRG.40807.93"; exon_number "18";
chr12	StringTie	exon	53290347	53290469	1000	+	.	gene_id "MSTRG.40807"; transcript_id "MSTRG.40807.93"; exon_number "19";
chr12	StringTie	exon	53290841	53290996	1000	+	.	gene_id "MSTRG.40807"; transcript_id "MSTRG.40807.93"; exon_number "20";
chr12	StringTie	exon	53291690	53291860	1000	+	.	gene_id "MSTRG.40807"; transcript_id "MSTRG.40807.93"; exon_number "21";
chr12	StringTie	exon	53291984	53292088	1000	+	.	gene_id "MSTRG.40807"; transcript_id "MSTRG.40807.93"; exon_number "22";
chr12	StringTie	exon	53292278	53292393	1000	+	.	gene_id "MSTRG.40807"; transcript_id "MSTRG.40807.93"; exon_number "23";
chr12	StringTie	exon	53292574	53292657	1000	+	.	gene_id "MSTRG.40807"; transcript_id "MSTRG.40807.93"; exon_number "24";
chr12	StringTie	exon	53292806	53292970	1000	+	.	gene_id "MSTRG.40807"; transcript_id "MSTRG.40807.93"; exon_number "25";
chr12	StringTie	exon	53293273	53293702	1000	+	.	gene_id "MSTRG.40807"; transcript_id "MSTRG.40807.93"; exon_number "26";
chr12	StringTie	transcript	53274081	53293643	1000	+	.	gene_id "MSTRG.40807"; transcript_id "MSTRG.40807.94";
chr12	StringTie	exon	53274081	53274466	1000	+	.	gene_id "MSTRG.40807"; transcript_id "MSTRG.40807.94"; exon_number "1";
chr12	StringTie	exon	53274817	53275010	1000	+	.	gene_id "MSTRG.40807"; transcript_id "MSTRG.40807.94"; exon_number "2";
chr12	StringTie	exon	53277470	53277608	1000	+	.	gene_id "MSTRG.40807"; transcript_id "MSTRG.40807.94"; exon_number "3";
chr12	StringTie	exon	53277821	53277960	1000	+	.	gene_id "MSTRG.40807"; transcript_id "MSTRG.40807.94"; exon_number "4";
chr12	StringTie	exon	53279732	53279866	1000	+	.	gene_id "MSTRG.40807"; transcript_id "MSTRG.40807.94"; exon_number "5";
chr12	StringTie	exon	53281507	53281626	1000	+	.	gene_id "MSTRG.40807"; transcript_id "MSTRG.40807.94"; exon_number "6";
chr12	StringTie	exon	53282264	53282435	1000	+	.	gene_id "MSTRG.40807"; transcript_id "MSTRG.40807.94"; exon_number "7";
chr12	StringTie	exon	53283129	53283257	1000	+	.	gene_id "MSTRG.40807"; transcript_id "MSTRG.40807.94"; exon_number "8";
chr12	StringTie	exon	53283382	53283538	1000	+	.	gene_id "MSTRG.40807"; transcript_id "MSTRG.40807.94"; exon_number "9";
chr12	StringTie	exon	53284058	53284167	1000	+	.	gene_id "MSTRG.40807"; transcript_id "MSTRG.40807.94"; exon_number "10";
chr12	StringTie	exon	53285924	53286912	1000	+	.	gene_id "MSTRG.40807"; transcript_id "MSTRG.40807.94"; exon_number "11";
chr12	StringTie	exon	53287972	53288341	1000	+	.	gene_id "MSTRG.40807"; transcript_id "MSTRG.40807.94"; exon_number "12";
chr12	StringTie	exon	53288538	53288699	1000	+	.	gene_id "MSTRG.40807"; transcript_id "MSTRG.40807.94"; exon_number "13";
chr12	StringTie	exon	53289090	53289303	1000	+	.	gene_id "MSTRG.40807"; transcript_id "MSTRG.40807.94"; exon_number "14";
chr12	StringTie	exon	53289404	53289594	1000	+	.	gene_id "MSTRG.40807"; transcript_id "MSTRG.40807.94"; exon_number "15";
chr12	StringTie	exon	53290085	53290212	1000	+	.	gene_id "MSTRG.40807"; transcript_id "MSTRG.40807.94"; exon_number "16";
chr12	StringTie	exon	53290347	53290469	1000	+	.	gene_id "MSTRG.40807"; transcript_id "MSTRG.40807.94"; exon_number "17";
chr12	StringTie	exon	53290841	53290996	1000	+	.	gene_id "MSTRG.40807"; transcript_id "MSTRG.40807.94"; exon_number "18";
chr12	StringTie	exon	53291690	53291860	1000	+	.	gene_id "MSTRG.40807"; transcript_id "MSTRG.40807.94"; exon_number "19";
chr12	StringTie	exon	53291984	53292088	1000	+	.	gene_id "MSTRG.40807"; transcript_id "MSTRG.40807.94"; exon_number "20";
chr12	StringTie	exon	53292278	53292393	1000	+	.	gene_id "MSTRG.40807"; transcript_id "MSTRG.40807.94"; exon_number "21";
chr12	StringTie	exon	53292574	53292657	1000	+	.	gene_id "MSTRG.40807"; transcript_id "MSTRG.40807.94"; exon_number "22";
chr12	StringTie	exon	53292806	53292970	1000	+	.	gene_id "MSTRG.40807"; transcript_id "MSTRG.40807.94"; exon_number "23";
chr12	StringTie	exon	53293273	53293643	1000	+	.	gene_id "MSTRG.40807"; transcript_id "MSTRG.40807.94"; exon_number "24";
chr12	StringTie	transcript	53274081	53293624	1000	+	.	gene_id "MSTRG.40807"; transcript_id "MSTRG.40807.95";
chr12	StringTie	exon	53274081	53274466	1000	+	.	gene_id "MSTRG.40807"; transcript_id "MSTRG.40807.95"; exon_number "1";
chr12	StringTie	exon	53274817	53275010	1000	+	.	gene_id "MSTRG.40807"; transcript_id "MSTRG.40807.95"; exon_number "2";
chr12	StringTie	exon	53276620	53276859	1000	+	.	gene_id "MSTRG.40807"; transcript_id "MSTRG.40807.95"; exon_number "3";
chr12	StringTie	exon	53277083	53277227	1000	+	.	gene_id "MSTRG.40807"; transcript_id "MSTRG.40807.95"; exon_number "4";
chr12	StringTie	exon	53277470	53277608	1000	+	.	gene_id "MSTRG.40807"; transcript_id "MSTRG.40807.95"; exon_number "5";
chr12	StringTie	exon	53277821	53277960	1000	+	.	gene_id "MSTRG.40807"; transcript_id "MSTRG.40807.95"; exon_number "6";
chr12	StringTie	exon	53279732	53279866	1000	+	.	gene_id "MSTRG.40807"; transcript_id "MSTRG.40807.95"; exon_number "7";
chr12	StringTie	exon	53281507	53281626	1000	+	.	gene_id "MSTRG.40807"; transcript_id "MSTRG.40807.95"; exon_number "8";
chr12	StringTie	exon	53282264	53282435	1000	+	.	gene_id "MSTRG.40807"; transcript_id "MSTRG.40807.95"; exon_number "9";
chr12	StringTie	exon	53283129	53283257	1000	+	.	gene_id "MSTRG.40807"; transcript_id "MSTRG.40807.95"; exon_number "10";
chr12	StringTie	exon	53283382	53283538	1000	+	.	gene_id "MSTRG.40807"; transcript_id "MSTRG.40807.95"; exon_number "11";
chr12	StringTie	exon	53284058	53284167	1000	+	.	gene_id "MSTRG.40807"; transcript_id "MSTRG.40807.95"; exon_number "12";
chr12	StringTie	exon	53285924	53286912	1000	+	.	gene_id "MSTRG.40807"; transcript_id "MSTRG.40807.95"; exon_number "13";
chr12	StringTie	exon	53287972	53288341	1000	+	.	gene_id "MSTRG.40807"; transcript_id "MSTRG.40807.95"; exon_number "14";
chr12	StringTie	exon	53288538	53288699	1000	+	.	gene_id "MSTRG.40807"; transcript_id "MSTRG.40807.95"; exon_number "15";
chr12	StringTie	exon	53289090	53289303	1000	+	.	gene_id "MSTRG.40807"; transcript_id "MSTRG.40807.95"; exon_number "16";
chr12	StringTie	exon	53289404	53289594	1000	+	.	gene_id "MSTRG.40807"; transcript_id "MSTRG.40807.95"; exon_number "17";
chr12	StringTie	exon	53290085	53290469	1000	+	.	gene_id "MSTRG.40807"; transcript_id "MSTRG.40807.95"; exon_number "18";
chr12	StringTie	exon	53290841	53290996	1000	+	.	gene_id "MSTRG.40807"; transcript_id "MSTRG.40807.95"; exon_number "19";
chr12	StringTie	exon	53291690	53291860	1000	+	.	gene_id "MSTRG.40807"; transcript_id "MSTRG.40807.95"; exon_number "20";
chr12	StringTie	exon	53291984	53292088	1000	+	.	gene_id "MSTRG.40807"; transcript_id "MSTRG.40807.95"; exon_number "21";
chr12	StringTie	exon	53292278	53292393	1000	+	.	gene_id "MSTRG.40807"; transcript_id "MSTRG.40807.95"; exon_number "22";
chr12	StringTie	exon	53292574	53292657	1000	+	.	gene_id "MSTRG.40807"; transcript_id "MSTRG.40807.95"; exon_number "23";
chr12	StringTie	exon	53292806	53292970	1000	+	.	gene_id "MSTRG.40807"; transcript_id "MSTRG.40807.95"; exon_number "24";
chr12	StringTie	exon	53293273	53293624	1000	+	.	gene_id "MSTRG.40807"; transcript_id "MSTRG.40807.95"; exon_number "25";
chr12	StringTie	transcript	53274139	53293643	1000	+	.	gene_id "MSTRG.40807"; transcript_id "MSTRG.40807.97";
chr12	StringTie	exon	53274139	53275010	1000	+	.	gene_id "MSTRG.40807"; transcript_id "MSTRG.40807.97"; exon_number "1";
chr12	StringTie	exon	53276620	53276859	1000	+	.	gene_id "MSTRG.40807"; transcript_id "MSTRG.40807.97"; exon_number "2";
chr12	StringTie	exon	53277083	53277227	1000	+	.	gene_id "MSTRG.40807"; transcript_id "MSTRG.40807.97"; exon_number "3";
chr12	StringTie	exon	53277470	53277608	1000	+	.	gene_id "MSTRG.40807"; transcript_id "MSTRG.40807.97"; exon_number "4";
chr12	StringTie	exon	53277821	53277960	1000	+	.	gene_id "MSTRG.40807"; transcript_id "MSTRG.40807.97"; exon_number "5";
chr12	StringTie	exon	53279732	53279866	1000	+	.	gene_id "MSTRG.40807"; transcript_id "MSTRG.40807.97"; exon_number "6";
chr12	StringTie	exon	53281507	53281626	1000	+	.	gene_id "MSTRG.40807"; transcript_id "MSTRG.40807.97"; exon_number "7";
chr12	StringTie	exon	53282264	53282435	1000	+	.	gene_id "MSTRG.40807"; transcript_id "MSTRG.40807.97"; exon_number "8";
chr12	StringTie	exon	53283129	53283257	1000	+	.	gene_id "MSTRG.40807"; transcript_id "MSTRG.40807.97"; exon_number "9";
chr12	StringTie	exon	53283382	53283538	1000	+	.	gene_id "MSTRG.40807"; transcript_id "MSTRG.40807.97"; exon_number "10";
chr12	StringTie	exon	53284058	53284167	1000	+	.	gene_id "MSTRG.40807"; transcript_id "MSTRG.40807.97"; exon_number "11";
chr12	StringTie	exon	53287972	53288341	1000	+	.	gene_id "MSTRG.40807"; transcript_id "MSTRG.40807.97"; exon_number "12";
chr12	StringTie	exon	53288538	53288699	1000	+	.	gene_id "MSTRG.40807"; transcript_id "MSTRG.40807.97"; exon_number "13";
chr12	StringTie	exon	53289090	53289303	1000	+	.	gene_id "MSTRG.40807"; transcript_id "MSTRG.40807.97"; exon_number "14";
chr12	StringTie	exon	53289404	53289594	1000	+	.	gene_id "MSTRG.40807"; transcript_id "MSTRG.40807.97"; exon_number "15";
chr12	StringTie	exon	53290085	53290212	1000	+	.	gene_id "MSTRG.40807"; transcript_id "MSTRG.40807.97"; exon_number "16";
chr12	StringTie	exon	53290389	53290469	1000	+	.	gene_id "MSTRG.40807"; transcript_id "MSTRG.40807.97"; exon_number "17";
chr12	StringTie	exon	53290841	53290996	1000	+	.	gene_id "MSTRG.40807"; transcript_id "MSTRG.40807.97"; exon_number "18";
chr12	StringTie	exon	53291690	53291860	1000	+	.	gene_id "MSTRG.40807"; transcript_id "MSTRG.40807.97"; exon_number "19";
chr12	StringTie	exon	53291984	53292088	1000	+	.	gene_id "MSTRG.40807"; transcript_id "MSTRG.40807.97"; exon_number "20";
chr12	StringTie	exon	53292278	53292393	1000	+	.	gene_id "MSTRG.40807"; transcript_id "MSTRG.40807.97"; exon_number "21";
chr12	StringTie	exon	53292574	53292657	1000	+	.	gene_id "MSTRG.40807"; transcript_id "MSTRG.40807.97"; exon_number "22";
chr12	StringTie	exon	53292806	53292970	1000	+	.	gene_id "MSTRG.40807"; transcript_id "MSTRG.40807.97"; exon_number "23";
chr12	StringTie	exon	53293273	53293643	1000	+	.	gene_id "MSTRG.40807"; transcript_id "MSTRG.40807.97"; exon_number "24";
chr12	StringTie	transcript	53279387	53293643	1000	+	.	gene_id "MSTRG.40807"; transcript_id "MSTRG.40807.98";
chr12	StringTie	exon	53279387	53279418	1000	+	.	gene_id "MSTRG.40807"; transcript_id "MSTRG.40807.98"; exon_number "1";
chr12	StringTie	exon	53279732	53279866	1000	+	.	gene_id "MSTRG.40807"; transcript_id "MSTRG.40807.98"; exon_number "2";
chr12	StringTie	exon	53281507	53281626	1000	+	.	gene_id "MSTRG.40807"; transcript_id "MSTRG.40807.98"; exon_number "3";
chr12	StringTie	exon	53282264	53282435	1000	+	.	gene_id "MSTRG.40807"; transcript_id "MSTRG.40807.98"; exon_number "4";
chr12	StringTie	exon	53283129	53283257	1000	+	.	gene_id "MSTRG.40807"; transcript_id "MSTRG.40807.98"; exon_number "5";
chr12	StringTie	exon	53283382	53283538	1000	+	.	gene_id "MSTRG.40807"; transcript_id "MSTRG.40807.98"; exon_number "6";
chr12	StringTie	exon	53284058	53284167	1000	+	.	gene_id "MSTRG.40807"; transcript_id "MSTRG.40807.98"; exon_number "7";
chr12	StringTie	exon	53285924	53286912	1000	+	.	gene_id "MSTRG.40807"; transcript_id "MSTRG.40807.98"; exon_number "8";
chr12	StringTie	exon	53287972	53288341	1000	+	.	gene_id "MSTRG.40807"; transcript_id "MSTRG.40807.98"; exon_number "9";
chr12	StringTie	exon	53288538	53288699	1000	+	.	gene_id "MSTRG.40807"; transcript_id "MSTRG.40807.98"; exon_number "10";
chr12	StringTie	exon	53289090	53289303	1000	+	.	gene_id "MSTRG.40807"; transcript_id "MSTRG.40807.98"; exon_number "11";
chr12	StringTie	exon	53289404	53290469	1000	+	.	gene_id "MSTRG.40807"; transcript_id "MSTRG.40807.98"; exon_number "12";
chr12	StringTie	exon	53290841	53290996	1000	+	.	gene_id "MSTRG.40807"; transcript_id "MSTRG.40807.98"; exon_number "13";
chr12	StringTie	exon	53291690	53291860	1000	+	.	gene_id "MSTRG.40807"; transcript_id "MSTRG.40807.98"; exon_number "14";
chr12	StringTie	exon	53291984	53292088	1000	+	.	gene_id "MSTRG.40807"; transcript_id "MSTRG.40807.98"; exon_number "15";
chr12	StringTie	exon	53292278	53292393	1000	+	.	gene_id "MSTRG.40807"; transcript_id "MSTRG.40807.98"; exon_number "16";
chr12	StringTie	exon	53292574	53292657	1000	+	.	gene_id "MSTRG.40807"; transcript_id "MSTRG.40807.98"; exon_number "17";
chr12	StringTie	exon	53292806	53292970	1000	+	.	gene_id "MSTRG.40807"; transcript_id "MSTRG.40807.98"; exon_number "18";
chr12	StringTie	exon	53293273	53293643	1000	+	.	gene_id "MSTRG.40807"; transcript_id "MSTRG.40807.98"; exon_number "19";
chr12	StringTie	transcript	53244520	53245134	1000	+	.	gene_id "MSTRG.40808"; transcript_id "ENST00000636259"; gene_name "RP11-624J6.2"; ref_gene_id "ENSG00000283536";
chr12	StringTie	exon	53244520	53245134	1000	+	.	gene_id "MSTRG.40808"; transcript_id "ENST00000636259"; exon_number "1"; gene_name "RP11-624J6.2"; ref_gene_id "ENSG00000283536";
chr12	StringTie	transcript	53251568	53252055	1000	-	.	gene_id "MSTRG.40809"; transcript_id "MSTRG.40809.1";
chr12	StringTie	exon	53251568	53251857	1000	-	.	gene_id "MSTRG.40809"; transcript_id "MSTRG.40809.1"; exon_number "1";
chr12	StringTie	exon	53252009	53252055	1000	-	.	gene_id "MSTRG.40809"; transcript_id "MSTRG.40809.1"; exon_number "2";
chr12	StringTie	transcript	53253086	53254406	1000	-	.	gene_id "MSTRG.40809"; transcript_id "MSTRG.40809.10";
chr12	StringTie	exon	53253086	53253111	1000	-	.	gene_id "MSTRG.40809"; transcript_id "MSTRG.40809.10"; exon_number "1";
chr12	StringTie	exon	53253489	53253695	1000	-	.	gene_id "MSTRG.40809"; transcript_id "MSTRG.40809.10"; exon_number "2";
chr12	StringTie	exon	53253760	53253985	1000	-	.	gene_id "MSTRG.40809"; transcript_id "MSTRG.40809.10"; exon_number "3";
chr12	StringTie	exon	53254151	53254406	1000	-	.	gene_id "MSTRG.40809"; transcript_id "MSTRG.40809.10"; exon_number "4";
chr12	StringTie	transcript	53253206	53254391	1000	-	.	gene_id "MSTRG.40809"; transcript_id "MSTRG.40809.11";
chr12	StringTie	exon	53253206	53253539	1000	-	.	gene_id "MSTRG.40809"; transcript_id "MSTRG.40809.11"; exon_number "1";
chr12	StringTie	exon	53253650	53253985	1000	-	.	gene_id "MSTRG.40809"; transcript_id "MSTRG.40809.11"; exon_number "2";
chr12	StringTie	exon	53254151	53254391	1000	-	.	gene_id "MSTRG.40809"; transcript_id "MSTRG.40809.11"; exon_number "3";
chr12	StringTie	transcript	53253286	53254361	1000	-	.	gene_id "MSTRG.40809"; transcript_id "MSTRG.40809.12";
chr12	StringTie	exon	53253286	53253359	1000	-	.	gene_id "MSTRG.40809"; transcript_id "MSTRG.40809.12"; exon_number "1";
chr12	StringTie	exon	53253483	53253721	1000	-	.	gene_id "MSTRG.40809"; transcript_id "MSTRG.40809.12"; exon_number "2";
chr12	StringTie	exon	53253760	53253985	1000	-	.	gene_id "MSTRG.40809"; transcript_id "MSTRG.40809.12"; exon_number "3";
chr12	StringTie	exon	53254151	53254361	1000	-	.	gene_id "MSTRG.40809"; transcript_id "MSTRG.40809.12"; exon_number "4";
chr12	StringTie	transcript	53253397	53254368	1000	-	.	gene_id "MSTRG.40809"; transcript_id "MSTRG.40809.13";
chr12	StringTie	exon	53253397	53253527	1000	-	.	gene_id "MSTRG.40809"; transcript_id "MSTRG.40809.13"; exon_number "1";
chr12	StringTie	exon	53253562	53253711	1000	-	.	gene_id "MSTRG.40809"; transcript_id "MSTRG.40809.13"; exon_number "2";
chr12	StringTie	exon	53253775	53253985	1000	-	.	gene_id "MSTRG.40809"; transcript_id "MSTRG.40809.13"; exon_number "3";
chr12	StringTie	exon	53254151	53254368	1000	-	.	gene_id "MSTRG.40809"; transcript_id "MSTRG.40809.13"; exon_number "4";
chr12	StringTie	transcript	53251693	53254315	1000	-	.	gene_id "MSTRG.40809"; transcript_id "MSTRG.40809.2";
chr12	StringTie	exon	53251693	53251857	1000	-	.	gene_id "MSTRG.40809"; transcript_id "MSTRG.40809.2"; exon_number "1";
chr12	StringTie	exon	53252854	53252876	1000	-	.	gene_id "MSTRG.40809"; transcript_id "MSTRG.40809.2"; exon_number "2";
chr12	StringTie	exon	53252997	53253126	1000	-	.	gene_id "MSTRG.40809"; transcript_id "MSTRG.40809.2"; exon_number "3";
chr12	StringTie	exon	53253345	53253539	1000	-	.	gene_id "MSTRG.40809"; transcript_id "MSTRG.40809.2"; exon_number "4";
chr12	StringTie	exon	53253650	53253743	1000	-	.	gene_id "MSTRG.40809"; transcript_id "MSTRG.40809.2"; exon_number "5";
chr12	StringTie	exon	53254151	53254315	1000	-	.	gene_id "MSTRG.40809"; transcript_id "MSTRG.40809.2"; exon_number "6";
chr12	StringTie	transcript	53252724	53254205	1000	-	.	gene_id "MSTRG.40809"; transcript_id "MSTRG.40809.3";
chr12	StringTie	exon	53252724	53252805	1000	-	.	gene_id "MSTRG.40809"; transcript_id "MSTRG.40809.3"; exon_number "1";
chr12	StringTie	exon	53252835	53252876	1000	-	.	gene_id "MSTRG.40809"; transcript_id "MSTRG.40809.3"; exon_number "2";
chr12	StringTie	exon	53252997	53253379	1000	-	.	gene_id "MSTRG.40809"; transcript_id "MSTRG.40809.3"; exon_number "3";
chr12	StringTie	exon	53253434	53253689	1000	-	.	gene_id "MSTRG.40809"; transcript_id "MSTRG.40809.3"; exon_number "4";
chr12	StringTie	exon	53253744	53253943	1000	-	.	gene_id "MSTRG.40809"; transcript_id "MSTRG.40809.3"; exon_number "5";
chr12	StringTie	exon	53254006	53254205	1000	-	.	gene_id "MSTRG.40809"; transcript_id "MSTRG.40809.3"; exon_number "6";
chr12	StringTie	transcript	53252767	53254189	1000	-	.	gene_id "MSTRG.40809"; transcript_id "MSTRG.40809.4";
chr12	StringTie	exon	53252767	53252942	1000	-	.	gene_id "MSTRG.40809"; transcript_id "MSTRG.40809.4"; exon_number "1";
chr12	StringTie	exon	53253120	53253322	1000	-	.	gene_id "MSTRG.40809"; transcript_id "MSTRG.40809.4"; exon_number "2";
chr12	StringTie	exon	53253712	53253743	1000	-	.	gene_id "MSTRG.40809"; transcript_id "MSTRG.40809.4"; exon_number "3";
chr12	StringTie	exon	53253986	53254112	1000	-	.	gene_id "MSTRG.40809"; transcript_id "MSTRG.40809.4"; exon_number "4";
chr12	StringTie	exon	53254151	53254189	1000	-	.	gene_id "MSTRG.40809"; transcript_id "MSTRG.40809.4"; exon_number "5";
chr12	StringTie	transcript	53252815	53254350	1000	-	.	gene_id "MSTRG.40809"; transcript_id "MSTRG.40809.5";
chr12	StringTie	exon	53252815	53252876	1000	-	.	gene_id "MSTRG.40809"; transcript_id "MSTRG.40809.5"; exon_number "1";
chr12	StringTie	exon	53252997	53253359	1000	-	.	gene_id "MSTRG.40809"; transcript_id "MSTRG.40809.5"; exon_number "2";
chr12	StringTie	exon	53253562	53253985	1000	-	.	gene_id "MSTRG.40809"; transcript_id "MSTRG.40809.5"; exon_number "3";
chr12	StringTie	exon	53254151	53254350	1000	-	.	gene_id "MSTRG.40809"; transcript_id "MSTRG.40809.5"; exon_number "4";
chr12	StringTie	transcript	53252816	53254360	1000	-	.	gene_id "MSTRG.40809"; transcript_id "MSTRG.40809.6";
chr12	StringTie	exon	53252816	53252853	1000	-	.	gene_id "MSTRG.40809"; transcript_id "MSTRG.40809.6"; exon_number "1";
chr12	StringTie	exon	53253022	53253275	1000	-	.	gene_id "MSTRG.40809"; transcript_id "MSTRG.40809.6"; exon_number "2";
chr12	StringTie	exon	53253528	53253743	1000	-	.	gene_id "MSTRG.40809"; transcript_id "MSTRG.40809.6"; exon_number "3";
chr12	StringTie	exon	53253986	53254112	1000	-	.	gene_id "MSTRG.40809"; transcript_id "MSTRG.40809.6"; exon_number "4";
chr12	StringTie	exon	53254151	53254360	1000	-	.	gene_id "MSTRG.40809"; transcript_id "MSTRG.40809.6"; exon_number "5";
chr12	StringTie	transcript	53252818	53254403	1000	-	.	gene_id "MSTRG.40809"; transcript_id "MSTRG.40809.7";
chr12	StringTie	exon	53252818	53253359	1000	-	.	gene_id "MSTRG.40809"; transcript_id "MSTRG.40809.7"; exon_number "1";
chr12	StringTie	exon	53253528	53253783	1000	-	.	gene_id "MSTRG.40809"; transcript_id "MSTRG.40809.7"; exon_number "2";
chr12	StringTie	exon	53253873	53254005	1000	-	.	gene_id "MSTRG.40809"; transcript_id "MSTRG.40809.7"; exon_number "3";
chr12	StringTie	exon	53254169	53254403	1000	-	.	gene_id "MSTRG.40809"; transcript_id "MSTRG.40809.7"; exon_number "4";
chr12	StringTie	transcript	53252916	53254297	1000	-	.	gene_id "MSTRG.40809"; transcript_id "MSTRG.40809.8";
chr12	StringTie	exon	53252916	53253087	1000	-	.	gene_id "MSTRG.40809"; transcript_id "MSTRG.40809.8"; exon_number "1";
chr12	StringTie	exon	53253120	53253462	1000	-	.	gene_id "MSTRG.40809"; transcript_id "MSTRG.40809.8"; exon_number "2";
chr12	StringTie	exon	53253562	53253743	1000	-	.	gene_id "MSTRG.40809"; transcript_id "MSTRG.40809.8"; exon_number "3";
chr12	StringTie	exon	53254157	53254297	1000	-	.	gene_id "MSTRG.40809"; transcript_id "MSTRG.40809.8"; exon_number "4";
chr12	StringTie	transcript	53252955	53253866	1000	-	.	gene_id "MSTRG.40809"; transcript_id "MSTRG.40809.9";
chr12	StringTie	exon	53252955	53253261	1000	-	.	gene_id "MSTRG.40809"; transcript_id "MSTRG.40809.9"; exon_number "1";
chr12	StringTie	exon	53253712	53253866	1000	-	.	gene_id "MSTRG.40809"; transcript_id "MSTRG.40809.9"; exon_number "2";
chr1	StringTie	transcript	54757167	54757508	1000	+	.	gene_id "MSTRG.4081"; transcript_id "MSTRG.4081.1";
chr1	StringTie	exon	54757167	54757283	1000	+	.	gene_id "MSTRG.4081"; transcript_id "MSTRG.4081.1"; exon_number "1";
chr1	StringTie	exon	54757314	54757508	1000	+	.	gene_id "MSTRG.4081"; transcript_id "MSTRG.4081.1"; exon_number "2";
chr1	StringTie	transcript	54757271	54758502	1000	+	.	gene_id "MSTRG.4081"; transcript_id "MSTRG.4081.2";
chr1	StringTie	exon	54757271	54757313	1000	+	.	gene_id "MSTRG.4081"; transcript_id "MSTRG.4081.2"; exon_number "1";
chr1	StringTie	exon	54757504	54757827	1000	+	.	gene_id "MSTRG.4081"; transcript_id "MSTRG.4081.2"; exon_number "2";
chr1	StringTie	exon	54758043	54758276	1000	+	.	gene_id "MSTRG.4081"; transcript_id "MSTRG.4081.2"; exon_number "3";
chr1	StringTie	exon	54758476	54758502	1000	+	.	gene_id "MSTRG.4081"; transcript_id "MSTRG.4081.2"; exon_number "4";
chr1	StringTie	transcript	54757839	54758767	1000	+	.	gene_id "MSTRG.4081"; transcript_id "MSTRG.4081.3";
chr1	StringTie	exon	54757839	54758004	1000	+	.	gene_id "MSTRG.4081"; transcript_id "MSTRG.4081.3"; exon_number "1";
chr1	StringTie	exon	54758521	54758767	1000	+	.	gene_id "MSTRG.4081"; transcript_id "MSTRG.4081.3"; exon_number "2";
chr1	StringTie	transcript	54757902	54758232	1000	+	.	gene_id "MSTRG.4081"; transcript_id "MSTRG.4081.4";
chr1	StringTie	exon	54757902	54757957	1000	+	.	gene_id "MSTRG.4081"; transcript_id "MSTRG.4081.4"; exon_number "1";
chr1	StringTie	exon	54758033	54758232	1000	+	.	gene_id "MSTRG.4081"; transcript_id "MSTRG.4081.4"; exon_number "2";
chr1	StringTie	transcript	54757905	54758808	1000	+	.	gene_id "MSTRG.4081"; transcript_id "MSTRG.4081.5";
chr1	StringTie	exon	54757905	54758042	1000	+	.	gene_id "MSTRG.4081"; transcript_id "MSTRG.4081.5"; exon_number "1";
chr1	StringTie	exon	54758662	54758808	1000	+	.	gene_id "MSTRG.4081"; transcript_id "MSTRG.4081.5"; exon_number "2";
chr1	StringTie	transcript	54758419	54758685	1000	+	.	gene_id "MSTRG.4081"; transcript_id "MSTRG.4081.6";
chr1	StringTie	exon	54758419	54758465	1000	+	.	gene_id "MSTRG.4081"; transcript_id "MSTRG.4081.6"; exon_number "1";
chr1	StringTie	exon	54758521	54758685	1000	+	.	gene_id "MSTRG.4081"; transcript_id "MSTRG.4081.6"; exon_number "2";
chr12	StringTie	transcript	53681388	53681610	1000	.	.	gene_id "MSTRG.40810"; transcript_id "MSTRG.40810.1";
chr12	StringTie	exon	53681388	53681610	1000	.	.	gene_id "MSTRG.40810"; transcript_id "MSTRG.40810.1"; exon_number "1";
chr12	StringTie	transcript	53681885	53682106	1000	.	.	gene_id "MSTRG.40811"; transcript_id "MSTRG.40811.1";
chr12	StringTie	exon	53681885	53682106	1000	.	.	gene_id "MSTRG.40811"; transcript_id "MSTRG.40811.1"; exon_number "1";
chr12	StringTie	transcript	53682418	53682633	1000	.	.	gene_id "MSTRG.40812"; transcript_id "MSTRG.40812.1";
chr12	StringTie	exon	53682418	53682633	1000	.	.	gene_id "MSTRG.40812"; transcript_id "MSTRG.40812.1"; exon_number "1";
chr12	StringTie	transcript	53683865	53684104	1000	.	.	gene_id "MSTRG.40813"; transcript_id "MSTRG.40813.1";
chr12	StringTie	exon	53683865	53684104	1000	.	.	gene_id "MSTRG.40813"; transcript_id "MSTRG.40813.1"; exon_number "1";
chr12	StringTie	transcript	53685607	53685850	1000	.	.	gene_id "MSTRG.40814"; transcript_id "MSTRG.40814.1";
chr12	StringTie	exon	53685607	53685850	1000	.	.	gene_id "MSTRG.40814"; transcript_id "MSTRG.40814.1"; exon_number "1";
chr12	StringTie	transcript	53690249	53691003	1000	.	.	gene_id "MSTRG.40815"; transcript_id "MSTRG.40815.1";
chr12	StringTie	exon	53690249	53691003	1000	.	.	gene_id "MSTRG.40815"; transcript_id "MSTRG.40815.1"; exon_number "1";
chr12	StringTie	transcript	53695135	53695398	1000	.	.	gene_id "MSTRG.40816"; transcript_id "MSTRG.40816.1";
chr12	StringTie	exon	53695135	53695398	1000	.	.	gene_id "MSTRG.40816"; transcript_id "MSTRG.40816.1"; exon_number "1";
chr12	StringTie	transcript	53696924	53697230	1000	.	.	gene_id "MSTRG.40817"; transcript_id "MSTRG.40817.1";
chr12	StringTie	exon	53696924	53697230	1000	.	.	gene_id "MSTRG.40817"; transcript_id "MSTRG.40817.1"; exon_number "1";
chr12	StringTie	transcript	53698024	53698303	1000	.	.	gene_id "MSTRG.40818"; transcript_id "MSTRG.40818.1";
chr12	StringTie	exon	53698024	53698303	1000	.	.	gene_id "MSTRG.40818"; transcript_id "MSTRG.40818.1"; exon_number "1";
chr12	StringTie	transcript	53423855	53431534	1000	+	.	gene_id "MSTRG.40819"; transcript_id "ENST00000257863"; gene_name "AMHR2"; ref_gene_id "ENSG00000135409";
chr12	StringTie	exon	53423855	53423983	1000	+	.	gene_id "MSTRG.40819"; transcript_id "ENST00000257863"; exon_number "1"; gene_name "AMHR2"; ref_gene_id "ENSG00000135409";
chr12	StringTie	exon	53424288	53424470	1000	+	.	gene_id "MSTRG.40819"; transcript_id "ENST00000257863"; exon_number "2"; gene_name "AMHR2"; ref_gene_id "ENSG00000135409";
chr12	StringTie	exon	53424709	53424900	1000	+	.	gene_id "MSTRG.40819"; transcript_id "ENST00000257863"; exon_number "3"; gene_name "AMHR2"; ref_gene_id "ENSG00000135409";
chr12	StringTie	exon	53425165	53425242	1000	+	.	gene_id "MSTRG.40819"; transcript_id "ENST00000257863"; exon_number "4"; gene_name "AMHR2"; ref_gene_id "ENSG00000135409";
chr12	StringTie	exon	53425455	53425573	1000	+	.	gene_id "MSTRG.40819"; transcript_id "ENST00000257863"; exon_number "5"; gene_name "AMHR2"; ref_gene_id "ENSG00000135409";
chr12	StringTie	exon	53425689	53425919	1000	+	.	gene_id "MSTRG.40819"; transcript_id "ENST00000257863"; exon_number "6"; gene_name "AMHR2"; ref_gene_id "ENSG00000135409";
chr12	StringTie	exon	53428896	53429010	1000	+	.	gene_id "MSTRG.40819"; transcript_id "ENST00000257863"; exon_number "7"; gene_name "AMHR2"; ref_gene_id "ENSG00000135409";
chr12	StringTie	exon	53429453	53429625	1000	+	.	gene_id "MSTRG.40819"; transcript_id "ENST00000257863"; exon_number "8"; gene_name "AMHR2"; ref_gene_id "ENSG00000135409";
chr12	StringTie	exon	53429831	53429978	1000	+	.	gene_id "MSTRG.40819"; transcript_id "ENST00000257863"; exon_number "9"; gene_name "AMHR2"; ref_gene_id "ENSG00000135409";
chr12	StringTie	exon	53430146	53430282	1000	+	.	gene_id "MSTRG.40819"; transcript_id "ENST00000257863"; exon_number "10"; gene_name "AMHR2"; ref_gene_id "ENSG00000135409";
chr12	StringTie	exon	53431177	53431534	1000	+	.	gene_id "MSTRG.40819"; transcript_id "ENST00000257863"; exon_number "11"; gene_name "AMHR2"; ref_gene_id "ENSG00000135409";
chr12	StringTie	transcript	53452102	53479826	1000	+	.	gene_id "MSTRG.40819"; transcript_id "ENST00000359282"; gene_name "PCBP2"; ref_gene_id "ENSG00000197111";
chr12	StringTie	exon	53452102	53452376	1000	+	.	gene_id "MSTRG.40819"; transcript_id "ENST00000359282"; exon_number "1"; gene_name "PCBP2"; ref_gene_id "ENSG00000197111";
chr12	StringTie	exon	53454726	53454869	1000	+	.	gene_id "MSTRG.40819"; transcript_id "ENST00000359282"; exon_number "2"; gene_name "PCBP2"; ref_gene_id "ENSG00000197111";
chr12	StringTie	exon	53455347	53455370	1000	+	.	gene_id "MSTRG.40819"; transcript_id "ENST00000359282"; exon_number "3"; gene_name "PCBP2"; ref_gene_id "ENSG00000197111";
chr12	StringTie	exon	53455461	53455493	1000	+	.	gene_id "MSTRG.40819"; transcript_id "ENST00000359282"; exon_number "4"; gene_name "PCBP2"; ref_gene_id "ENSG00000197111";
chr12	StringTie	exon	53455885	53456001	1000	+	.	gene_id "MSTRG.40819"; transcript_id "ENST00000359282"; exon_number "5"; gene_name "PCBP2"; ref_gene_id "ENSG00000197111";
chr12	StringTie	exon	53459272	53459403	1000	+	.	gene_id "MSTRG.40819"; transcript_id "ENST00000359282"; exon_number "6"; gene_name "PCBP2"; ref_gene_id "ENSG00000197111";
chr12	StringTie	exon	53461015	53461143	1000	+	.	gene_id "MSTRG.40819"; transcript_id "ENST00000359282"; exon_number "7"; gene_name "PCBP2"; ref_gene_id "ENSG00000197111";
chr12	StringTie	exon	53462493	53462567	1000	+	.	gene_id "MSTRG.40819"; transcript_id "ENST00000359282"; exon_number "8"; gene_name "PCBP2"; ref_gene_id "ENSG00000197111";
chr12	StringTie	exon	53465932	53465973	1000	+	.	gene_id "MSTRG.40819"; transcript_id "ENST00000359282"; exon_number "9"; gene_name "PCBP2"; ref_gene_id "ENSG00000197111";
chr12	StringTie	exon	53467221	53467293	1000	+	.	gene_id "MSTRG.40819"; transcript_id "ENST00000359282"; exon_number "10"; gene_name "PCBP2"; ref_gene_id "ENSG00000197111";
chr12	StringTie	exon	53467805	53467843	1000	+	.	gene_id "MSTRG.40819"; transcript_id "ENST00000359282"; exon_number "11"; gene_name "PCBP2"; ref_gene_id "ENSG00000197111";
chr12	StringTie	exon	53468777	53468832	1000	+	.	gene_id "MSTRG.40819"; transcript_id "ENST00000359282"; exon_number "12"; gene_name "PCBP2"; ref_gene_id "ENSG00000197111";
chr12	StringTie	exon	53471638	53471807	1000	+	.	gene_id "MSTRG.40819"; transcript_id "ENST00000359282"; exon_number "13"; gene_name "PCBP2"; ref_gene_id "ENSG00000197111";
chr12	StringTie	exon	53479406	53479826	1000	+	.	gene_id "MSTRG.40819"; transcript_id "ENST00000359282"; exon_number "14"; gene_name "PCBP2"; ref_gene_id "ENSG00000197111";
chr12	StringTie	transcript	53452129	53479832	1000	+	.	gene_id "MSTRG.40819"; transcript_id "ENST00000359462"; gene_name "PCBP2"; ref_gene_id "ENSG00000197111";
chr12	StringTie	exon	53452129	53452376	1000	+	.	gene_id "MSTRG.40819"; transcript_id "ENST00000359462"; exon_number "1"; gene_name "PCBP2"; ref_gene_id "ENSG00000197111";
chr12	StringTie	exon	53454726	53454869	1000	+	.	gene_id "MSTRG.40819"; transcript_id "ENST00000359462"; exon_number "2"; gene_name "PCBP2"; ref_gene_id "ENSG00000197111";
chr12	StringTie	exon	53455347	53455370	1000	+	.	gene_id "MSTRG.40819"; transcript_id "ENST00000359462"; exon_number "3"; gene_name "PCBP2"; ref_gene_id "ENSG00000197111";
chr12	StringTie	exon	53455461	53455493	1000	+	.	gene_id "MSTRG.40819"; transcript_id "ENST00000359462"; exon_number "4"; gene_name "PCBP2"; ref_gene_id "ENSG00000197111";
chr12	StringTie	exon	53455885	53456001	1000	+	.	gene_id "MSTRG.40819"; transcript_id "ENST00000359462"; exon_number "5"; gene_name "PCBP2"; ref_gene_id "ENSG00000197111";
chr12	StringTie	exon	53459272	53459403	1000	+	.	gene_id "MSTRG.40819"; transcript_id "ENST00000359462"; exon_number "6"; gene_name "PCBP2"; ref_gene_id "ENSG00000197111";
chr12	StringTie	exon	53461015	53461143	1000	+	.	gene_id "MSTRG.40819"; transcript_id "ENST00000359462"; exon_number "7"; gene_name "PCBP2"; ref_gene_id "ENSG00000197111";
chr12	StringTie	exon	53462481	53462567	1000	+	.	gene_id "MSTRG.40819"; transcript_id "ENST00000359462"; exon_number "8"; gene_name "PCBP2"; ref_gene_id "ENSG00000197111";
chr12	StringTie	exon	53464760	53464852	1000	+	.	gene_id "MSTRG.40819"; transcript_id "ENST00000359462"; exon_number "9"; gene_name "PCBP2"; ref_gene_id "ENSG00000197111";
chr12	StringTie	exon	53465932	53465973	1000	+	.	gene_id "MSTRG.40819"; transcript_id "ENST00000359462"; exon_number "10"; gene_name "PCBP2"; ref_gene_id "ENSG00000197111";
chr12	StringTie	exon	53467221	53467293	1000	+	.	gene_id "MSTRG.40819"; transcript_id "ENST00000359462"; exon_number "11"; gene_name "PCBP2"; ref_gene_id "ENSG00000197111";
chr12	StringTie	exon	53467805	53467843	1000	+	.	gene_id "MSTRG.40819"; transcript_id "ENST00000359462"; exon_number "12"; gene_name "PCBP2"; ref_gene_id "ENSG00000197111";
chr12	StringTie	exon	53468777	53468832	1000	+	.	gene_id "MSTRG.40819"; transcript_id "ENST00000359462"; exon_number "13"; gene_name "PCBP2"; ref_gene_id "ENSG00000197111";
chr12	StringTie	exon	53471638	53471807	1000	+	.	gene_id "MSTRG.40819"; transcript_id "ENST00000359462"; exon_number "14"; gene_name "PCBP2"; ref_gene_id "ENSG00000197111";
chr12	StringTie	exon	53479406	53479832	1000	+	.	gene_id "MSTRG.40819"; transcript_id "ENST00000359462"; exon_number "15"; gene_name "PCBP2"; ref_gene_id "ENSG00000197111";
chr12	StringTie	transcript	53441762	53446638	1000	+	.	gene_id "MSTRG.40819"; transcript_id "ENST00000379786"; gene_name "PRR13"; ref_gene_id "ENSG00000205352";
chr12	StringTie	exon	53441762	53441792	1000	+	.	gene_id "MSTRG.40819"; transcript_id "ENST00000379786"; exon_number "1"; gene_name "PRR13"; ref_gene_id "ENSG00000205352";
chr12	StringTie	exon	53442695	53442733	1000	+	.	gene_id "MSTRG.40819"; transcript_id "ENST00000379786"; exon_number "2"; gene_name "PRR13"; ref_gene_id "ENSG00000205352";
chr12	StringTie	exon	53443541	53443773	1000	+	.	gene_id "MSTRG.40819"; transcript_id "ENST00000379786"; exon_number "3"; gene_name "PRR13"; ref_gene_id "ENSG00000205352";
chr12	StringTie	exon	53446015	53446638	1000	+	.	gene_id "MSTRG.40819"; transcript_id "ENST00000379786"; exon_number "4"; gene_name "PRR13"; ref_gene_id "ENSG00000205352";
chr12	StringTie	transcript	53423935	53431473	1000	+	.	gene_id "MSTRG.40819"; transcript_id "ENST00000379791"; gene_name "AMHR2"; ref_gene_id "ENSG00000135409";
chr12	StringTie	exon	53423935	53423983	1000	+	.	gene_id "MSTRG.40819"; transcript_id "ENST00000379791"; exon_number "1"; gene_name "AMHR2"; ref_gene_id "ENSG00000135409";
chr12	StringTie	exon	53424288	53424470	1000	+	.	gene_id "MSTRG.40819"; transcript_id "ENST00000379791"; exon_number "2"; gene_name "AMHR2"; ref_gene_id "ENSG00000135409";
chr12	StringTie	exon	53424709	53424900	1000	+	.	gene_id "MSTRG.40819"; transcript_id "ENST00000379791"; exon_number "3"; gene_name "AMHR2"; ref_gene_id "ENSG00000135409";
chr12	StringTie	exon	53425165	53425242	1000	+	.	gene_id "MSTRG.40819"; transcript_id "ENST00000379791"; exon_number "4"; gene_name "AMHR2"; ref_gene_id "ENSG00000135409";
chr12	StringTie	exon	53425455	53425573	1000	+	.	gene_id "MSTRG.40819"; transcript_id "ENST00000379791"; exon_number "5"; gene_name "AMHR2"; ref_gene_id "ENSG00000135409";
chr12	StringTie	exon	53425689	53425919	1000	+	.	gene_id "MSTRG.40819"; transcript_id "ENST00000379791"; exon_number "6"; gene_name "AMHR2"; ref_gene_id "ENSG00000135409";
chr12	StringTie	exon	53428896	53429010	1000	+	.	gene_id "MSTRG.40819"; transcript_id "ENST00000379791"; exon_number "7"; gene_name "AMHR2"; ref_gene_id "ENSG00000135409";
chr12	StringTie	exon	53429453	53429625	1000	+	.	gene_id "MSTRG.40819"; transcript_id "ENST00000379791"; exon_number "8"; gene_name "AMHR2"; ref_gene_id "ENSG00000135409";
chr12	StringTie	exon	53431177	53431473	1000	+	.	gene_id "MSTRG.40819"; transcript_id "ENST00000379791"; exon_number "9"; gene_name "AMHR2"; ref_gene_id "ENSG00000135409";
chr12	StringTie	transcript	53441605	53446633	1000	+	.	gene_id "MSTRG.40819"; transcript_id "ENST00000429243"; gene_name "PRR13"; ref_gene_id "ENSG00000205352";
chr12	StringTie	exon	53441605	53441792	1000	+	.	gene_id "MSTRG.40819"; transcript_id "ENST00000429243"; exon_number "1"; gene_name "PRR13"; ref_gene_id "ENSG00000205352";
chr12	StringTie	exon	53442695	53442733	1000	+	.	gene_id "MSTRG.40819"; transcript_id "ENST00000429243"; exon_number "2"; gene_name "PRR13"; ref_gene_id "ENSG00000205352";
chr12	StringTie	exon	53443391	53443773	1000	+	.	gene_id "MSTRG.40819"; transcript_id "ENST00000429243"; exon_number "3"; gene_name "PRR13"; ref_gene_id "ENSG00000205352";
chr12	StringTie	exon	53446015	53446633	1000	+	.	gene_id "MSTRG.40819"; transcript_id "ENST00000429243"; exon_number "4"; gene_name "PRR13"; ref_gene_id "ENSG00000205352";
chr12	StringTie	transcript	53452102	53481161	1000	+	.	gene_id "MSTRG.40819"; transcript_id "ENST00000437231"; gene_name "PCBP2"; ref_gene_id "ENSG00000197111";
chr12	StringTie	exon	53452102	53452376	1000	+	.	gene_id "MSTRG.40819"; transcript_id "ENST00000437231"; exon_number "1"; gene_name "PCBP2"; ref_gene_id "ENSG00000197111";
chr12	StringTie	exon	53454726	53454869	1000	+	.	gene_id "MSTRG.40819"; transcript_id "ENST00000437231"; exon_number "2"; gene_name "PCBP2"; ref_gene_id "ENSG00000197111";
chr12	StringTie	exon	53455347	53455370	1000	+	.	gene_id "MSTRG.40819"; transcript_id "ENST00000437231"; exon_number "3"; gene_name "PCBP2"; ref_gene_id "ENSG00000197111";
chr12	StringTie	exon	53455461	53455493	1000	+	.	gene_id "MSTRG.40819"; transcript_id "ENST00000437231"; exon_number "4"; gene_name "PCBP2"; ref_gene_id "ENSG00000197111";
chr12	StringTie	exon	53455885	53456001	1000	+	.	gene_id "MSTRG.40819"; transcript_id "ENST00000437231"; exon_number "5"; gene_name "PCBP2"; ref_gene_id "ENSG00000197111";
chr12	StringTie	exon	53459272	53459403	1000	+	.	gene_id "MSTRG.40819"; transcript_id "ENST00000437231"; exon_number "6"; gene_name "PCBP2"; ref_gene_id "ENSG00000197111";
chr12	StringTie	exon	53461015	53461143	1000	+	.	gene_id "MSTRG.40819"; transcript_id "ENST00000437231"; exon_number "7"; gene_name "PCBP2"; ref_gene_id "ENSG00000197111";
chr12	StringTie	exon	53462493	53462567	1000	+	.	gene_id "MSTRG.40819"; transcript_id "ENST00000437231"; exon_number "8"; gene_name "PCBP2"; ref_gene_id "ENSG00000197111";
chr12	StringTie	exon	53465932	53465973	1000	+	.	gene_id "MSTRG.40819"; transcript_id "ENST00000437231"; exon_number "9"; gene_name "PCBP2"; ref_gene_id "ENSG00000197111";
chr12	StringTie	exon	53467221	53467293	1000	+	.	gene_id "MSTRG.40819"; transcript_id "ENST00000437231"; exon_number "10"; gene_name "PCBP2"; ref_gene_id "ENSG00000197111";
chr12	StringTie	exon	53468777	53468832	1000	+	.	gene_id "MSTRG.40819"; transcript_id "ENST00000437231"; exon_number "11"; gene_name "PCBP2"; ref_gene_id "ENSG00000197111";
chr12	StringTie	exon	53471638	53471807	1000	+	.	gene_id "MSTRG.40819"; transcript_id "ENST00000437231"; exon_number "12"; gene_name "PCBP2"; ref_gene_id "ENSG00000197111";
chr12	StringTie	exon	53479406	53481161	1000	+	.	gene_id "MSTRG.40819"; transcript_id "ENST00000437231"; exon_number "13"; gene_name "PCBP2"; ref_gene_id "ENSG00000197111";
chr12	StringTie	transcript	53454779	53479618	1000	+	.	gene_id "MSTRG.40819"; transcript_id "ENST00000439930"; gene_name "PCBP2"; ref_gene_id "ENSG00000197111";
chr12	StringTie	exon	53454779	53454869	1000	+	.	gene_id "MSTRG.40819"; transcript_id "ENST00000439930"; exon_number "1"; gene_name "PCBP2"; ref_gene_id "ENSG00000197111";
chr12	StringTie	exon	53455347	53455370	1000	+	.	gene_id "MSTRG.40819"; transcript_id "ENST00000439930"; exon_number "2"; gene_name "PCBP2"; ref_gene_id "ENSG00000197111";
chr12	StringTie	exon	53455461	53455493	1000	+	.	gene_id "MSTRG.40819"; transcript_id "ENST00000439930"; exon_number "3"; gene_name "PCBP2"; ref_gene_id "ENSG00000197111";
chr12	StringTie	exon	53455885	53456001	1000	+	.	gene_id "MSTRG.40819"; transcript_id "ENST00000439930"; exon_number "4"; gene_name "PCBP2"; ref_gene_id "ENSG00000197111";
chr12	StringTie	exon	53459272	53459403	1000	+	.	gene_id "MSTRG.40819"; transcript_id "ENST00000439930"; exon_number "5"; gene_name "PCBP2"; ref_gene_id "ENSG00000197111";
chr12	StringTie	exon	53461015	53461143	1000	+	.	gene_id "MSTRG.40819"; transcript_id "ENST00000439930"; exon_number "6"; gene_name "PCBP2"; ref_gene_id "ENSG00000197111";
chr12	StringTie	exon	53462481	53462567	1000	+	.	gene_id "MSTRG.40819"; transcript_id "ENST00000439930"; exon_number "7"; gene_name "PCBP2"; ref_gene_id "ENSG00000197111";
chr12	StringTie	exon	53464760	53464852	1000	+	.	gene_id "MSTRG.40819"; transcript_id "ENST00000439930"; exon_number "8"; gene_name "PCBP2"; ref_gene_id "ENSG00000197111";
chr12	StringTie	exon	53465932	53465973	1000	+	.	gene_id "MSTRG.40819"; transcript_id "ENST00000439930"; exon_number "9"; gene_name "PCBP2"; ref_gene_id "ENSG00000197111";
chr12	StringTie	exon	53467221	53467293	1000	+	.	gene_id "MSTRG.40819"; transcript_id "ENST00000439930"; exon_number "10"; gene_name "PCBP2"; ref_gene_id "ENSG00000197111";
chr12	StringTie	exon	53467805	53467843	1000	+	.	gene_id "MSTRG.40819"; transcript_id "ENST00000439930"; exon_number "11"; gene_name "PCBP2"; ref_gene_id "ENSG00000197111";
chr12	StringTie	exon	53468780	53468832	1000	+	.	gene_id "MSTRG.40819"; transcript_id "ENST00000439930"; exon_number "12"; gene_name "PCBP2"; ref_gene_id "ENSG00000197111";
chr12	StringTie	exon	53471638	53471807	1000	+	.	gene_id "MSTRG.40819"; transcript_id "ENST00000439930"; exon_number "13"; gene_name "PCBP2"; ref_gene_id "ENSG00000197111";
chr12	StringTie	exon	53479406	53479618	1000	+	.	gene_id "MSTRG.40819"; transcript_id "ENST00000439930"; exon_number "14"; gene_name "PCBP2"; ref_gene_id "ENSG00000197111";
chr12	StringTie	transcript	53452102	53481161	1000	+	.	gene_id "MSTRG.40819"; transcript_id "ENST00000447282"; gene_name "PCBP2"; ref_gene_id "ENSG00000197111";
chr12	StringTie	exon	53452102	53452376	1000	+	.	gene_id "MSTRG.40819"; transcript_id "ENST00000447282"; exon_number "1"; gene_name "PCBP2"; ref_gene_id "ENSG00000197111";
chr12	StringTie	exon	53454726	53454869	1000	+	.	gene_id "MSTRG.40819"; transcript_id "ENST00000447282"; exon_number "2"; gene_name "PCBP2"; ref_gene_id "ENSG00000197111";
chr12	StringTie	exon	53455347	53455370	1000	+	.	gene_id "MSTRG.40819"; transcript_id "ENST00000447282"; exon_number "3"; gene_name "PCBP2"; ref_gene_id "ENSG00000197111";
chr12	StringTie	exon	53455461	53455493	1000	+	.	gene_id "MSTRG.40819"; transcript_id "ENST00000447282"; exon_number "4"; gene_name "PCBP2"; ref_gene_id "ENSG00000197111";
chr12	StringTie	exon	53455885	53456001	1000	+	.	gene_id "MSTRG.40819"; transcript_id "ENST00000447282"; exon_number "5"; gene_name "PCBP2"; ref_gene_id "ENSG00000197111";
chr12	StringTie	exon	53459272	53459403	1000	+	.	gene_id "MSTRG.40819"; transcript_id "ENST00000447282"; exon_number "6"; gene_name "PCBP2"; ref_gene_id "ENSG00000197111";
chr12	StringTie	exon	53461015	53461143	1000	+	.	gene_id "MSTRG.40819"; transcript_id "ENST00000447282"; exon_number "7"; gene_name "PCBP2"; ref_gene_id "ENSG00000197111";
chr12	StringTie	exon	53462481	53462567	1000	+	.	gene_id "MSTRG.40819"; transcript_id "ENST00000447282"; exon_number "8"; gene_name "PCBP2"; ref_gene_id "ENSG00000197111";
chr12	StringTie	exon	53465932	53465973	1000	+	.	gene_id "MSTRG.40819"; transcript_id "ENST00000447282"; exon_number "9"; gene_name "PCBP2"; ref_gene_id "ENSG00000197111";
chr12	StringTie	exon	53467221	53467293	1000	+	.	gene_id "MSTRG.40819"; transcript_id "ENST00000447282"; exon_number "10"; gene_name "PCBP2"; ref_gene_id "ENSG00000197111";
chr12	StringTie	exon	53467805	53467843	1000	+	.	gene_id "MSTRG.40819"; transcript_id "ENST00000447282"; exon_number "11"; gene_name "PCBP2"; ref_gene_id "ENSG00000197111";
chr12	StringTie	exon	53468777	53468832	1000	+	.	gene_id "MSTRG.40819"; transcript_id "ENST00000447282"; exon_number "12"; gene_name "PCBP2"; ref_gene_id "ENSG00000197111";
chr12	StringTie	exon	53471638	53471807	1000	+	.	gene_id "MSTRG.40819"; transcript_id "ENST00000447282"; exon_number "13"; gene_name "PCBP2"; ref_gene_id "ENSG00000197111";
chr12	StringTie	exon	53479406	53481161	1000	+	.	gene_id "MSTRG.40819"; transcript_id "ENST00000447282"; exon_number "14"; gene_name "PCBP2"; ref_gene_id "ENSG00000197111";
chr12	StringTie	transcript	53454737	53481162	1000	+	.	gene_id "MSTRG.40819"; transcript_id "ENST00000455667"; gene_name "PCBP2"; ref_gene_id "ENSG00000197111";
chr12	StringTie	exon	53454737	53454869	1000	+	.	gene_id "MSTRG.40819"; transcript_id "ENST00000455667"; exon_number "1"; gene_name "PCBP2"; ref_gene_id "ENSG00000197111";
chr12	StringTie	exon	53455347	53455370	1000	+	.	gene_id "MSTRG.40819"; transcript_id "ENST00000455667"; exon_number "2"; gene_name "PCBP2"; ref_gene_id "ENSG00000197111";
chr12	StringTie	exon	53455461	53455493	1000	+	.	gene_id "MSTRG.40819"; transcript_id "ENST00000455667"; exon_number "3"; gene_name "PCBP2"; ref_gene_id "ENSG00000197111";
chr12	StringTie	exon	53455885	53456001	1000	+	.	gene_id "MSTRG.40819"; transcript_id "ENST00000455667"; exon_number "4"; gene_name "PCBP2"; ref_gene_id "ENSG00000197111";
chr12	StringTie	exon	53459272	53459403	1000	+	.	gene_id "MSTRG.40819"; transcript_id "ENST00000455667"; exon_number "5"; gene_name "PCBP2"; ref_gene_id "ENSG00000197111";
chr12	StringTie	exon	53461015	53461143	1000	+	.	gene_id "MSTRG.40819"; transcript_id "ENST00000455667"; exon_number "6"; gene_name "PCBP2"; ref_gene_id "ENSG00000197111";
chr12	StringTie	exon	53462493	53462567	1000	+	.	gene_id "MSTRG.40819"; transcript_id "ENST00000455667"; exon_number "7"; gene_name "PCBP2"; ref_gene_id "ENSG00000197111";
chr12	StringTie	exon	53465932	53465973	1000	+	.	gene_id "MSTRG.40819"; transcript_id "ENST00000455667"; exon_number "8"; gene_name "PCBP2"; ref_gene_id "ENSG00000197111";
chr12	StringTie	exon	53467221	53467293	1000	+	.	gene_id "MSTRG.40819"; transcript_id "ENST00000455667"; exon_number "9"; gene_name "PCBP2"; ref_gene_id "ENSG00000197111";
chr12	StringTie	exon	53468777	53468832	1000	+	.	gene_id "MSTRG.40819"; transcript_id "ENST00000455667"; exon_number "10"; gene_name "PCBP2"; ref_gene_id "ENSG00000197111";
chr12	StringTie	exon	53471638	53471807	1000	+	.	gene_id "MSTRG.40819"; transcript_id "ENST00000455667"; exon_number "11"; gene_name "PCBP2"; ref_gene_id "ENSG00000197111";
chr12	StringTie	exon	53479406	53481162	1000	+	.	gene_id "MSTRG.40819"; transcript_id "ENST00000455667"; exon_number "12"; gene_name "PCBP2"; ref_gene_id "ENSG00000197111";
chr12	StringTie	transcript	53452325	53479683	1000	+	.	gene_id "MSTRG.40819"; transcript_id "ENST00000546463"; gene_name "PCBP2"; ref_gene_id "ENSG00000197111";
chr12	StringTie	exon	53452325	53452376	1000	+	.	gene_id "MSTRG.40819"; transcript_id "ENST00000546463"; exon_number "1"; gene_name "PCBP2"; ref_gene_id "ENSG00000197111";
chr12	StringTie	exon	53454726	53454869	1000	+	.	gene_id "MSTRG.40819"; transcript_id "ENST00000546463"; exon_number "2"; gene_name "PCBP2"; ref_gene_id "ENSG00000197111";
chr12	StringTie	exon	53455347	53455370	1000	+	.	gene_id "MSTRG.40819"; transcript_id "ENST00000546463"; exon_number "3"; gene_name "PCBP2"; ref_gene_id "ENSG00000197111";
chr12	StringTie	exon	53455461	53455493	1000	+	.	gene_id "MSTRG.40819"; transcript_id "ENST00000546463"; exon_number "4"; gene_name "PCBP2"; ref_gene_id "ENSG00000197111";
chr12	StringTie	exon	53455885	53456001	1000	+	.	gene_id "MSTRG.40819"; transcript_id "ENST00000546463"; exon_number "5"; gene_name "PCBP2"; ref_gene_id "ENSG00000197111";
chr12	StringTie	exon	53459272	53459403	1000	+	.	gene_id "MSTRG.40819"; transcript_id "ENST00000546463"; exon_number "6"; gene_name "PCBP2"; ref_gene_id "ENSG00000197111";
chr12	StringTie	exon	53461015	53461143	1000	+	.	gene_id "MSTRG.40819"; transcript_id "ENST00000546463"; exon_number "7"; gene_name "PCBP2"; ref_gene_id "ENSG00000197111";
chr12	StringTie	exon	53462493	53462567	1000	+	.	gene_id "MSTRG.40819"; transcript_id "ENST00000546463"; exon_number "8"; gene_name "PCBP2"; ref_gene_id "ENSG00000197111";
chr12	StringTie	exon	53464760	53464852	1000	+	.	gene_id "MSTRG.40819"; transcript_id "ENST00000546463"; exon_number "9"; gene_name "PCBP2"; ref_gene_id "ENSG00000197111";
chr12	StringTie	exon	53465932	53465973	1000	+	.	gene_id "MSTRG.40819"; transcript_id "ENST00000546463"; exon_number "10"; gene_name "PCBP2"; ref_gene_id "ENSG00000197111";
chr12	StringTie	exon	53467221	53467293	1000	+	.	gene_id "MSTRG.40819"; transcript_id "ENST00000546463"; exon_number "11"; gene_name "PCBP2"; ref_gene_id "ENSG00000197111";
chr12	StringTie	exon	53467805	53467843	1000	+	.	gene_id "MSTRG.40819"; transcript_id "ENST00000546463"; exon_number "12"; gene_name "PCBP2"; ref_gene_id "ENSG00000197111";
chr12	StringTie	exon	53468777	53468832	1000	+	.	gene_id "MSTRG.40819"; transcript_id "ENST00000546463"; exon_number "13"; gene_name "PCBP2"; ref_gene_id "ENSG00000197111";
chr12	StringTie	exon	53471638	53471807	1000	+	.	gene_id "MSTRG.40819"; transcript_id "ENST00000546463"; exon_number "14"; gene_name "PCBP2"; ref_gene_id "ENSG00000197111";
chr12	StringTie	exon	53479406	53479683	1000	+	.	gene_id "MSTRG.40819"; transcript_id "ENST00000546463"; exon_number "15"; gene_name "PCBP2"; ref_gene_id "ENSG00000197111";
chr12	StringTie	transcript	53441748	53446645	1000	+	.	gene_id "MSTRG.40819"; transcript_id "ENST00000546581"; gene_name "PRR13"; ref_gene_id "ENSG00000205352";
chr12	StringTie	exon	53441748	53441792	1000	+	.	gene_id "MSTRG.40819"; transcript_id "ENST00000546581"; exon_number "1"; gene_name "PRR13"; ref_gene_id "ENSG00000205352";
chr12	StringTie	exon	53442695	53442733	1000	+	.	gene_id "MSTRG.40819"; transcript_id "ENST00000546581"; exon_number "2"; gene_name "PRR13"; ref_gene_id "ENSG00000205352";
chr12	StringTie	exon	53443679	53443773	1000	+	.	gene_id "MSTRG.40819"; transcript_id "ENST00000546581"; exon_number "3"; gene_name "PRR13"; ref_gene_id "ENSG00000205352";
chr12	StringTie	exon	53446015	53446645	1000	+	.	gene_id "MSTRG.40819"; transcript_id "ENST00000546581"; exon_number "4"; gene_name "PRR13"; ref_gene_id "ENSG00000205352";
chr12	StringTie	transcript	53454810	53467285	1000	+	.	gene_id "MSTRG.40819"; transcript_id "ENST00000546652"; gene_name "PCBP2"; ref_gene_id "ENSG00000197111";
chr12	StringTie	exon	53454810	53454869	1000	+	.	gene_id "MSTRG.40819"; transcript_id "ENST00000546652"; exon_number "1"; gene_name "PCBP2"; ref_gene_id "ENSG00000197111";
chr12	StringTie	exon	53455347	53455370	1000	+	.	gene_id "MSTRG.40819"; transcript_id "ENST00000546652"; exon_number "2"; gene_name "PCBP2"; ref_gene_id "ENSG00000197111";
chr12	StringTie	exon	53455461	53455493	1000	+	.	gene_id "MSTRG.40819"; transcript_id "ENST00000546652"; exon_number "3"; gene_name "PCBP2"; ref_gene_id "ENSG00000197111";
chr12	StringTie	exon	53455885	53456001	1000	+	.	gene_id "MSTRG.40819"; transcript_id "ENST00000546652"; exon_number "4"; gene_name "PCBP2"; ref_gene_id "ENSG00000197111";
chr12	StringTie	exon	53459272	53459403	1000	+	.	gene_id "MSTRG.40819"; transcript_id "ENST00000546652"; exon_number "5"; gene_name "PCBP2"; ref_gene_id "ENSG00000197111";
chr12	StringTie	exon	53460331	53460425	1000	+	.	gene_id "MSTRG.40819"; transcript_id "ENST00000546652"; exon_number "6"; gene_name "PCBP2"; ref_gene_id "ENSG00000197111";
chr12	StringTie	exon	53461015	53461143	1000	+	.	gene_id "MSTRG.40819"; transcript_id "ENST00000546652"; exon_number "7"; gene_name "PCBP2"; ref_gene_id "ENSG00000197111";
chr12	StringTie	exon	53462493	53462567	1000	+	.	gene_id "MSTRG.40819"; transcript_id "ENST00000546652"; exon_number "8"; gene_name "PCBP2"; ref_gene_id "ENSG00000197111";
chr12	StringTie	exon	53464760	53464852	1000	+	.	gene_id "MSTRG.40819"; transcript_id "ENST00000546652"; exon_number "9"; gene_name "PCBP2"; ref_gene_id "ENSG00000197111";
chr12	StringTie	exon	53467221	53467285	1000	+	.	gene_id "MSTRG.40819"; transcript_id "ENST00000546652"; exon_number "10"; gene_name "PCBP2"; ref_gene_id "ENSG00000197111";
chr12	StringTie	transcript	53467723	53479821	1000	+	.	gene_id "MSTRG.40819"; transcript_id "ENST00000547048"; gene_name "PCBP2"; ref_gene_id "ENSG00000197111";
chr12	StringTie	exon	53467723	53468832	1000	+	.	gene_id "MSTRG.40819"; transcript_id "ENST00000547048"; exon_number "1"; gene_name "PCBP2"; ref_gene_id "ENSG00000197111";
chr12	StringTie	exon	53471638	53471807	1000	+	.	gene_id "MSTRG.40819"; transcript_id "ENST00000547048"; exon_number "2"; gene_name "PCBP2"; ref_gene_id "ENSG00000197111";
chr12	StringTie	exon	53479406	53479821	1000	+	.	gene_id "MSTRG.40819"; transcript_id "ENST00000547048"; exon_number "3"; gene_name "PCBP2"; ref_gene_id "ENSG00000197111";
chr12	StringTie	transcript	53441756	53446218	1000	+	.	gene_id "MSTRG.40819"; transcript_id "ENST00000547368"; gene_name "PRR13"; ref_gene_id "ENSG00000205352";
chr12	StringTie	exon	53441756	53441817	1000	+	.	gene_id "MSTRG.40819"; transcript_id "ENST00000547368"; exon_number "1"; gene_name "PRR13"; ref_gene_id "ENSG00000205352";
chr12	StringTie	exon	53442695	53442733	1000	+	.	gene_id "MSTRG.40819"; transcript_id "ENST00000547368"; exon_number "2"; gene_name "PRR13"; ref_gene_id "ENSG00000205352";
chr12	StringTie	exon	53443391	53443773	1000	+	.	gene_id "MSTRG.40819"; transcript_id "ENST00000547368"; exon_number "3"; gene_name "PRR13"; ref_gene_id "ENSG00000205352";
chr12	StringTie	exon	53446015	53446218	1000	+	.	gene_id "MSTRG.40819"; transcript_id "ENST00000547368"; exon_number "4"; gene_name "PRR13"; ref_gene_id "ENSG00000205352";
chr12	StringTie	transcript	53441741	53467528	1000	+	.	gene_id "MSTRG.40819"; transcript_id "ENST00000547717"; gene_name "RP11-793H13.8"; ref_gene_id "ENSG00000257379";
chr12	StringTie	exon	53441741	53441792	1000	+	.	gene_id "MSTRG.40819"; transcript_id "ENST00000547717"; exon_number "1"; gene_name "RP11-793H13.8"; ref_gene_id "ENSG00000257379";
chr12	StringTie	exon	53442695	53442733	1000	+	.	gene_id "MSTRG.40819"; transcript_id "ENST00000547717"; exon_number "2"; gene_name "RP11-793H13.8"; ref_gene_id "ENSG00000257379";
chr12	StringTie	exon	53443391	53443773	1000	+	.	gene_id "MSTRG.40819"; transcript_id "ENST00000547717"; exon_number "3"; gene_name "RP11-793H13.8"; ref_gene_id "ENSG00000257379";
chr12	StringTie	exon	53454726	53454869	1000	+	.	gene_id "MSTRG.40819"; transcript_id "ENST00000547717"; exon_number "4"; gene_name "RP11-793H13.8"; ref_gene_id "ENSG00000257379";
chr12	StringTie	exon	53455347	53455370	1000	+	.	gene_id "MSTRG.40819"; transcript_id "ENST00000547717"; exon_number "5"; gene_name "RP11-793H13.8"; ref_gene_id "ENSG00000257379";
chr12	StringTie	exon	53455461	53455493	1000	+	.	gene_id "MSTRG.40819"; transcript_id "ENST00000547717"; exon_number "6"; gene_name "RP11-793H13.8"; ref_gene_id "ENSG00000257379";
chr12	StringTie	exon	53455885	53456001	1000	+	.	gene_id "MSTRG.40819"; transcript_id "ENST00000547717"; exon_number "7"; gene_name "RP11-793H13.8"; ref_gene_id "ENSG00000257379";
chr12	StringTie	exon	53459272	53459403	1000	+	.	gene_id "MSTRG.40819"; transcript_id "ENST00000547717"; exon_number "8"; gene_name "RP11-793H13.8"; ref_gene_id "ENSG00000257379";
chr12	StringTie	exon	53461015	53461143	1000	+	.	gene_id "MSTRG.40819"; transcript_id "ENST00000547717"; exon_number "9"; gene_name "RP11-793H13.8"; ref_gene_id "ENSG00000257379";
chr12	StringTie	exon	53462493	53462567	1000	+	.	gene_id "MSTRG.40819"; transcript_id "ENST00000547717"; exon_number "10"; gene_name "RP11-793H13.8"; ref_gene_id "ENSG00000257379";
chr12	StringTie	exon	53464760	53464852	1000	+	.	gene_id "MSTRG.40819"; transcript_id "ENST00000547717"; exon_number "11"; gene_name "RP11-793H13.8"; ref_gene_id "ENSG00000257379";
chr12	StringTie	exon	53465932	53465973	1000	+	.	gene_id "MSTRG.40819"; transcript_id "ENST00000547717"; exon_number "12"; gene_name "RP11-793H13.8"; ref_gene_id "ENSG00000257379";
chr12	StringTie	exon	53467221	53467528	1000	+	.	gene_id "MSTRG.40819"; transcript_id "ENST00000547717"; exon_number "13"; gene_name "RP11-793H13.8"; ref_gene_id "ENSG00000257379";
chr12	StringTie	transcript	53461136	53480807	1000	+	.	gene_id "MSTRG.40819"; transcript_id "ENST00000547859"; gene_name "PCBP2"; ref_gene_id "ENSG00000197111";
chr12	StringTie	exon	53461136	53461143	1000	+	.	gene_id "MSTRG.40819"; transcript_id "ENST00000547859"; exon_number "1"; gene_name "PCBP2"; ref_gene_id "ENSG00000197111";
chr12	StringTie	exon	53462493	53462567	1000	+	.	gene_id "MSTRG.40819"; transcript_id "ENST00000547859"; exon_number "2"; gene_name "PCBP2"; ref_gene_id "ENSG00000197111";
chr12	StringTie	exon	53464760	53464852	1000	+	.	gene_id "MSTRG.40819"; transcript_id "ENST00000547859"; exon_number "3"; gene_name "PCBP2"; ref_gene_id "ENSG00000197111";
chr12	StringTie	exon	53465932	53465973	1000	+	.	gene_id "MSTRG.40819"; transcript_id "ENST00000547859"; exon_number "4"; gene_name "PCBP2"; ref_gene_id "ENSG00000197111";
chr12	StringTie	exon	53467221	53467293	1000	+	.	gene_id "MSTRG.40819"; transcript_id "ENST00000547859"; exon_number "5"; gene_name "PCBP2"; ref_gene_id "ENSG00000197111";
chr12	StringTie	exon	53468777	53468832	1000	+	.	gene_id "MSTRG.40819"; transcript_id "ENST00000547859"; exon_number "6"; gene_name "PCBP2"; ref_gene_id "ENSG00000197111";
chr12	StringTie	exon	53471638	53471807	1000	+	.	gene_id "MSTRG.40819"; transcript_id "ENST00000547859"; exon_number "7"; gene_name "PCBP2"; ref_gene_id "ENSG00000197111";
chr12	StringTie	exon	53479406	53480807	1000	+	.	gene_id "MSTRG.40819"; transcript_id "ENST00000547859"; exon_number "8"; gene_name "PCBP2"; ref_gene_id "ENSG00000197111";
chr12	StringTie	transcript	53459385	53467666	1000	+	.	gene_id "MSTRG.40819"; transcript_id "ENST00000547987"; gene_name "PCBP2"; ref_gene_id "ENSG00000197111";
chr12	StringTie	exon	53459385	53459403	1000	+	.	gene_id "MSTRG.40819"; transcript_id "ENST00000547987"; exon_number "1"; gene_name "PCBP2"; ref_gene_id "ENSG00000197111";
chr12	StringTie	exon	53461015	53461143	1000	+	.	gene_id "MSTRG.40819"; transcript_id "ENST00000547987"; exon_number "2"; gene_name "PCBP2"; ref_gene_id "ENSG00000197111";
chr12	StringTie	exon	53462481	53462567	1000	+	.	gene_id "MSTRG.40819"; transcript_id "ENST00000547987"; exon_number "3"; gene_name "PCBP2"; ref_gene_id "ENSG00000197111";
chr12	StringTie	exon	53467221	53467666	1000	+	.	gene_id "MSTRG.40819"; transcript_id "ENST00000547987"; exon_number "4"; gene_name "PCBP2"; ref_gene_id "ENSG00000197111";
chr12	StringTie	transcript	53455909	53460686	1000	+	.	gene_id "MSTRG.40819"; transcript_id "ENST00000548190"; gene_name "PCBP2"; ref_gene_id "ENSG00000197111";
chr12	StringTie	exon	53455909	53456001	1000	+	.	gene_id "MSTRG.40819"; transcript_id "ENST00000548190"; exon_number "1"; gene_name "PCBP2"; ref_gene_id "ENSG00000197111";
chr12	StringTie	exon	53459272	53459403	1000	+	.	gene_id "MSTRG.40819"; transcript_id "ENST00000548190"; exon_number "2"; gene_name "PCBP2"; ref_gene_id "ENSG00000197111";
chr12	StringTie	exon	53460331	53460686	1000	+	.	gene_id "MSTRG.40819"; transcript_id "ENST00000548190"; exon_number "3"; gene_name "PCBP2"; ref_gene_id "ENSG00000197111";
chr12	StringTie	transcript	53425076	53428924	1000	+	.	gene_id "MSTRG.40819"; transcript_id "ENST00000548303"; gene_name "AMHR2"; ref_gene_id "ENSG00000135409";
chr12	StringTie	exon	53425076	53425164	1000	+	.	gene_id "MSTRG.40819"; transcript_id "ENST00000548303"; exon_number "1"; gene_name "AMHR2"; ref_gene_id "ENSG00000135409";
chr12	StringTie	exon	53425455	53425919	1000	+	.	gene_id "MSTRG.40819"; transcript_id "ENST00000548303"; exon_number "2"; gene_name "AMHR2"; ref_gene_id "ENSG00000135409";
chr12	StringTie	exon	53428896	53428924	1000	+	.	gene_id "MSTRG.40819"; transcript_id "ENST00000548303"; exon_number "3"; gene_name "AMHR2"; ref_gene_id "ENSG00000135409";
chr12	StringTie	transcript	53454785	53479620	1000	+	.	gene_id "MSTRG.40819"; transcript_id "ENST00000548933"; gene_name "PCBP2"; ref_gene_id "ENSG00000197111";
chr12	StringTie	exon	53454785	53454869	1000	+	.	gene_id "MSTRG.40819"; transcript_id "ENST00000548933"; exon_number "1"; gene_name "PCBP2"; ref_gene_id "ENSG00000197111";
chr12	StringTie	exon	53455347	53455370	1000	+	.	gene_id "MSTRG.40819"; transcript_id "ENST00000548933"; exon_number "2"; gene_name "PCBP2"; ref_gene_id "ENSG00000197111";
chr12	StringTie	exon	53455461	53455493	1000	+	.	gene_id "MSTRG.40819"; transcript_id "ENST00000548933"; exon_number "3"; gene_name "PCBP2"; ref_gene_id "ENSG00000197111";
chr12	StringTie	exon	53455885	53456001	1000	+	.	gene_id "MSTRG.40819"; transcript_id "ENST00000548933"; exon_number "4"; gene_name "PCBP2"; ref_gene_id "ENSG00000197111";
chr12	StringTie	exon	53459272	53459403	1000	+	.	gene_id "MSTRG.40819"; transcript_id "ENST00000548933"; exon_number "5"; gene_name "PCBP2"; ref_gene_id "ENSG00000197111";
chr12	StringTie	exon	53461015	53461143	1000	+	.	gene_id "MSTRG.40819"; transcript_id "ENST00000548933"; exon_number "6"; gene_name "PCBP2"; ref_gene_id "ENSG00000197111";
chr12	StringTie	exon	53462481	53462567	1000	+	.	gene_id "MSTRG.40819"; transcript_id "ENST00000548933"; exon_number "7"; gene_name "PCBP2"; ref_gene_id "ENSG00000197111";
chr12	StringTie	exon	53465932	53465973	1000	+	.	gene_id "MSTRG.40819"; transcript_id "ENST00000548933"; exon_number "8"; gene_name "PCBP2"; ref_gene_id "ENSG00000197111";
chr12	StringTie	exon	53467221	53467293	1000	+	.	gene_id "MSTRG.40819"; transcript_id "ENST00000548933"; exon_number "9"; gene_name "PCBP2"; ref_gene_id "ENSG00000197111";
chr12	StringTie	exon	53467805	53467843	1000	+	.	gene_id "MSTRG.40819"; transcript_id "ENST00000548933"; exon_number "10"; gene_name "PCBP2"; ref_gene_id "ENSG00000197111";
chr12	StringTie	exon	53468777	53468832	1000	+	.	gene_id "MSTRG.40819"; transcript_id "ENST00000548933"; exon_number "11"; gene_name "PCBP2"; ref_gene_id "ENSG00000197111";
chr12	StringTie	exon	53471638	53471807	1000	+	.	gene_id "MSTRG.40819"; transcript_id "ENST00000548933"; exon_number "12"; gene_name "PCBP2"; ref_gene_id "ENSG00000197111";
chr12	StringTie	exon	53479406	53479620	1000	+	.	gene_id "MSTRG.40819"; transcript_id "ENST00000548933"; exon_number "13"; gene_name "PCBP2"; ref_gene_id "ENSG00000197111";
chr12	StringTie	transcript	53441745	53446475	1000	+	.	gene_id "MSTRG.40819"; transcript_id "ENST00000549068"; gene_name "PRR13"; ref_gene_id "ENSG00000205352";
chr12	StringTie	exon	53441745	53441792	1000	+	.	gene_id "MSTRG.40819"; transcript_id "ENST00000549068"; exon_number "1"; gene_name "PRR13"; ref_gene_id "ENSG00000205352";
chr12	StringTie	exon	53442695	53442733	1000	+	.	gene_id "MSTRG.40819"; transcript_id "ENST00000549068"; exon_number "2"; gene_name "PRR13"; ref_gene_id "ENSG00000205352";
chr12	StringTie	exon	53443567	53443773	1000	+	.	gene_id "MSTRG.40819"; transcript_id "ENST00000549068"; exon_number "3"; gene_name "PRR13"; ref_gene_id "ENSG00000205352";
chr12	StringTie	exon	53446015	53446475	1000	+	.	gene_id "MSTRG.40819"; transcript_id "ENST00000549068"; exon_number "4"; gene_name "PRR13"; ref_gene_id "ENSG00000205352";
chr12	StringTie	transcript	53442555	53446315	1000	+	.	gene_id "MSTRG.40819"; transcript_id "ENST00000549135"; gene_name "PRR13"; ref_gene_id "ENSG00000205352";
chr12	StringTie	exon	53442555	53442586	1000	+	.	gene_id "MSTRG.40819"; transcript_id "ENST00000549135"; exon_number "1"; gene_name "PRR13"; ref_gene_id "ENSG00000205352";
chr12	StringTie	exon	53442695	53442733	1000	+	.	gene_id "MSTRG.40819"; transcript_id "ENST00000549135"; exon_number "2"; gene_name "PRR13"; ref_gene_id "ENSG00000205352";
chr12	StringTie	exon	53443391	53443773	1000	+	.	gene_id "MSTRG.40819"; transcript_id "ENST00000549135"; exon_number "3"; gene_name "PRR13"; ref_gene_id "ENSG00000205352";
chr12	StringTie	exon	53446015	53446315	1000	+	.	gene_id "MSTRG.40819"; transcript_id "ENST00000549135"; exon_number "4"; gene_name "PRR13"; ref_gene_id "ENSG00000205352";
chr12	StringTie	transcript	53462514	53467569	1000	+	.	gene_id "MSTRG.40819"; transcript_id "ENST00000549272"; gene_name "PCBP2"; ref_gene_id "ENSG00000197111";
chr12	StringTie	exon	53462514	53462567	1000	+	.	gene_id "MSTRG.40819"; transcript_id "ENST00000549272"; exon_number "1"; gene_name "PCBP2"; ref_gene_id "ENSG00000197111";
chr12	StringTie	exon	53465932	53465973	1000	+	.	gene_id "MSTRG.40819"; transcript_id "ENST00000549272"; exon_number "2"; gene_name "PCBP2"; ref_gene_id "ENSG00000197111";
chr12	StringTie	exon	53467221	53467569	1000	+	.	gene_id "MSTRG.40819"; transcript_id "ENST00000549272"; exon_number "3"; gene_name "PCBP2"; ref_gene_id "ENSG00000197111";
chr12	StringTie	transcript	53441749	53446536	1000	+	.	gene_id "MSTRG.40819"; transcript_id "ENST00000549581"; gene_name "PRR13"; ref_gene_id "ENSG00000205352";
chr12	StringTie	exon	53441749	53441792	1000	+	.	gene_id "MSTRG.40819"; transcript_id "ENST00000549581"; exon_number "1"; gene_name "PRR13"; ref_gene_id "ENSG00000205352";
chr12	StringTie	exon	53442695	53442733	1000	+	.	gene_id "MSTRG.40819"; transcript_id "ENST00000549581"; exon_number "2"; gene_name "PRR13"; ref_gene_id "ENSG00000205352";
chr12	StringTie	exon	53443541	53443773	1000	+	.	gene_id "MSTRG.40819"; transcript_id "ENST00000549581"; exon_number "3"; gene_name "PRR13"; ref_gene_id "ENSG00000205352";
chr12	StringTie	exon	53446015	53446536	1000	+	.	gene_id "MSTRG.40819"; transcript_id "ENST00000549581"; exon_number "4"; gene_name "PRR13"; ref_gene_id "ENSG00000205352";
chr12	StringTie	transcript	53441747	53444091	1000	+	.	gene_id "MSTRG.40819"; transcript_id "ENST00000549740"; gene_name "PRR13"; ref_gene_id "ENSG00000205352";
chr12	StringTie	exon	53441747	53441792	1000	+	.	gene_id "MSTRG.40819"; transcript_id "ENST00000549740"; exon_number "1"; gene_name "PRR13"; ref_gene_id "ENSG00000205352";
chr12	StringTie	exon	53442695	53442733	1000	+	.	gene_id "MSTRG.40819"; transcript_id "ENST00000549740"; exon_number "2"; gene_name "PRR13"; ref_gene_id "ENSG00000205352";
chr12	StringTie	exon	53443391	53444091	1000	+	.	gene_id "MSTRG.40819"; transcript_id "ENST00000549740"; exon_number "3"; gene_name "PRR13"; ref_gene_id "ENSG00000205352";
chr12	StringTie	transcript	53452126	53479769	1000	+	.	gene_id "MSTRG.40819"; transcript_id "ENST00000549863"; gene_name "PCBP2"; ref_gene_id "ENSG00000197111";
chr12	StringTie	exon	53452126	53452376	1000	+	.	gene_id "MSTRG.40819"; transcript_id "ENST00000549863"; exon_number "1"; gene_name "PCBP2"; ref_gene_id "ENSG00000197111";
chr12	StringTie	exon	53454726	53454869	1000	+	.	gene_id "MSTRG.40819"; transcript_id "ENST00000549863"; exon_number "2"; gene_name "PCBP2"; ref_gene_id "ENSG00000197111";
chr12	StringTie	exon	53455347	53455370	1000	+	.	gene_id "MSTRG.40819"; transcript_id "ENST00000549863"; exon_number "3"; gene_name "PCBP2"; ref_gene_id "ENSG00000197111";
chr12	StringTie	exon	53455461	53455493	1000	+	.	gene_id "MSTRG.40819"; transcript_id "ENST00000549863"; exon_number "4"; gene_name "PCBP2"; ref_gene_id "ENSG00000197111";
chr12	StringTie	exon	53455885	53456001	1000	+	.	gene_id "MSTRG.40819"; transcript_id "ENST00000549863"; exon_number "5"; gene_name "PCBP2"; ref_gene_id "ENSG00000197111";
chr12	StringTie	exon	53459272	53459403	1000	+	.	gene_id "MSTRG.40819"; transcript_id "ENST00000549863"; exon_number "6"; gene_name "PCBP2"; ref_gene_id "ENSG00000197111";
chr12	StringTie	exon	53461015	53461143	1000	+	.	gene_id "MSTRG.40819"; transcript_id "ENST00000549863"; exon_number "7"; gene_name "PCBP2"; ref_gene_id "ENSG00000197111";
chr12	StringTie	exon	53462481	53462567	1000	+	.	gene_id "MSTRG.40819"; transcript_id "ENST00000549863"; exon_number "8"; gene_name "PCBP2"; ref_gene_id "ENSG00000197111";
chr12	StringTie	exon	53467221	53467293	1000	+	.	gene_id "MSTRG.40819"; transcript_id "ENST00000549863"; exon_number "9"; gene_name "PCBP2"; ref_gene_id "ENSG00000197111";
chr12	StringTie	exon	53467805	53467843	1000	+	.	gene_id "MSTRG.40819"; transcript_id "ENST00000549863"; exon_number "10"; gene_name "PCBP2"; ref_gene_id "ENSG00000197111";
chr12	StringTie	exon	53468777	53468832	1000	+	.	gene_id "MSTRG.40819"; transcript_id "ENST00000549863"; exon_number "11"; gene_name "PCBP2"; ref_gene_id "ENSG00000197111";
chr12	StringTie	exon	53471638	53471807	1000	+	.	gene_id "MSTRG.40819"; transcript_id "ENST00000549863"; exon_number "12"; gene_name "PCBP2"; ref_gene_id "ENSG00000197111";
chr12	StringTie	exon	53479406	53479769	1000	+	.	gene_id "MSTRG.40819"; transcript_id "ENST00000549863"; exon_number "13"; gene_name "PCBP2"; ref_gene_id "ENSG00000197111";
chr12	StringTie	transcript	53441678	53446094	1000	+	.	gene_id "MSTRG.40819"; transcript_id "ENST00000549924"; gene_name "PRR13"; ref_gene_id "ENSG00000205352";
chr12	StringTie	exon	53441678	53441800	1000	+	.	gene_id "MSTRG.40819"; transcript_id "ENST00000549924"; exon_number "1"; gene_name "PRR13"; ref_gene_id "ENSG00000205352";
chr12	StringTie	exon	53442695	53442733	1000	+	.	gene_id "MSTRG.40819"; transcript_id "ENST00000549924"; exon_number "2"; gene_name "PRR13"; ref_gene_id "ENSG00000205352";
chr12	StringTie	exon	53443391	53443773	1000	+	.	gene_id "MSTRG.40819"; transcript_id "ENST00000549924"; exon_number "3"; gene_name "PRR13"; ref_gene_id "ENSG00000205352";
chr12	StringTie	exon	53446015	53446094	1000	+	.	gene_id "MSTRG.40819"; transcript_id "ENST00000549924"; exon_number "4"; gene_name "PRR13"; ref_gene_id "ENSG00000205352";
chr12	StringTie	transcript	53452817	53455950	1000	+	.	gene_id "MSTRG.40819"; transcript_id "ENST00000550192"; gene_name "PCBP2"; ref_gene_id "ENSG00000197111";
chr12	StringTie	exon	53452817	53453283	1000	+	.	gene_id "MSTRG.40819"; transcript_id "ENST00000550192"; exon_number "1"; gene_name "PCBP2"; ref_gene_id "ENSG00000197111";
chr12	StringTie	exon	53454726	53454869	1000	+	.	gene_id "MSTRG.40819"; transcript_id "ENST00000550192"; exon_number "2"; gene_name "PCBP2"; ref_gene_id "ENSG00000197111";
chr12	StringTie	exon	53455347	53455370	1000	+	.	gene_id "MSTRG.40819"; transcript_id "ENST00000550192"; exon_number "3"; gene_name "PCBP2"; ref_gene_id "ENSG00000197111";
chr12	StringTie	exon	53455461	53455493	1000	+	.	gene_id "MSTRG.40819"; transcript_id "ENST00000550192"; exon_number "4"; gene_name "PCBP2"; ref_gene_id "ENSG00000197111";
chr12	StringTie	exon	53455885	53455950	1000	+	.	gene_id "MSTRG.40819"; transcript_id "ENST00000550192"; exon_number "5"; gene_name "PCBP2"; ref_gene_id "ENSG00000197111";
chr12	StringTie	transcript	53423866	53431473	1000	+	.	gene_id "MSTRG.40819"; transcript_id "ENST00000550311"; gene_name "AMHR2"; ref_gene_id "ENSG00000135409";
chr12	StringTie	exon	53423866	53423983	1000	+	.	gene_id "MSTRG.40819"; transcript_id "ENST00000550311"; exon_number "1"; gene_name "AMHR2"; ref_gene_id "ENSG00000135409";
chr12	StringTie	exon	53424288	53424470	1000	+	.	gene_id "MSTRG.40819"; transcript_id "ENST00000550311"; exon_number "2"; gene_name "AMHR2"; ref_gene_id "ENSG00000135409";
chr12	StringTie	exon	53424709	53424900	1000	+	.	gene_id "MSTRG.40819"; transcript_id "ENST00000550311"; exon_number "3"; gene_name "AMHR2"; ref_gene_id "ENSG00000135409";
chr12	StringTie	exon	53425165	53425242	1000	+	.	gene_id "MSTRG.40819"; transcript_id "ENST00000550311"; exon_number "4"; gene_name "AMHR2"; ref_gene_id "ENSG00000135409";
chr12	StringTie	exon	53425455	53425573	1000	+	.	gene_id "MSTRG.40819"; transcript_id "ENST00000550311"; exon_number "5"; gene_name "AMHR2"; ref_gene_id "ENSG00000135409";
chr12	StringTie	exon	53425689	53425919	1000	+	.	gene_id "MSTRG.40819"; transcript_id "ENST00000550311"; exon_number "6"; gene_name "AMHR2"; ref_gene_id "ENSG00000135409";
chr12	StringTie	exon	53428896	53429010	1000	+	.	gene_id "MSTRG.40819"; transcript_id "ENST00000550311"; exon_number "7"; gene_name "AMHR2"; ref_gene_id "ENSG00000135409";
chr12	StringTie	exon	53429453	53429625	1000	+	.	gene_id "MSTRG.40819"; transcript_id "ENST00000550311"; exon_number "8"; gene_name "AMHR2"; ref_gene_id "ENSG00000135409";
chr12	StringTie	exon	53429831	53429978	1000	+	.	gene_id "MSTRG.40819"; transcript_id "ENST00000550311"; exon_number "9"; gene_name "AMHR2"; ref_gene_id "ENSG00000135409";
chr12	StringTie	exon	53430150	53430282	1000	+	.	gene_id "MSTRG.40819"; transcript_id "ENST00000550311"; exon_number "10"; gene_name "AMHR2"; ref_gene_id "ENSG00000135409";
chr12	StringTie	exon	53431177	53431473	1000	+	.	gene_id "MSTRG.40819"; transcript_id "ENST00000550311"; exon_number "11"; gene_name "AMHR2"; ref_gene_id "ENSG00000135409";
chr12	StringTie	transcript	53452179	53461143	1000	+	.	gene_id "MSTRG.40819"; transcript_id "ENST00000550520"; gene_name "PCBP2"; ref_gene_id "ENSG00000197111";
chr12	StringTie	exon	53452179	53452376	1000	+	.	gene_id "MSTRG.40819"; transcript_id "ENST00000550520"; exon_number "1"; gene_name "PCBP2"; ref_gene_id "ENSG00000197111";
chr12	StringTie	exon	53454726	53454869	1000	+	.	gene_id "MSTRG.40819"; transcript_id "ENST00000550520"; exon_number "2"; gene_name "PCBP2"; ref_gene_id "ENSG00000197111";
chr12	StringTie	exon	53455461	53455493	1000	+	.	gene_id "MSTRG.40819"; transcript_id "ENST00000550520"; exon_number "3"; gene_name "PCBP2"; ref_gene_id "ENSG00000197111";
chr12	StringTie	exon	53455885	53456001	1000	+	.	gene_id "MSTRG.40819"; transcript_id "ENST00000550520"; exon_number "4"; gene_name "PCBP2"; ref_gene_id "ENSG00000197111";
chr12	StringTie	exon	53459272	53459403	1000	+	.	gene_id "MSTRG.40819"; transcript_id "ENST00000550520"; exon_number "5"; gene_name "PCBP2"; ref_gene_id "ENSG00000197111";
chr12	StringTie	exon	53461015	53461143	1000	+	.	gene_id "MSTRG.40819"; transcript_id "ENST00000550520"; exon_number "6"; gene_name "PCBP2"; ref_gene_id "ENSG00000197111";
chr12	StringTie	transcript	53455940	53479850	1000	+	.	gene_id "MSTRG.40819"; transcript_id "ENST00000550585"; gene_name "PCBP2"; ref_gene_id "ENSG00000197111";
chr12	StringTie	exon	53455940	53456001	1000	+	.	gene_id "MSTRG.40819"; transcript_id "ENST00000550585"; exon_number "1"; gene_name "PCBP2"; ref_gene_id "ENSG00000197111";
chr12	StringTie	exon	53459272	53459403	1000	+	.	gene_id "MSTRG.40819"; transcript_id "ENST00000550585"; exon_number "2"; gene_name "PCBP2"; ref_gene_id "ENSG00000197111";
chr12	StringTie	exon	53459800	53461143	1000	+	.	gene_id "MSTRG.40819"; transcript_id "ENST00000550585"; exon_number "3"; gene_name "PCBP2"; ref_gene_id "ENSG00000197111";
chr12	StringTie	exon	53462481	53462567	1000	+	.	gene_id "MSTRG.40819"; transcript_id "ENST00000550585"; exon_number "4"; gene_name "PCBP2"; ref_gene_id "ENSG00000197111";
chr12	StringTie	exon	53464760	53464852	1000	+	.	gene_id "MSTRG.40819"; transcript_id "ENST00000550585"; exon_number "5"; gene_name "PCBP2"; ref_gene_id "ENSG00000197111";
chr12	StringTie	exon	53465932	53465973	1000	+	.	gene_id "MSTRG.40819"; transcript_id "ENST00000550585"; exon_number "6"; gene_name "PCBP2"; ref_gene_id "ENSG00000197111";
chr12	StringTie	exon	53467221	53467293	1000	+	.	gene_id "MSTRG.40819"; transcript_id "ENST00000550585"; exon_number "7"; gene_name "PCBP2"; ref_gene_id "ENSG00000197111";
chr12	StringTie	exon	53467805	53467843	1000	+	.	gene_id "MSTRG.40819"; transcript_id "ENST00000550585"; exon_number "8"; gene_name "PCBP2"; ref_gene_id "ENSG00000197111";
chr12	StringTie	exon	53468777	53468832	1000	+	.	gene_id "MSTRG.40819"; transcript_id "ENST00000550585"; exon_number "9"; gene_name "PCBP2"; ref_gene_id "ENSG00000197111";
chr12	StringTie	exon	53471638	53471807	1000	+	.	gene_id "MSTRG.40819"; transcript_id "ENST00000550585"; exon_number "10"; gene_name "PCBP2"; ref_gene_id "ENSG00000197111";
chr12	StringTie	exon	53479406	53479850	1000	+	.	gene_id "MSTRG.40819"; transcript_id "ENST00000550585"; exon_number "11"; gene_name "PCBP2"; ref_gene_id "ENSG00000197111";
chr12	StringTie	transcript	53468468	53479624	1000	+	.	gene_id "MSTRG.40819"; transcript_id "ENST00000550733"; gene_name "PCBP2"; ref_gene_id "ENSG00000197111";
chr12	StringTie	exon	53468468	53468832	1000	+	.	gene_id "MSTRG.40819"; transcript_id "ENST00000550733"; exon_number "1"; gene_name "PCBP2"; ref_gene_id "ENSG00000197111";
chr12	StringTie	exon	53471638	53471807	1000	+	.	gene_id "MSTRG.40819"; transcript_id "ENST00000550733"; exon_number "2"; gene_name "PCBP2"; ref_gene_id "ENSG00000197111";
chr12	StringTie	exon	53479406	53479624	1000	+	.	gene_id "MSTRG.40819"; transcript_id "ENST00000550733"; exon_number "3"; gene_name "PCBP2"; ref_gene_id "ENSG00000197111";
chr12	StringTie	transcript	53425116	53430283	1000	+	.	gene_id "MSTRG.40819"; transcript_id "ENST00000550839"; gene_name "AMHR2"; ref_gene_id "ENSG00000135409";
chr12	StringTie	exon	53425116	53425164	1000	+	.	gene_id "MSTRG.40819"; transcript_id "ENST00000550839"; exon_number "1"; gene_name "AMHR2"; ref_gene_id "ENSG00000135409";
chr12	StringTie	exon	53425455	53425487	1000	+	.	gene_id "MSTRG.40819"; transcript_id "ENST00000550839"; exon_number "2"; gene_name "AMHR2"; ref_gene_id "ENSG00000135409";
chr12	StringTie	exon	53425689	53425919	1000	+	.	gene_id "MSTRG.40819"; transcript_id "ENST00000550839"; exon_number "3"; gene_name "AMHR2"; ref_gene_id "ENSG00000135409";
chr12	StringTie	exon	53428896	53429010	1000	+	.	gene_id "MSTRG.40819"; transcript_id "ENST00000550839"; exon_number "4"; gene_name "AMHR2"; ref_gene_id "ENSG00000135409";
chr12	StringTie	exon	53429453	53429625	1000	+	.	gene_id "MSTRG.40819"; transcript_id "ENST00000550839"; exon_number "5"; gene_name "AMHR2"; ref_gene_id "ENSG00000135409";
chr12	StringTie	exon	53429831	53429978	1000	+	.	gene_id "MSTRG.40819"; transcript_id "ENST00000550839"; exon_number "6"; gene_name "AMHR2"; ref_gene_id "ENSG00000135409";
chr12	StringTie	exon	53430146	53430283	1000	+	.	gene_id "MSTRG.40819"; transcript_id "ENST00000550839"; exon_number "7"; gene_name "AMHR2"; ref_gene_id "ENSG00000135409";
chr12	StringTie	transcript	53454736	53456052	1000	+	.	gene_id "MSTRG.40819"; transcript_id "ENST00000550910"; gene_name "PCBP2"; ref_gene_id "ENSG00000197111";
chr12	StringTie	exon	53454736	53454869	1000	+	.	gene_id "MSTRG.40819"; transcript_id "ENST00000550910"; exon_number "1"; gene_name "PCBP2"; ref_gene_id "ENSG00000197111";
chr12	StringTie	exon	53455347	53455493	1000	+	.	gene_id "MSTRG.40819"; transcript_id "ENST00000550910"; exon_number "2"; gene_name "PCBP2"; ref_gene_id "ENSG00000197111";
chr12	StringTie	exon	53455885	53456052	1000	+	.	gene_id "MSTRG.40819"; transcript_id "ENST00000550910"; exon_number "3"; gene_name "PCBP2"; ref_gene_id "ENSG00000197111";
chr12	StringTie	transcript	53441732	53446636	1000	+	.	gene_id "MSTRG.40819"; transcript_id "ENST00000551003"; gene_name "PRR13"; ref_gene_id "ENSG00000205352";
chr12	StringTie	exon	53441732	53441792	1000	+	.	gene_id "MSTRG.40819"; transcript_id "ENST00000551003"; exon_number "1"; gene_name "PRR13"; ref_gene_id "ENSG00000205352";
chr12	StringTie	exon	53442695	53442733	1000	+	.	gene_id "MSTRG.40819"; transcript_id "ENST00000551003"; exon_number "2"; gene_name "PRR13"; ref_gene_id "ENSG00000205352";
chr12	StringTie	exon	53443487	53443773	1000	+	.	gene_id "MSTRG.40819"; transcript_id "ENST00000551003"; exon_number "3"; gene_name "PRR13"; ref_gene_id "ENSG00000205352";
chr12	StringTie	exon	53446015	53446636	1000	+	.	gene_id "MSTRG.40819"; transcript_id "ENST00000551003"; exon_number "4"; gene_name "PRR13"; ref_gene_id "ENSG00000205352";
chr12	StringTie	transcript	53452844	53461113	1000	+	.	gene_id "MSTRG.40819"; transcript_id "ENST00000551104"; gene_name "PCBP2"; ref_gene_id "ENSG00000197111";
chr12	StringTie	exon	53452844	53452975	1000	+	.	gene_id "MSTRG.40819"; transcript_id "ENST00000551104"; exon_number "1"; gene_name "PCBP2"; ref_gene_id "ENSG00000197111";
chr12	StringTie	exon	53454726	53454869	1000	+	.	gene_id "MSTRG.40819"; transcript_id "ENST00000551104"; exon_number "2"; gene_name "PCBP2"; ref_gene_id "ENSG00000197111";
chr12	StringTie	exon	53455347	53455370	1000	+	.	gene_id "MSTRG.40819"; transcript_id "ENST00000551104"; exon_number "3"; gene_name "PCBP2"; ref_gene_id "ENSG00000197111";
chr12	StringTie	exon	53455461	53455493	1000	+	.	gene_id "MSTRG.40819"; transcript_id "ENST00000551104"; exon_number "4"; gene_name "PCBP2"; ref_gene_id "ENSG00000197111";
chr12	StringTie	exon	53455885	53456001	1000	+	.	gene_id "MSTRG.40819"; transcript_id "ENST00000551104"; exon_number "5"; gene_name "PCBP2"; ref_gene_id "ENSG00000197111";
chr12	StringTie	exon	53459272	53459403	1000	+	.	gene_id "MSTRG.40819"; transcript_id "ENST00000551104"; exon_number "6"; gene_name "PCBP2"; ref_gene_id "ENSG00000197111";
chr12	StringTie	exon	53461015	53461113	1000	+	.	gene_id "MSTRG.40819"; transcript_id "ENST00000551104"; exon_number "7"; gene_name "PCBP2"; ref_gene_id "ENSG00000197111";
chr12	StringTie	transcript	53441795	53443277	1000	+	.	gene_id "MSTRG.40819"; transcript_id "ENST00000551365"; gene_name "PRR13"; ref_gene_id "ENSG00000205352";
chr12	StringTie	exon	53441795	53442586	1000	+	.	gene_id "MSTRG.40819"; transcript_id "ENST00000551365"; exon_number "1"; gene_name "PRR13"; ref_gene_id "ENSG00000205352";
chr12	StringTie	exon	53442695	53443277	1000	+	.	gene_id "MSTRG.40819"; transcript_id "ENST00000551365"; exon_number "2"; gene_name "PRR13"; ref_gene_id "ENSG00000205352";
chr12	StringTie	transcript	53441765	53443536	1000	+	.	gene_id "MSTRG.40819"; transcript_id "ENST00000551945"; gene_name "PRR13"; ref_gene_id "ENSG00000205352";
chr12	StringTie	exon	53441765	53441840	1000	+	.	gene_id "MSTRG.40819"; transcript_id "ENST00000551945"; exon_number "1"; gene_name "PRR13"; ref_gene_id "ENSG00000205352";
chr12	StringTie	exon	53442695	53442733	1000	+	.	gene_id "MSTRG.40819"; transcript_id "ENST00000551945"; exon_number "2"; gene_name "PRR13"; ref_gene_id "ENSG00000205352";
chr12	StringTie	exon	53443391	53443536	1000	+	.	gene_id "MSTRG.40819"; transcript_id "ENST00000551945"; exon_number "3"; gene_name "PRR13"; ref_gene_id "ENSG00000205352";
chr12	StringTie	transcript	53425082	53431264	1000	+	.	gene_id "MSTRG.40819"; transcript_id "ENST00000552233"; gene_name "AMHR2"; ref_gene_id "ENSG00000135409";
chr12	StringTie	exon	53425082	53425164	1000	+	.	gene_id "MSTRG.40819"; transcript_id "ENST00000552233"; exon_number "1"; gene_name "AMHR2"; ref_gene_id "ENSG00000135409";
chr12	StringTie	exon	53425455	53425487	1000	+	.	gene_id "MSTRG.40819"; transcript_id "ENST00000552233"; exon_number "2"; gene_name "AMHR2"; ref_gene_id "ENSG00000135409";
chr12	StringTie	exon	53425686	53425919	1000	+	.	gene_id "MSTRG.40819"; transcript_id "ENST00000552233"; exon_number "3"; gene_name "AMHR2"; ref_gene_id "ENSG00000135409";
chr12	StringTie	exon	53429453	53431264	1000	+	.	gene_id "MSTRG.40819"; transcript_id "ENST00000552233"; exon_number "4"; gene_name "AMHR2"; ref_gene_id "ENSG00000135409";
chr12	StringTie	transcript	53452368	53479614	1000	+	.	gene_id "MSTRG.40819"; transcript_id "ENST00000552296"; gene_name "PCBP2"; ref_gene_id "ENSG00000197111";
chr12	StringTie	exon	53452368	53452376	1000	+	.	gene_id "MSTRG.40819"; transcript_id "ENST00000552296"; exon_number "1"; gene_name "PCBP2"; ref_gene_id "ENSG00000197111";
chr12	StringTie	exon	53454726	53454869	1000	+	.	gene_id "MSTRG.40819"; transcript_id "ENST00000552296"; exon_number "2"; gene_name "PCBP2"; ref_gene_id "ENSG00000197111";
chr12	StringTie	exon	53455347	53455370	1000	+	.	gene_id "MSTRG.40819"; transcript_id "ENST00000552296"; exon_number "3"; gene_name "PCBP2"; ref_gene_id "ENSG00000197111";
chr12	StringTie	exon	53455461	53455493	1000	+	.	gene_id "MSTRG.40819"; transcript_id "ENST00000552296"; exon_number "4"; gene_name "PCBP2"; ref_gene_id "ENSG00000197111";
chr12	StringTie	exon	53455885	53456001	1000	+	.	gene_id "MSTRG.40819"; transcript_id "ENST00000552296"; exon_number "5"; gene_name "PCBP2"; ref_gene_id "ENSG00000197111";
chr12	StringTie	exon	53459272	53459403	1000	+	.	gene_id "MSTRG.40819"; transcript_id "ENST00000552296"; exon_number "6"; gene_name "PCBP2"; ref_gene_id "ENSG00000197111";
chr12	StringTie	exon	53461015	53461143	1000	+	.	gene_id "MSTRG.40819"; transcript_id "ENST00000552296"; exon_number "7"; gene_name "PCBP2"; ref_gene_id "ENSG00000197111";
chr12	StringTie	exon	53462493	53462567	1000	+	.	gene_id "MSTRG.40819"; transcript_id "ENST00000552296"; exon_number "8"; gene_name "PCBP2"; ref_gene_id "ENSG00000197111";
chr12	StringTie	exon	53464760	53464852	1000	+	.	gene_id "MSTRG.40819"; transcript_id "ENST00000552296"; exon_number "9"; gene_name "PCBP2"; ref_gene_id "ENSG00000197111";
chr12	StringTie	exon	53465932	53465973	1000	+	.	gene_id "MSTRG.40819"; transcript_id "ENST00000552296"; exon_number "10"; gene_name "PCBP2"; ref_gene_id "ENSG00000197111";
chr12	StringTie	exon	53467221	53467293	1000	+	.	gene_id "MSTRG.40819"; transcript_id "ENST00000552296"; exon_number "11"; gene_name "PCBP2"; ref_gene_id "ENSG00000197111";
chr12	StringTie	exon	53467805	53467843	1000	+	.	gene_id "MSTRG.40819"; transcript_id "ENST00000552296"; exon_number "12"; gene_name "PCBP2"; ref_gene_id "ENSG00000197111";
chr12	StringTie	exon	53468780	53468832	1000	+	.	gene_id "MSTRG.40819"; transcript_id "ENST00000552296"; exon_number "13"; gene_name "PCBP2"; ref_gene_id "ENSG00000197111";
chr12	StringTie	exon	53471638	53471807	1000	+	.	gene_id "MSTRG.40819"; transcript_id "ENST00000552296"; exon_number "14"; gene_name "PCBP2"; ref_gene_id "ENSG00000197111";
chr12	StringTie	exon	53479406	53479614	1000	+	.	gene_id "MSTRG.40819"; transcript_id "ENST00000552296"; exon_number "15"; gene_name "PCBP2"; ref_gene_id "ENSG00000197111";
chr12	StringTie	transcript	53454734	53479824	1000	+	.	gene_id "MSTRG.40819"; transcript_id "ENST00000552819"; gene_name "PCBP2"; ref_gene_id "ENSG00000197111";
chr12	StringTie	exon	53454734	53454869	1000	+	.	gene_id "MSTRG.40819"; transcript_id "ENST00000552819"; exon_number "1"; gene_name "PCBP2"; ref_gene_id "ENSG00000197111";
chr12	StringTie	exon	53455347	53455370	1000	+	.	gene_id "MSTRG.40819"; transcript_id "ENST00000552819"; exon_number "2"; gene_name "PCBP2"; ref_gene_id "ENSG00000197111";
chr12	StringTie	exon	53455461	53455493	1000	+	.	gene_id "MSTRG.40819"; transcript_id "ENST00000552819"; exon_number "3"; gene_name "PCBP2"; ref_gene_id "ENSG00000197111";
chr12	StringTie	exon	53455885	53456001	1000	+	.	gene_id "MSTRG.40819"; transcript_id "ENST00000552819"; exon_number "4"; gene_name "PCBP2"; ref_gene_id "ENSG00000197111";
chr12	StringTie	exon	53459272	53459403	1000	+	.	gene_id "MSTRG.40819"; transcript_id "ENST00000552819"; exon_number "5"; gene_name "PCBP2"; ref_gene_id "ENSG00000197111";
chr12	StringTie	exon	53461015	53461143	1000	+	.	gene_id "MSTRG.40819"; transcript_id "ENST00000552819"; exon_number "6"; gene_name "PCBP2"; ref_gene_id "ENSG00000197111";
chr12	StringTie	exon	53462481	53462567	1000	+	.	gene_id "MSTRG.40819"; transcript_id "ENST00000552819"; exon_number "7"; gene_name "PCBP2"; ref_gene_id "ENSG00000197111";
chr12	StringTie	exon	53465932	53465973	1000	+	.	gene_id "MSTRG.40819"; transcript_id "ENST00000552819"; exon_number "8"; gene_name "PCBP2"; ref_gene_id "ENSG00000197111";
chr12	StringTie	exon	53467221	53467293	1000	+	.	gene_id "MSTRG.40819"; transcript_id "ENST00000552819"; exon_number "9"; gene_name "PCBP2"; ref_gene_id "ENSG00000197111";
chr12	StringTie	exon	53468777	53468832	1000	+	.	gene_id "MSTRG.40819"; transcript_id "ENST00000552819"; exon_number "10"; gene_name "PCBP2"; ref_gene_id "ENSG00000197111";
chr12	StringTie	exon	53471638	53471807	1000	+	.	gene_id "MSTRG.40819"; transcript_id "ENST00000552819"; exon_number "11"; gene_name "PCBP2"; ref_gene_id "ENSG00000197111";
chr12	StringTie	exon	53479406	53479824	1000	+	.	gene_id "MSTRG.40819"; transcript_id "ENST00000552819"; exon_number "12"; gene_name "PCBP2"; ref_gene_id "ENSG00000197111";
chr12	StringTie	transcript	53441742	53443050	1000	+	.	gene_id "MSTRG.40819"; transcript_id "ENST00000552846"; gene_name "PRR13"; ref_gene_id "ENSG00000205352";
chr12	StringTie	exon	53441742	53441792	1000	+	.	gene_id "MSTRG.40819"; transcript_id "ENST00000552846"; exon_number "1"; gene_name "PRR13"; ref_gene_id "ENSG00000205352";
chr12	StringTie	exon	53442695	53443050	1000	+	.	gene_id "MSTRG.40819"; transcript_id "ENST00000552846"; exon_number "2"; gene_name "PRR13"; ref_gene_id "ENSG00000205352";
chr12	StringTie	transcript	53454384	53455477	1000	+	.	gene_id "MSTRG.40819"; transcript_id "ENST00000552980"; gene_name "PCBP2"; ref_gene_id "ENSG00000197111";
chr12	StringTie	exon	53454384	53454869	1000	+	.	gene_id "MSTRG.40819"; transcript_id "ENST00000552980"; exon_number "1"; gene_name "PCBP2"; ref_gene_id "ENSG00000197111";
chr12	StringTie	exon	53455347	53455370	1000	+	.	gene_id "MSTRG.40819"; transcript_id "ENST00000552980"; exon_number "2"; gene_name "PCBP2"; ref_gene_id "ENSG00000197111";
chr12	StringTie	exon	53455461	53455477	1000	+	.	gene_id "MSTRG.40819"; transcript_id "ENST00000552980"; exon_number "3"; gene_name "PCBP2"; ref_gene_id "ENSG00000197111";
chr12	StringTie	transcript	53424278	53425123	1000	+	.	gene_id "MSTRG.40819"; transcript_id "ENST00000553037"; gene_name "AMHR2"; ref_gene_id "ENSG00000135409";
chr12	StringTie	exon	53424278	53424470	1000	+	.	gene_id "MSTRG.40819"; transcript_id "ENST00000553037"; exon_number "1"; gene_name "AMHR2"; ref_gene_id "ENSG00000135409";
chr12	StringTie	exon	53424709	53425123	1000	+	.	gene_id "MSTRG.40819"; transcript_id "ENST00000553037"; exon_number "2"; gene_name "AMHR2"; ref_gene_id "ENSG00000135409";
chr12	StringTie	transcript	53461015	53476070	1000	+	.	gene_id "MSTRG.40819"; transcript_id "ENST00000553064"; gene_name "PCBP2"; ref_gene_id "ENSG00000197111";
chr12	StringTie	exon	53461015	53461143	1000	+	.	gene_id "MSTRG.40819"; transcript_id "ENST00000553064"; exon_number "1"; gene_name "PCBP2"; ref_gene_id "ENSG00000197111";
chr12	StringTie	exon	53462493	53462567	1000	+	.	gene_id "MSTRG.40819"; transcript_id "ENST00000553064"; exon_number "2"; gene_name "PCBP2"; ref_gene_id "ENSG00000197111";
chr12	StringTie	exon	53465932	53465973	1000	+	.	gene_id "MSTRG.40819"; transcript_id "ENST00000553064"; exon_number "3"; gene_name "PCBP2"; ref_gene_id "ENSG00000197111";
chr12	StringTie	exon	53467221	53467293	1000	+	.	gene_id "MSTRG.40819"; transcript_id "ENST00000553064"; exon_number "4"; gene_name "PCBP2"; ref_gene_id "ENSG00000197111";
chr12	StringTie	exon	53467805	53467843	1000	+	.	gene_id "MSTRG.40819"; transcript_id "ENST00000553064"; exon_number "5"; gene_name "PCBP2"; ref_gene_id "ENSG00000197111";
chr12	StringTie	exon	53468777	53468832	1000	+	.	gene_id "MSTRG.40819"; transcript_id "ENST00000553064"; exon_number "6"; gene_name "PCBP2"; ref_gene_id "ENSG00000197111";
chr12	StringTie	exon	53471638	53471807	1000	+	.	gene_id "MSTRG.40819"; transcript_id "ENST00000553064"; exon_number "7"; gene_name "PCBP2"; ref_gene_id "ENSG00000197111";
chr12	StringTie	exon	53474869	53476070	1000	+	.	gene_id "MSTRG.40819"; transcript_id "ENST00000553064"; exon_number "8"; gene_name "PCBP2"; ref_gene_id "ENSG00000197111";
chr12	StringTie	transcript	53454860	53479683	1000	+	.	gene_id "MSTRG.40819"; transcript_id "ENST00000562264"; gene_name "PCBP2"; ref_gene_id "ENSG00000197111";
chr12	StringTie	exon	53454860	53454869	1000	+	.	gene_id "MSTRG.40819"; transcript_id "ENST00000562264"; exon_number "1"; gene_name "PCBP2"; ref_gene_id "ENSG00000197111";
chr12	StringTie	exon	53455347	53455370	1000	+	.	gene_id "MSTRG.40819"; transcript_id "ENST00000562264"; exon_number "2"; gene_name "PCBP2"; ref_gene_id "ENSG00000197111";
chr12	StringTie	exon	53455461	53455493	1000	+	.	gene_id "MSTRG.40819"; transcript_id "ENST00000562264"; exon_number "3"; gene_name "PCBP2"; ref_gene_id "ENSG00000197111";
chr12	StringTie	exon	53455885	53456001	1000	+	.	gene_id "MSTRG.40819"; transcript_id "ENST00000562264"; exon_number "4"; gene_name "PCBP2"; ref_gene_id "ENSG00000197111";
chr12	StringTie	exon	53459272	53459403	1000	+	.	gene_id "MSTRG.40819"; transcript_id "ENST00000562264"; exon_number "5"; gene_name "PCBP2"; ref_gene_id "ENSG00000197111";
chr12	StringTie	exon	53461015	53461143	1000	+	.	gene_id "MSTRG.40819"; transcript_id "ENST00000562264"; exon_number "6"; gene_name "PCBP2"; ref_gene_id "ENSG00000197111";
chr12	StringTie	exon	53462481	53462567	1000	+	.	gene_id "MSTRG.40819"; transcript_id "ENST00000562264"; exon_number "7"; gene_name "PCBP2"; ref_gene_id "ENSG00000197111";
chr12	StringTie	exon	53467221	53467293	1000	+	.	gene_id "MSTRG.40819"; transcript_id "ENST00000562264"; exon_number "8"; gene_name "PCBP2"; ref_gene_id "ENSG00000197111";
chr12	StringTie	exon	53467805	53467843	1000	+	.	gene_id "MSTRG.40819"; transcript_id "ENST00000562264"; exon_number "9"; gene_name "PCBP2"; ref_gene_id "ENSG00000197111";
chr12	StringTie	exon	53468780	53468832	1000	+	.	gene_id "MSTRG.40819"; transcript_id "ENST00000562264"; exon_number "10"; gene_name "PCBP2"; ref_gene_id "ENSG00000197111";
chr12	StringTie	exon	53471638	53471807	1000	+	.	gene_id "MSTRG.40819"; transcript_id "ENST00000562264"; exon_number "11"; gene_name "PCBP2"; ref_gene_id "ENSG00000197111";
chr12	StringTie	exon	53479406	53479683	1000	+	.	gene_id "MSTRG.40819"; transcript_id "ENST00000562264"; exon_number "12"; gene_name "PCBP2"; ref_gene_id "ENSG00000197111";
chr12	StringTie	transcript	53464720	53464901	1000	+	.	gene_id "MSTRG.40819"; transcript_id "ENST00000612963"; gene_name "uc_338"; ref_gene_id "ENSG00000273658";
chr12	StringTie	exon	53464720	53464901	1000	+	.	gene_id "MSTRG.40819"; transcript_id "ENST00000612963"; exon_number "1"; gene_name "uc_338"; ref_gene_id "ENSG00000273658";
chr12	StringTie	transcript	53464468	53465057	1000	+	.	gene_id "MSTRG.40819"; transcript_id "ENST00000634357"; gene_name "PCBP2-OT1"; ref_gene_id "ENSG00000282977";
chr12	StringTie	exon	53464468	53465057	1000	+	.	gene_id "MSTRG.40819"; transcript_id "ENST00000634357"; exon_number "1"; gene_name "PCBP2-OT1"; ref_gene_id "ENSG00000282977";
chr12	StringTie	transcript	53423750	53431556	1000	+	.	gene_id "MSTRG.40819"; transcript_id "MSTRG.40819.1";
chr12	StringTie	exon	53423750	53424900	1000	+	.	gene_id "MSTRG.40819"; transcript_id "MSTRG.40819.1"; exon_number "1";
chr12	StringTie	exon	53425455	53425487	1000	+	.	gene_id "MSTRG.40819"; transcript_id "MSTRG.40819.1"; exon_number "2";
chr12	StringTie	exon	53425689	53425851	1000	+	.	gene_id "MSTRG.40819"; transcript_id "MSTRG.40819.1"; exon_number "3";
chr12	StringTie	exon	53425893	53425919	1000	+	.	gene_id "MSTRG.40819"; transcript_id "MSTRG.40819.1"; exon_number "4";
chr12	StringTie	exon	53428896	53429010	1000	+	.	gene_id "MSTRG.40819"; transcript_id "MSTRG.40819.1"; exon_number "5";
chr12	StringTie	exon	53429453	53429625	1000	+	.	gene_id "MSTRG.40819"; transcript_id "MSTRG.40819.1"; exon_number "6";
chr12	StringTie	exon	53430146	53430282	1000	+	.	gene_id "MSTRG.40819"; transcript_id "MSTRG.40819.1"; exon_number "7";
chr12	StringTie	exon	53431177	53431556	1000	+	.	gene_id "MSTRG.40819"; transcript_id "MSTRG.40819.1"; exon_number "8";
chr12	StringTie	transcript	53423804	53431546	1000	+	.	gene_id "MSTRG.40819"; transcript_id "MSTRG.40819.10";
chr12	StringTie	exon	53423804	53423983	1000	+	.	gene_id "MSTRG.40819"; transcript_id "MSTRG.40819.10"; exon_number "1";
chr12	StringTie	exon	53424412	53424470	1000	+	.	gene_id "MSTRG.40819"; transcript_id "MSTRG.40819.10"; exon_number "2";
chr12	StringTie	exon	53424709	53425164	1000	+	.	gene_id "MSTRG.40819"; transcript_id "MSTRG.40819.10"; exon_number "3";
chr12	StringTie	exon	53425455	53425487	1000	+	.	gene_id "MSTRG.40819"; transcript_id "MSTRG.40819.10"; exon_number "4";
chr12	StringTie	exon	53425689	53425919	1000	+	.	gene_id "MSTRG.40819"; transcript_id "MSTRG.40819.10"; exon_number "5";
chr12	StringTie	exon	53428896	53429010	1000	+	.	gene_id "MSTRG.40819"; transcript_id "MSTRG.40819.10"; exon_number "6";
chr12	StringTie	exon	53429453	53429625	1000	+	.	gene_id "MSTRG.40819"; transcript_id "MSTRG.40819.10"; exon_number "7";
chr12	StringTie	exon	53429831	53429978	1000	+	.	gene_id "MSTRG.40819"; transcript_id "MSTRG.40819.10"; exon_number "8";
chr12	StringTie	exon	53430146	53430282	1000	+	.	gene_id "MSTRG.40819"; transcript_id "MSTRG.40819.10"; exon_number "9";
chr12	StringTie	exon	53431177	53431546	1000	+	.	gene_id "MSTRG.40819"; transcript_id "MSTRG.40819.10"; exon_number "10";
chr12	StringTie	transcript	53441619	53446644	1000	+	.	gene_id "MSTRG.40819"; transcript_id "MSTRG.40819.100";
chr12	StringTie	exon	53441619	53441792	1000	+	.	gene_id "MSTRG.40819"; transcript_id "MSTRG.40819.100"; exon_number "1";
chr12	StringTie	exon	53442427	53442733	1000	+	.	gene_id "MSTRG.40819"; transcript_id "MSTRG.40819.100"; exon_number "2";
chr12	StringTie	exon	53443391	53443773	1000	+	.	gene_id "MSTRG.40819"; transcript_id "MSTRG.40819.100"; exon_number "3";
chr12	StringTie	exon	53446015	53446644	1000	+	.	gene_id "MSTRG.40819"; transcript_id "MSTRG.40819.100"; exon_number "4";
chr12	StringTie	transcript	53441619	53481167	1000	+	.	gene_id "MSTRG.40819"; transcript_id "MSTRG.40819.101";
chr12	StringTie	exon	53441619	53441800	1000	+	.	gene_id "MSTRG.40819"; transcript_id "MSTRG.40819.101"; exon_number "1";
chr12	StringTie	exon	53442695	53442733	1000	+	.	gene_id "MSTRG.40819"; transcript_id "MSTRG.40819.101"; exon_number "2";
chr12	StringTie	exon	53443391	53443773	1000	+	.	gene_id "MSTRG.40819"; transcript_id "MSTRG.40819.101"; exon_number "3";
chr12	StringTie	exon	53446015	53447065	1000	+	.	gene_id "MSTRG.40819"; transcript_id "MSTRG.40819.101"; exon_number "4";
chr12	StringTie	exon	53447580	53452376	1000	+	.	gene_id "MSTRG.40819"; transcript_id "MSTRG.40819.101"; exon_number "5";
chr12	StringTie	exon	53454726	53454869	1000	+	.	gene_id "MSTRG.40819"; transcript_id "MSTRG.40819.101"; exon_number "6";
chr12	StringTie	exon	53455347	53455370	1000	+	.	gene_id "MSTRG.40819"; transcript_id "MSTRG.40819.101"; exon_number "7";
chr12	StringTie	exon	53455461	53455493	1000	+	.	gene_id "MSTRG.40819"; transcript_id "MSTRG.40819.101"; exon_number "8";
chr12	StringTie	exon	53455885	53456001	1000	+	.	gene_id "MSTRG.40819"; transcript_id "MSTRG.40819.101"; exon_number "9";
chr12	StringTie	exon	53459272	53459403	1000	+	.	gene_id "MSTRG.40819"; transcript_id "MSTRG.40819.101"; exon_number "10";
chr12	StringTie	exon	53461015	53461143	1000	+	.	gene_id "MSTRG.40819"; transcript_id "MSTRG.40819.101"; exon_number "11";
chr12	StringTie	exon	53462493	53462567	1000	+	.	gene_id "MSTRG.40819"; transcript_id "MSTRG.40819.101"; exon_number "12";
chr12	StringTie	exon	53464760	53464852	1000	+	.	gene_id "MSTRG.40819"; transcript_id "MSTRG.40819.101"; exon_number "13";
chr12	StringTie	exon	53465932	53465973	1000	+	.	gene_id "MSTRG.40819"; transcript_id "MSTRG.40819.101"; exon_number "14";
chr12	StringTie	exon	53467221	53467293	1000	+	.	gene_id "MSTRG.40819"; transcript_id "MSTRG.40819.101"; exon_number "15";
chr12	StringTie	exon	53467805	53467843	1000	+	.	gene_id "MSTRG.40819"; transcript_id "MSTRG.40819.101"; exon_number "16";
chr12	StringTie	exon	53468777	53468832	1000	+	.	gene_id "MSTRG.40819"; transcript_id "MSTRG.40819.101"; exon_number "17";
chr12	StringTie	exon	53471638	53471807	1000	+	.	gene_id "MSTRG.40819"; transcript_id "MSTRG.40819.101"; exon_number "18";
chr12	StringTie	exon	53479406	53481167	1000	+	.	gene_id "MSTRG.40819"; transcript_id "MSTRG.40819.101"; exon_number "19";
chr12	StringTie	transcript	53441621	53480813	1000	+	.	gene_id "MSTRG.40819"; transcript_id "MSTRG.40819.102";
chr12	StringTie	exon	53441621	53441792	1000	+	.	gene_id "MSTRG.40819"; transcript_id "MSTRG.40819.102"; exon_number "1";
chr12	StringTie	exon	53442695	53442733	1000	+	.	gene_id "MSTRG.40819"; transcript_id "MSTRG.40819.102"; exon_number "2";
chr12	StringTie	exon	53443676	53443773	1000	+	.	gene_id "MSTRG.40819"; transcript_id "MSTRG.40819.102"; exon_number "3";
chr12	StringTie	exon	53446015	53449750	1000	+	.	gene_id "MSTRG.40819"; transcript_id "MSTRG.40819.102"; exon_number "4";
chr12	StringTie	exon	53450572	53452376	1000	+	.	gene_id "MSTRG.40819"; transcript_id "MSTRG.40819.102"; exon_number "5";
chr12	StringTie	exon	53454726	53454869	1000	+	.	gene_id "MSTRG.40819"; transcript_id "MSTRG.40819.102"; exon_number "6";
chr12	StringTie	exon	53455347	53455370	1000	+	.	gene_id "MSTRG.40819"; transcript_id "MSTRG.40819.102"; exon_number "7";
chr12	StringTie	exon	53455461	53455493	1000	+	.	gene_id "MSTRG.40819"; transcript_id "MSTRG.40819.102"; exon_number "8";
chr12	StringTie	exon	53455885	53456001	1000	+	.	gene_id "MSTRG.40819"; transcript_id "MSTRG.40819.102"; exon_number "9";
chr12	StringTie	exon	53459272	53459403	1000	+	.	gene_id "MSTRG.40819"; transcript_id "MSTRG.40819.102"; exon_number "10";
chr12	StringTie	exon	53461015	53461143	1000	+	.	gene_id "MSTRG.40819"; transcript_id "MSTRG.40819.102"; exon_number "11";
chr12	StringTie	exon	53462493	53462567	1000	+	.	gene_id "MSTRG.40819"; transcript_id "MSTRG.40819.102"; exon_number "12";
chr12	StringTie	exon	53464760	53464852	1000	+	.	gene_id "MSTRG.40819"; transcript_id "MSTRG.40819.102"; exon_number "13";
chr12	StringTie	exon	53465932	53465973	1000	+	.	gene_id "MSTRG.40819"; transcript_id "MSTRG.40819.102"; exon_number "14";
chr12	StringTie	exon	53467221	53467293	1000	+	.	gene_id "MSTRG.40819"; transcript_id "MSTRG.40819.102"; exon_number "15";
chr12	StringTie	exon	53467805	53467843	1000	+	.	gene_id "MSTRG.40819"; transcript_id "MSTRG.40819.102"; exon_number "16";
chr12	StringTie	exon	53468777	53468832	1000	+	.	gene_id "MSTRG.40819"; transcript_id "MSTRG.40819.102"; exon_number "17";
chr12	StringTie	exon	53471638	53471807	1000	+	.	gene_id "MSTRG.40819"; transcript_id "MSTRG.40819.102"; exon_number "18";
chr12	StringTie	exon	53479406	53480813	1000	+	.	gene_id "MSTRG.40819"; transcript_id "MSTRG.40819.102"; exon_number "19";
chr12	StringTie	transcript	53441626	53481163	1000	+	.	gene_id "MSTRG.40819"; transcript_id "MSTRG.40819.103";
chr12	StringTie	exon	53441626	53441792	1000	+	.	gene_id "MSTRG.40819"; transcript_id "MSTRG.40819.103"; exon_number "1";
chr12	StringTie	exon	53442695	53442733	1000	+	.	gene_id "MSTRG.40819"; transcript_id "MSTRG.40819.103"; exon_number "2";
chr12	StringTie	exon	53443391	53443773	1000	+	.	gene_id "MSTRG.40819"; transcript_id "MSTRG.40819.103"; exon_number "3";
chr12	StringTie	exon	53454726	53454869	1000	+	.	gene_id "MSTRG.40819"; transcript_id "MSTRG.40819.103"; exon_number "4";
chr12	StringTie	exon	53455347	53455370	1000	+	.	gene_id "MSTRG.40819"; transcript_id "MSTRG.40819.103"; exon_number "5";
chr12	StringTie	exon	53455461	53455493	1000	+	.	gene_id "MSTRG.40819"; transcript_id "MSTRG.40819.103"; exon_number "6";
chr12	StringTie	exon	53455885	53456001	1000	+	.	gene_id "MSTRG.40819"; transcript_id "MSTRG.40819.103"; exon_number "7";
chr12	StringTie	exon	53459272	53459403	1000	+	.	gene_id "MSTRG.40819"; transcript_id "MSTRG.40819.103"; exon_number "8";
chr12	StringTie	exon	53461015	53461143	1000	+	.	gene_id "MSTRG.40819"; transcript_id "MSTRG.40819.103"; exon_number "9";
chr12	StringTie	exon	53462481	53462567	1000	+	.	gene_id "MSTRG.40819"; transcript_id "MSTRG.40819.103"; exon_number "10";
chr12	StringTie	exon	53465932	53465973	1000	+	.	gene_id "MSTRG.40819"; transcript_id "MSTRG.40819.103"; exon_number "11";
chr12	StringTie	exon	53467221	53467293	1000	+	.	gene_id "MSTRG.40819"; transcript_id "MSTRG.40819.103"; exon_number "12";
chr12	StringTie	exon	53468777	53468832	1000	+	.	gene_id "MSTRG.40819"; transcript_id "MSTRG.40819.103"; exon_number "13";
chr12	StringTie	exon	53471638	53471807	1000	+	.	gene_id "MSTRG.40819"; transcript_id "MSTRG.40819.103"; exon_number "14";
chr12	StringTie	exon	53479406	53481163	1000	+	.	gene_id "MSTRG.40819"; transcript_id "MSTRG.40819.103"; exon_number "15";
chr12	StringTie	transcript	53441645	53446741	1000	+	.	gene_id "MSTRG.40819"; transcript_id "MSTRG.40819.104";
chr12	StringTie	exon	53441645	53441792	1000	+	.	gene_id "MSTRG.40819"; transcript_id "MSTRG.40819.104"; exon_number "1";
chr12	StringTie	exon	53442695	53442733	1000	+	.	gene_id "MSTRG.40819"; transcript_id "MSTRG.40819.104"; exon_number "2";
chr12	StringTie	exon	53446015	53446741	1000	+	.	gene_id "MSTRG.40819"; transcript_id "MSTRG.40819.104"; exon_number "3";
chr12	StringTie	transcript	53441650	53446638	1000	+	.	gene_id "MSTRG.40819"; transcript_id "MSTRG.40819.105";
chr12	StringTie	exon	53441650	53442046	1000	+	.	gene_id "MSTRG.40819"; transcript_id "MSTRG.40819.105"; exon_number "1";
chr12	StringTie	exon	53442695	53442733	1000	+	.	gene_id "MSTRG.40819"; transcript_id "MSTRG.40819.105"; exon_number "2";
chr12	StringTie	exon	53443391	53443773	1000	+	.	gene_id "MSTRG.40819"; transcript_id "MSTRG.40819.105"; exon_number "3";
chr12	StringTie	exon	53446015	53446638	1000	+	.	gene_id "MSTRG.40819"; transcript_id "MSTRG.40819.105"; exon_number "4";
chr12	StringTie	transcript	53441662	53446699	1000	+	.	gene_id "MSTRG.40819"; transcript_id "MSTRG.40819.106";
chr12	StringTie	exon	53441662	53441792	1000	+	.	gene_id "MSTRG.40819"; transcript_id "MSTRG.40819.106"; exon_number "1";
chr12	StringTie	exon	53442695	53442733	1000	+	.	gene_id "MSTRG.40819"; transcript_id "MSTRG.40819.106"; exon_number "2";
chr12	StringTie	exon	53443529	53443773	1000	+	.	gene_id "MSTRG.40819"; transcript_id "MSTRG.40819.106"; exon_number "3";
chr12	StringTie	exon	53446015	53446699	1000	+	.	gene_id "MSTRG.40819"; transcript_id "MSTRG.40819.106"; exon_number "4";
chr12	StringTie	transcript	53441662	53446853	1000	+	.	gene_id "MSTRG.40819"; transcript_id "MSTRG.40819.107";
chr12	StringTie	exon	53441662	53441800	1000	+	.	gene_id "MSTRG.40819"; transcript_id "MSTRG.40819.107"; exon_number "1";
chr12	StringTie	exon	53442695	53442733	1000	+	.	gene_id "MSTRG.40819"; transcript_id "MSTRG.40819.107"; exon_number "2";
chr12	StringTie	exon	53443529	53443773	1000	+	.	gene_id "MSTRG.40819"; transcript_id "MSTRG.40819.107"; exon_number "3";
chr12	StringTie	exon	53446015	53446853	1000	+	.	gene_id "MSTRG.40819"; transcript_id "MSTRG.40819.107"; exon_number "4";
chr12	StringTie	transcript	53441662	53481165	1000	+	.	gene_id "MSTRG.40819"; transcript_id "MSTRG.40819.108";
chr12	StringTie	exon	53441662	53441792	1000	+	.	gene_id "MSTRG.40819"; transcript_id "MSTRG.40819.108"; exon_number "1";
chr12	StringTie	exon	53442695	53442733	1000	+	.	gene_id "MSTRG.40819"; transcript_id "MSTRG.40819.108"; exon_number "2";
chr12	StringTie	exon	53443391	53443773	1000	+	.	gene_id "MSTRG.40819"; transcript_id "MSTRG.40819.108"; exon_number "3";
chr12	StringTie	exon	53454726	53454869	1000	+	.	gene_id "MSTRG.40819"; transcript_id "MSTRG.40819.108"; exon_number "4";
chr12	StringTie	exon	53455347	53455370	1000	+	.	gene_id "MSTRG.40819"; transcript_id "MSTRG.40819.108"; exon_number "5";
chr12	StringTie	exon	53455461	53455493	1000	+	.	gene_id "MSTRG.40819"; transcript_id "MSTRG.40819.108"; exon_number "6";
chr12	StringTie	exon	53455885	53456001	1000	+	.	gene_id "MSTRG.40819"; transcript_id "MSTRG.40819.108"; exon_number "7";
chr12	StringTie	exon	53459272	53459403	1000	+	.	gene_id "MSTRG.40819"; transcript_id "MSTRG.40819.108"; exon_number "8";
chr12	StringTie	exon	53461015	53461143	1000	+	.	gene_id "MSTRG.40819"; transcript_id "MSTRG.40819.108"; exon_number "9";
chr12	StringTie	exon	53462493	53462567	1000	+	.	gene_id "MSTRG.40819"; transcript_id "MSTRG.40819.108"; exon_number "10";
chr12	StringTie	exon	53464760	53464852	1000	+	.	gene_id "MSTRG.40819"; transcript_id "MSTRG.40819.108"; exon_number "11";
chr12	StringTie	exon	53465932	53465973	1000	+	.	gene_id "MSTRG.40819"; transcript_id "MSTRG.40819.108"; exon_number "12";
chr12	StringTie	exon	53467221	53467293	1000	+	.	gene_id "MSTRG.40819"; transcript_id "MSTRG.40819.108"; exon_number "13";
chr12	StringTie	exon	53467805	53467843	1000	+	.	gene_id "MSTRG.40819"; transcript_id "MSTRG.40819.108"; exon_number "14";
chr12	StringTie	exon	53468777	53468832	1000	+	.	gene_id "MSTRG.40819"; transcript_id "MSTRG.40819.108"; exon_number "15";
chr12	StringTie	exon	53471638	53471807	1000	+	.	gene_id "MSTRG.40819"; transcript_id "MSTRG.40819.108"; exon_number "16";
chr12	StringTie	exon	53479406	53481165	1000	+	.	gene_id "MSTRG.40819"; transcript_id "MSTRG.40819.108"; exon_number "17";
chr12	StringTie	transcript	53441668	53446685	1000	+	.	gene_id "MSTRG.40819"; transcript_id "MSTRG.40819.109";
chr12	StringTie	exon	53441668	53441840	1000	+	.	gene_id "MSTRG.40819"; transcript_id "MSTRG.40819.109"; exon_number "1";
chr12	StringTie	exon	53442695	53442733	1000	+	.	gene_id "MSTRG.40819"; transcript_id "MSTRG.40819.109"; exon_number "2";
chr12	StringTie	exon	53443391	53443438	1000	+	.	gene_id "MSTRG.40819"; transcript_id "MSTRG.40819.109"; exon_number "3";
chr12	StringTie	exon	53443541	53443773	1000	+	.	gene_id "MSTRG.40819"; transcript_id "MSTRG.40819.109"; exon_number "4";
chr12	StringTie	exon	53446015	53446685	1000	+	.	gene_id "MSTRG.40819"; transcript_id "MSTRG.40819.109"; exon_number "5";
chr12	StringTie	transcript	53423811	53431672	1000	+	.	gene_id "MSTRG.40819"; transcript_id "MSTRG.40819.11";
chr12	StringTie	exon	53423811	53423983	1000	+	.	gene_id "MSTRG.40819"; transcript_id "MSTRG.40819.11"; exon_number "1";
chr12	StringTie	exon	53424288	53424470	1000	+	.	gene_id "MSTRG.40819"; transcript_id "MSTRG.40819.11"; exon_number "2";
chr12	StringTie	exon	53424709	53425164	1000	+	.	gene_id "MSTRG.40819"; transcript_id "MSTRG.40819.11"; exon_number "3";
chr12	StringTie	exon	53425455	53425487	1000	+	.	gene_id "MSTRG.40819"; transcript_id "MSTRG.40819.11"; exon_number "4";
chr12	StringTie	exon	53425689	53425919	1000	+	.	gene_id "MSTRG.40819"; transcript_id "MSTRG.40819.11"; exon_number "5";
chr12	StringTie	exon	53427877	53427933	1000	+	.	gene_id "MSTRG.40819"; transcript_id "MSTRG.40819.11"; exon_number "6";
chr12	StringTie	exon	53428896	53429010	1000	+	.	gene_id "MSTRG.40819"; transcript_id "MSTRG.40819.11"; exon_number "7";
chr12	StringTie	exon	53429453	53429625	1000	+	.	gene_id "MSTRG.40819"; transcript_id "MSTRG.40819.11"; exon_number "8";
chr12	StringTie	exon	53429831	53429978	1000	+	.	gene_id "MSTRG.40819"; transcript_id "MSTRG.40819.11"; exon_number "9";
chr12	StringTie	exon	53430146	53430282	1000	+	.	gene_id "MSTRG.40819"; transcript_id "MSTRG.40819.11"; exon_number "10";
chr12	StringTie	exon	53431177	53431672	1000	+	.	gene_id "MSTRG.40819"; transcript_id "MSTRG.40819.11"; exon_number "11";
chr12	StringTie	transcript	53441669	53482284	1000	+	.	gene_id "MSTRG.40819"; transcript_id "MSTRG.40819.110";
chr12	StringTie	exon	53441669	53441800	1000	+	.	gene_id "MSTRG.40819"; transcript_id "MSTRG.40819.110"; exon_number "1";
chr12	StringTie	exon	53442695	53442733	1000	+	.	gene_id "MSTRG.40819"; transcript_id "MSTRG.40819.110"; exon_number "2";
chr12	StringTie	exon	53443391	53443773	1000	+	.	gene_id "MSTRG.40819"; transcript_id "MSTRG.40819.110"; exon_number "3";
chr12	StringTie	exon	53446015	53452376	1000	+	.	gene_id "MSTRG.40819"; transcript_id "MSTRG.40819.110"; exon_number "4";
chr12	StringTie	exon	53454726	53454869	1000	+	.	gene_id "MSTRG.40819"; transcript_id "MSTRG.40819.110"; exon_number "5";
chr12	StringTie	exon	53455347	53455370	1000	+	.	gene_id "MSTRG.40819"; transcript_id "MSTRG.40819.110"; exon_number "6";
chr12	StringTie	exon	53455461	53455493	1000	+	.	gene_id "MSTRG.40819"; transcript_id "MSTRG.40819.110"; exon_number "7";
chr12	StringTie	exon	53455885	53456001	1000	+	.	gene_id "MSTRG.40819"; transcript_id "MSTRG.40819.110"; exon_number "8";
chr12	StringTie	exon	53459272	53459403	1000	+	.	gene_id "MSTRG.40819"; transcript_id "MSTRG.40819.110"; exon_number "9";
chr12	StringTie	exon	53461015	53461143	1000	+	.	gene_id "MSTRG.40819"; transcript_id "MSTRG.40819.110"; exon_number "10";
chr12	StringTie	exon	53462493	53462567	1000	+	.	gene_id "MSTRG.40819"; transcript_id "MSTRG.40819.110"; exon_number "11";
chr12	StringTie	exon	53464760	53464852	1000	+	.	gene_id "MSTRG.40819"; transcript_id "MSTRG.40819.110"; exon_number "12";
chr12	StringTie	exon	53465932	53465973	1000	+	.	gene_id "MSTRG.40819"; transcript_id "MSTRG.40819.110"; exon_number "13";
chr12	StringTie	exon	53467221	53467293	1000	+	.	gene_id "MSTRG.40819"; transcript_id "MSTRG.40819.110"; exon_number "14";
chr12	StringTie	exon	53468777	53468832	1000	+	.	gene_id "MSTRG.40819"; transcript_id "MSTRG.40819.110"; exon_number "15";
chr12	StringTie	exon	53471638	53471807	1000	+	.	gene_id "MSTRG.40819"; transcript_id "MSTRG.40819.110"; exon_number "16";
chr12	StringTie	exon	53479406	53482284	1000	+	.	gene_id "MSTRG.40819"; transcript_id "MSTRG.40819.110"; exon_number "17";
chr12	StringTie	transcript	53441673	53446724	1000	+	.	gene_id "MSTRG.40819"; transcript_id "MSTRG.40819.111";
chr12	StringTie	exon	53441673	53441792	1000	+	.	gene_id "MSTRG.40819"; transcript_id "MSTRG.40819.111"; exon_number "1";
chr12	StringTie	exon	53442695	53442733	1000	+	.	gene_id "MSTRG.40819"; transcript_id "MSTRG.40819.111"; exon_number "2";
chr12	StringTie	exon	53443508	53443773	1000	+	.	gene_id "MSTRG.40819"; transcript_id "MSTRG.40819.111"; exon_number "3";
chr12	StringTie	exon	53446015	53446724	1000	+	.	gene_id "MSTRG.40819"; transcript_id "MSTRG.40819.111"; exon_number "4";
chr12	StringTie	transcript	53441677	53446643	1000	+	.	gene_id "MSTRG.40819"; transcript_id "MSTRG.40819.112";
chr12	StringTie	exon	53441677	53441792	1000	+	.	gene_id "MSTRG.40819"; transcript_id "MSTRG.40819.112"; exon_number "1";
chr12	StringTie	exon	53442695	53442733	1000	+	.	gene_id "MSTRG.40819"; transcript_id "MSTRG.40819.112"; exon_number "2";
chr12	StringTie	exon	53443391	53443773	1000	+	.	gene_id "MSTRG.40819"; transcript_id "MSTRG.40819.112"; exon_number "3";
chr12	StringTie	exon	53445601	53446643	1000	+	.	gene_id "MSTRG.40819"; transcript_id "MSTRG.40819.112"; exon_number "4";
chr12	StringTie	transcript	53441680	53481205	1000	+	.	gene_id "MSTRG.40819"; transcript_id "MSTRG.40819.114";
chr12	StringTie	exon	53441680	53442733	1000	+	.	gene_id "MSTRG.40819"; transcript_id "MSTRG.40819.114"; exon_number "1";
chr12	StringTie	exon	53443676	53443773	1000	+	.	gene_id "MSTRG.40819"; transcript_id "MSTRG.40819.114"; exon_number "2";
chr12	StringTie	exon	53446015	53452376	1000	+	.	gene_id "MSTRG.40819"; transcript_id "MSTRG.40819.114"; exon_number "3";
chr12	StringTie	exon	53454726	53454869	1000	+	.	gene_id "MSTRG.40819"; transcript_id "MSTRG.40819.114"; exon_number "4";
chr12	StringTie	exon	53455347	53455370	1000	+	.	gene_id "MSTRG.40819"; transcript_id "MSTRG.40819.114"; exon_number "5";
chr12	StringTie	exon	53455461	53455493	1000	+	.	gene_id "MSTRG.40819"; transcript_id "MSTRG.40819.114"; exon_number "6";
chr12	StringTie	exon	53455885	53456001	1000	+	.	gene_id "MSTRG.40819"; transcript_id "MSTRG.40819.114"; exon_number "7";
chr12	StringTie	exon	53459272	53459403	1000	+	.	gene_id "MSTRG.40819"; transcript_id "MSTRG.40819.114"; exon_number "8";
chr12	StringTie	exon	53461015	53461143	1000	+	.	gene_id "MSTRG.40819"; transcript_id "MSTRG.40819.114"; exon_number "9";
chr12	StringTie	exon	53462481	53462567	1000	+	.	gene_id "MSTRG.40819"; transcript_id "MSTRG.40819.114"; exon_number "10";
chr12	StringTie	exon	53464760	53464852	1000	+	.	gene_id "MSTRG.40819"; transcript_id "MSTRG.40819.114"; exon_number "11";
chr12	StringTie	exon	53465932	53465973	1000	+	.	gene_id "MSTRG.40819"; transcript_id "MSTRG.40819.114"; exon_number "12";
chr12	StringTie	exon	53467221	53467293	1000	+	.	gene_id "MSTRG.40819"; transcript_id "MSTRG.40819.114"; exon_number "13";
chr12	StringTie	exon	53467805	53467843	1000	+	.	gene_id "MSTRG.40819"; transcript_id "MSTRG.40819.114"; exon_number "14";
chr12	StringTie	exon	53468777	53468832	1000	+	.	gene_id "MSTRG.40819"; transcript_id "MSTRG.40819.114"; exon_number "15";
chr12	StringTie	exon	53471638	53471807	1000	+	.	gene_id "MSTRG.40819"; transcript_id "MSTRG.40819.114"; exon_number "16";
chr12	StringTie	exon	53479406	53481205	1000	+	.	gene_id "MSTRG.40819"; transcript_id "MSTRG.40819.114"; exon_number "17";
chr12	StringTie	transcript	53441693	53446635	1000	+	.	gene_id "MSTRG.40819"; transcript_id "MSTRG.40819.115";
chr12	StringTie	exon	53441693	53441800	1000	+	.	gene_id "MSTRG.40819"; transcript_id "MSTRG.40819.115"; exon_number "1";
chr12	StringTie	exon	53442695	53442733	1000	+	.	gene_id "MSTRG.40819"; transcript_id "MSTRG.40819.115"; exon_number "2";
chr12	StringTie	exon	53443391	53443773	1000	+	.	gene_id "MSTRG.40819"; transcript_id "MSTRG.40819.115"; exon_number "3";
chr12	StringTie	exon	53446047	53446635	1000	+	.	gene_id "MSTRG.40819"; transcript_id "MSTRG.40819.115"; exon_number "4";
chr12	StringTie	transcript	53441693	53446690	1000	+	.	gene_id "MSTRG.40819"; transcript_id "MSTRG.40819.116";
chr12	StringTie	exon	53441693	53441800	1000	+	.	gene_id "MSTRG.40819"; transcript_id "MSTRG.40819.116"; exon_number "1";
chr12	StringTie	exon	53442695	53442733	1000	+	.	gene_id "MSTRG.40819"; transcript_id "MSTRG.40819.116"; exon_number "2";
chr12	StringTie	exon	53443391	53443773	1000	+	.	gene_id "MSTRG.40819"; transcript_id "MSTRG.40819.116"; exon_number "3";
chr12	StringTie	exon	53445601	53446690	1000	+	.	gene_id "MSTRG.40819"; transcript_id "MSTRG.40819.116"; exon_number "4";
chr12	StringTie	transcript	53441693	53446686	1000	+	.	gene_id "MSTRG.40819"; transcript_id "MSTRG.40819.117";
chr12	StringTie	exon	53441693	53441792	1000	+	.	gene_id "MSTRG.40819"; transcript_id "MSTRG.40819.117"; exon_number "1";
chr12	StringTie	exon	53442695	53442733	1000	+	.	gene_id "MSTRG.40819"; transcript_id "MSTRG.40819.117"; exon_number "2";
chr12	StringTie	exon	53443396	53443773	1000	+	.	gene_id "MSTRG.40819"; transcript_id "MSTRG.40819.117"; exon_number "3";
chr12	StringTie	exon	53446044	53446686	1000	+	.	gene_id "MSTRG.40819"; transcript_id "MSTRG.40819.117"; exon_number "4";
chr12	StringTie	transcript	53441693	53446607	1000	+	.	gene_id "MSTRG.40819"; transcript_id "MSTRG.40819.118";
chr12	StringTie	exon	53441693	53441800	1000	+	.	gene_id "MSTRG.40819"; transcript_id "MSTRG.40819.118"; exon_number "1";
chr12	StringTie	exon	53442695	53442733	1000	+	.	gene_id "MSTRG.40819"; transcript_id "MSTRG.40819.118"; exon_number "2";
chr12	StringTie	exon	53443391	53443773	1000	+	.	gene_id "MSTRG.40819"; transcript_id "MSTRG.40819.118"; exon_number "3";
chr12	StringTie	exon	53446047	53446273	1000	+	.	gene_id "MSTRG.40819"; transcript_id "MSTRG.40819.118"; exon_number "4";
chr12	StringTie	exon	53446295	53446607	1000	+	.	gene_id "MSTRG.40819"; transcript_id "MSTRG.40819.118"; exon_number "5";
chr12	StringTie	transcript	53441693	53446735	1000	+	.	gene_id "MSTRG.40819"; transcript_id "MSTRG.40819.119";
chr12	StringTie	exon	53441693	53441800	1000	+	.	gene_id "MSTRG.40819"; transcript_id "MSTRG.40819.119"; exon_number "1";
chr12	StringTie	exon	53442695	53442733	1000	+	.	gene_id "MSTRG.40819"; transcript_id "MSTRG.40819.119"; exon_number "2";
chr12	StringTie	exon	53443391	53443540	1000	+	.	gene_id "MSTRG.40819"; transcript_id "MSTRG.40819.119"; exon_number "3";
chr12	StringTie	exon	53443580	53443773	1000	+	.	gene_id "MSTRG.40819"; transcript_id "MSTRG.40819.119"; exon_number "4";
chr12	StringTie	exon	53446015	53446735	1000	+	.	gene_id "MSTRG.40819"; transcript_id "MSTRG.40819.119"; exon_number "5";
chr12	StringTie	transcript	53423851	53431672	1000	+	.	gene_id "MSTRG.40819"; transcript_id "MSTRG.40819.12";
chr12	StringTie	exon	53423851	53423983	1000	+	.	gene_id "MSTRG.40819"; transcript_id "MSTRG.40819.12"; exon_number "1";
chr12	StringTie	exon	53424288	53424470	1000	+	.	gene_id "MSTRG.40819"; transcript_id "MSTRG.40819.12"; exon_number "2";
chr12	StringTie	exon	53424709	53425164	1000	+	.	gene_id "MSTRG.40819"; transcript_id "MSTRG.40819.12"; exon_number "3";
chr12	StringTie	exon	53425455	53425487	1000	+	.	gene_id "MSTRG.40819"; transcript_id "MSTRG.40819.12"; exon_number "4";
chr12	StringTie	exon	53425689	53425919	1000	+	.	gene_id "MSTRG.40819"; transcript_id "MSTRG.40819.12"; exon_number "5";
chr12	StringTie	exon	53429453	53429625	1000	+	.	gene_id "MSTRG.40819"; transcript_id "MSTRG.40819.12"; exon_number "6";
chr12	StringTie	exon	53431177	53431672	1000	+	.	gene_id "MSTRG.40819"; transcript_id "MSTRG.40819.12"; exon_number "7";
chr12	StringTie	transcript	53441693	53481166	1000	+	.	gene_id "MSTRG.40819"; transcript_id "MSTRG.40819.120";
chr12	StringTie	exon	53441693	53441792	1000	+	.	gene_id "MSTRG.40819"; transcript_id "MSTRG.40819.120"; exon_number "1";
chr12	StringTie	exon	53442695	53442733	1000	+	.	gene_id "MSTRG.40819"; transcript_id "MSTRG.40819.120"; exon_number "2";
chr12	StringTie	exon	53443391	53443773	1000	+	.	gene_id "MSTRG.40819"; transcript_id "MSTRG.40819.120"; exon_number "3";
chr12	StringTie	exon	53454726	53454869	1000	+	.	gene_id "MSTRG.40819"; transcript_id "MSTRG.40819.120"; exon_number "4";
chr12	StringTie	exon	53455347	53455370	1000	+	.	gene_id "MSTRG.40819"; transcript_id "MSTRG.40819.120"; exon_number "5";
chr12	StringTie	exon	53455461	53455493	1000	+	.	gene_id "MSTRG.40819"; transcript_id "MSTRG.40819.120"; exon_number "6";
chr12	StringTie	exon	53455885	53456001	1000	+	.	gene_id "MSTRG.40819"; transcript_id "MSTRG.40819.120"; exon_number "7";
chr12	StringTie	exon	53459272	53459403	1000	+	.	gene_id "MSTRG.40819"; transcript_id "MSTRG.40819.120"; exon_number "8";
chr12	StringTie	exon	53461022	53461143	1000	+	.	gene_id "MSTRG.40819"; transcript_id "MSTRG.40819.120"; exon_number "9";
chr12	StringTie	exon	53462481	53462567	1000	+	.	gene_id "MSTRG.40819"; transcript_id "MSTRG.40819.120"; exon_number "10";
chr12	StringTie	exon	53464765	53464852	1000	+	.	gene_id "MSTRG.40819"; transcript_id "MSTRG.40819.120"; exon_number "11";
chr12	StringTie	exon	53465932	53465973	1000	+	.	gene_id "MSTRG.40819"; transcript_id "MSTRG.40819.120"; exon_number "12";
chr12	StringTie	exon	53467221	53467293	1000	+	.	gene_id "MSTRG.40819"; transcript_id "MSTRG.40819.120"; exon_number "13";
chr12	StringTie	exon	53467805	53467843	1000	+	.	gene_id "MSTRG.40819"; transcript_id "MSTRG.40819.120"; exon_number "14";
chr12	StringTie	exon	53468777	53468832	1000	+	.	gene_id "MSTRG.40819"; transcript_id "MSTRG.40819.120"; exon_number "15";
chr12	StringTie	exon	53471638	53471807	1000	+	.	gene_id "MSTRG.40819"; transcript_id "MSTRG.40819.120"; exon_number "16";
chr12	StringTie	exon	53479406	53481166	1000	+	.	gene_id "MSTRG.40819"; transcript_id "MSTRG.40819.120"; exon_number "17";
chr12	StringTie	transcript	53441693	53481166	1000	+	.	gene_id "MSTRG.40819"; transcript_id "MSTRG.40819.121";
chr12	StringTie	exon	53441693	53441792	1000	+	.	gene_id "MSTRG.40819"; transcript_id "MSTRG.40819.121"; exon_number "1";
chr12	StringTie	exon	53442695	53442733	1000	+	.	gene_id "MSTRG.40819"; transcript_id "MSTRG.40819.121"; exon_number "2";
chr12	StringTie	exon	53443391	53443773	1000	+	.	gene_id "MSTRG.40819"; transcript_id "MSTRG.40819.121"; exon_number "3";
chr12	StringTie	exon	53454726	53454869	1000	+	.	gene_id "MSTRG.40819"; transcript_id "MSTRG.40819.121"; exon_number "4";
chr12	StringTie	exon	53455347	53455370	1000	+	.	gene_id "MSTRG.40819"; transcript_id "MSTRG.40819.121"; exon_number "5";
chr12	StringTie	exon	53455461	53455493	1000	+	.	gene_id "MSTRG.40819"; transcript_id "MSTRG.40819.121"; exon_number "6";
chr12	StringTie	exon	53455885	53456001	1000	+	.	gene_id "MSTRG.40819"; transcript_id "MSTRG.40819.121"; exon_number "7";
chr12	StringTie	exon	53459272	53459403	1000	+	.	gene_id "MSTRG.40819"; transcript_id "MSTRG.40819.121"; exon_number "8";
chr12	StringTie	exon	53461015	53461143	1000	+	.	gene_id "MSTRG.40819"; transcript_id "MSTRG.40819.121"; exon_number "9";
chr12	StringTie	exon	53462481	53462567	1000	+	.	gene_id "MSTRG.40819"; transcript_id "MSTRG.40819.121"; exon_number "10";
chr12	StringTie	exon	53464760	53464852	1000	+	.	gene_id "MSTRG.40819"; transcript_id "MSTRG.40819.121"; exon_number "11";
chr12	StringTie	exon	53465932	53465973	1000	+	.	gene_id "MSTRG.40819"; transcript_id "MSTRG.40819.121"; exon_number "12";
chr12	StringTie	exon	53467221	53467293	1000	+	.	gene_id "MSTRG.40819"; transcript_id "MSTRG.40819.121"; exon_number "13";
chr12	StringTie	exon	53467805	53467843	1000	+	.	gene_id "MSTRG.40819"; transcript_id "MSTRG.40819.121"; exon_number "14";
chr12	StringTie	exon	53468777	53468832	1000	+	.	gene_id "MSTRG.40819"; transcript_id "MSTRG.40819.121"; exon_number "15";
chr12	StringTie	exon	53471638	53471807	1000	+	.	gene_id "MSTRG.40819"; transcript_id "MSTRG.40819.121"; exon_number "16";
chr12	StringTie	exon	53479406	53481166	1000	+	.	gene_id "MSTRG.40819"; transcript_id "MSTRG.40819.121"; exon_number "17";
chr12	StringTie	transcript	53441693	53482741	1000	+	.	gene_id "MSTRG.40819"; transcript_id "MSTRG.40819.122";
chr12	StringTie	exon	53441693	53442733	1000	+	.	gene_id "MSTRG.40819"; transcript_id "MSTRG.40819.122"; exon_number "1";
chr12	StringTie	exon	53443396	53443773	1000	+	.	gene_id "MSTRG.40819"; transcript_id "MSTRG.40819.122"; exon_number "2";
chr12	StringTie	exon	53454726	53454869	1000	+	.	gene_id "MSTRG.40819"; transcript_id "MSTRG.40819.122"; exon_number "3";
chr12	StringTie	exon	53455347	53455370	1000	+	.	gene_id "MSTRG.40819"; transcript_id "MSTRG.40819.122"; exon_number "4";
chr12	StringTie	exon	53455461	53455493	1000	+	.	gene_id "MSTRG.40819"; transcript_id "MSTRG.40819.122"; exon_number "5";
chr12	StringTie	exon	53455885	53456001	1000	+	.	gene_id "MSTRG.40819"; transcript_id "MSTRG.40819.122"; exon_number "6";
chr12	StringTie	exon	53459272	53459403	1000	+	.	gene_id "MSTRG.40819"; transcript_id "MSTRG.40819.122"; exon_number "7";
chr12	StringTie	exon	53461015	53461143	1000	+	.	gene_id "MSTRG.40819"; transcript_id "MSTRG.40819.122"; exon_number "8";
chr12	StringTie	exon	53462481	53462567	1000	+	.	gene_id "MSTRG.40819"; transcript_id "MSTRG.40819.122"; exon_number "9";
chr12	StringTie	exon	53464760	53464852	1000	+	.	gene_id "MSTRG.40819"; transcript_id "MSTRG.40819.122"; exon_number "10";
chr12	StringTie	exon	53465932	53465973	1000	+	.	gene_id "MSTRG.40819"; transcript_id "MSTRG.40819.122"; exon_number "11";
chr12	StringTie	exon	53467221	53467293	1000	+	.	gene_id "MSTRG.40819"; transcript_id "MSTRG.40819.122"; exon_number "12";
chr12	StringTie	exon	53467805	53467843	1000	+	.	gene_id "MSTRG.40819"; transcript_id "MSTRG.40819.122"; exon_number "13";
chr12	StringTie	exon	53468777	53468832	1000	+	.	gene_id "MSTRG.40819"; transcript_id "MSTRG.40819.122"; exon_number "14";
chr12	StringTie	exon	53471638	53471807	1000	+	.	gene_id "MSTRG.40819"; transcript_id "MSTRG.40819.122"; exon_number "15";
chr12	StringTie	exon	53479406	53482104	1000	+	.	gene_id "MSTRG.40819"; transcript_id "MSTRG.40819.122"; exon_number "16";
chr12	StringTie	exon	53482693	53482741	1000	+	.	gene_id "MSTRG.40819"; transcript_id "MSTRG.40819.122"; exon_number "17";
chr12	StringTie	transcript	53441701	53481166	1000	+	.	gene_id "MSTRG.40819"; transcript_id "MSTRG.40819.123";
chr12	StringTie	exon	53441701	53441792	1000	+	.	gene_id "MSTRG.40819"; transcript_id "MSTRG.40819.123"; exon_number "1";
chr12	StringTie	exon	53442695	53442733	1000	+	.	gene_id "MSTRG.40819"; transcript_id "MSTRG.40819.123"; exon_number "2";
chr12	StringTie	exon	53443391	53443773	1000	+	.	gene_id "MSTRG.40819"; transcript_id "MSTRG.40819.123"; exon_number "3";
chr12	StringTie	exon	53454726	53454869	1000	+	.	gene_id "MSTRG.40819"; transcript_id "MSTRG.40819.123"; exon_number "4";
chr12	StringTie	exon	53455347	53455370	1000	+	.	gene_id "MSTRG.40819"; transcript_id "MSTRG.40819.123"; exon_number "5";
chr12	StringTie	exon	53455461	53455493	1000	+	.	gene_id "MSTRG.40819"; transcript_id "MSTRG.40819.123"; exon_number "6";
chr12	StringTie	exon	53455885	53456001	1000	+	.	gene_id "MSTRG.40819"; transcript_id "MSTRG.40819.123"; exon_number "7";
chr12	StringTie	exon	53459272	53459403	1000	+	.	gene_id "MSTRG.40819"; transcript_id "MSTRG.40819.123"; exon_number "8";
chr12	StringTie	exon	53461022	53461143	1000	+	.	gene_id "MSTRG.40819"; transcript_id "MSTRG.40819.123"; exon_number "9";
chr12	StringTie	exon	53462493	53462567	1000	+	.	gene_id "MSTRG.40819"; transcript_id "MSTRG.40819.123"; exon_number "10";
chr12	StringTie	exon	53464760	53464852	1000	+	.	gene_id "MSTRG.40819"; transcript_id "MSTRG.40819.123"; exon_number "11";
chr12	StringTie	exon	53465932	53465973	1000	+	.	gene_id "MSTRG.40819"; transcript_id "MSTRG.40819.123"; exon_number "12";
chr12	StringTie	exon	53467221	53467293	1000	+	.	gene_id "MSTRG.40819"; transcript_id "MSTRG.40819.123"; exon_number "13";
chr12	StringTie	exon	53467805	53467843	1000	+	.	gene_id "MSTRG.40819"; transcript_id "MSTRG.40819.123"; exon_number "14";
chr12	StringTie	exon	53468777	53468832	1000	+	.	gene_id "MSTRG.40819"; transcript_id "MSTRG.40819.123"; exon_number "15";
chr12	StringTie	exon	53471638	53471807	1000	+	.	gene_id "MSTRG.40819"; transcript_id "MSTRG.40819.123"; exon_number "16";
chr12	StringTie	exon	53479406	53481166	1000	+	.	gene_id "MSTRG.40819"; transcript_id "MSTRG.40819.123"; exon_number "17";
chr12	StringTie	transcript	53441708	53446699	1000	+	.	gene_id "MSTRG.40819"; transcript_id "MSTRG.40819.124";
chr12	StringTie	exon	53441708	53441792	1000	+	.	gene_id "MSTRG.40819"; transcript_id "MSTRG.40819.124"; exon_number "1";
chr12	StringTie	exon	53442695	53442733	1000	+	.	gene_id "MSTRG.40819"; transcript_id "MSTRG.40819.124"; exon_number "2";
chr12	StringTie	exon	53443571	53443773	1000	+	.	gene_id "MSTRG.40819"; transcript_id "MSTRG.40819.124"; exon_number "3";
chr12	StringTie	exon	53446015	53446699	1000	+	.	gene_id "MSTRG.40819"; transcript_id "MSTRG.40819.124"; exon_number "4";
chr12	StringTie	transcript	53441720	53481167	1000	+	.	gene_id "MSTRG.40819"; transcript_id "MSTRG.40819.125";
chr12	StringTie	exon	53441720	53441792	1000	+	.	gene_id "MSTRG.40819"; transcript_id "MSTRG.40819.125"; exon_number "1";
chr12	StringTie	exon	53442695	53442733	1000	+	.	gene_id "MSTRG.40819"; transcript_id "MSTRG.40819.125"; exon_number "2";
chr12	StringTie	exon	53443391	53443773	1000	+	.	gene_id "MSTRG.40819"; transcript_id "MSTRG.40819.125"; exon_number "3";
chr12	StringTie	exon	53454726	53454869	1000	+	.	gene_id "MSTRG.40819"; transcript_id "MSTRG.40819.125"; exon_number "4";
chr12	StringTie	exon	53455347	53455370	1000	+	.	gene_id "MSTRG.40819"; transcript_id "MSTRG.40819.125"; exon_number "5";
chr12	StringTie	exon	53455461	53455493	1000	+	.	gene_id "MSTRG.40819"; transcript_id "MSTRG.40819.125"; exon_number "6";
chr12	StringTie	exon	53455885	53456001	1000	+	.	gene_id "MSTRG.40819"; transcript_id "MSTRG.40819.125"; exon_number "7";
chr12	StringTie	exon	53459272	53459403	1000	+	.	gene_id "MSTRG.40819"; transcript_id "MSTRG.40819.125"; exon_number "8";
chr12	StringTie	exon	53461015	53461143	1000	+	.	gene_id "MSTRG.40819"; transcript_id "MSTRG.40819.125"; exon_number "9";
chr12	StringTie	exon	53462493	53462567	1000	+	.	gene_id "MSTRG.40819"; transcript_id "MSTRG.40819.125"; exon_number "10";
chr12	StringTie	exon	53464760	53464852	1000	+	.	gene_id "MSTRG.40819"; transcript_id "MSTRG.40819.125"; exon_number "11";
chr12	StringTie	exon	53465932	53465973	1000	+	.	gene_id "MSTRG.40819"; transcript_id "MSTRG.40819.125"; exon_number "12";
chr12	StringTie	exon	53467221	53467293	1000	+	.	gene_id "MSTRG.40819"; transcript_id "MSTRG.40819.125"; exon_number "13";
chr12	StringTie	exon	53467805	53467843	1000	+	.	gene_id "MSTRG.40819"; transcript_id "MSTRG.40819.125"; exon_number "14";
chr12	StringTie	exon	53468777	53468832	1000	+	.	gene_id "MSTRG.40819"; transcript_id "MSTRG.40819.125"; exon_number "15";
chr12	StringTie	exon	53471638	53471807	1000	+	.	gene_id "MSTRG.40819"; transcript_id "MSTRG.40819.125"; exon_number "16";
chr12	StringTie	exon	53474869	53481167	1000	+	.	gene_id "MSTRG.40819"; transcript_id "MSTRG.40819.125"; exon_number "17";
chr12	StringTie	transcript	53441741	53481167	1000	+	.	gene_id "MSTRG.40819"; transcript_id "MSTRG.40819.127";
chr12	StringTie	exon	53441741	53441792	1000	+	.	gene_id "MSTRG.40819"; transcript_id "MSTRG.40819.127"; exon_number "1";
chr12	StringTie	exon	53442695	53442733	1000	+	.	gene_id "MSTRG.40819"; transcript_id "MSTRG.40819.127"; exon_number "2";
chr12	StringTie	exon	53443391	53443773	1000	+	.	gene_id "MSTRG.40819"; transcript_id "MSTRG.40819.127"; exon_number "3";
chr12	StringTie	exon	53454726	53454869	1000	+	.	gene_id "MSTRG.40819"; transcript_id "MSTRG.40819.127"; exon_number "4";
chr12	StringTie	exon	53455347	53455370	1000	+	.	gene_id "MSTRG.40819"; transcript_id "MSTRG.40819.127"; exon_number "5";
chr12	StringTie	exon	53455461	53455493	1000	+	.	gene_id "MSTRG.40819"; transcript_id "MSTRG.40819.127"; exon_number "6";
chr12	StringTie	exon	53455885	53456001	1000	+	.	gene_id "MSTRG.40819"; transcript_id "MSTRG.40819.127"; exon_number "7";
chr12	StringTie	exon	53459272	53459403	1000	+	.	gene_id "MSTRG.40819"; transcript_id "MSTRG.40819.127"; exon_number "8";
chr12	StringTie	exon	53461015	53461143	1000	+	.	gene_id "MSTRG.40819"; transcript_id "MSTRG.40819.127"; exon_number "9";
chr12	StringTie	exon	53462493	53462567	1000	+	.	gene_id "MSTRG.40819"; transcript_id "MSTRG.40819.127"; exon_number "10";
chr12	StringTie	exon	53464760	53464852	1000	+	.	gene_id "MSTRG.40819"; transcript_id "MSTRG.40819.127"; exon_number "11";
chr12	StringTie	exon	53465932	53465973	1000	+	.	gene_id "MSTRG.40819"; transcript_id "MSTRG.40819.127"; exon_number "12";
chr12	StringTie	exon	53467221	53467293	1000	+	.	gene_id "MSTRG.40819"; transcript_id "MSTRG.40819.127"; exon_number "13";
chr12	StringTie	exon	53468780	53468832	1000	+	.	gene_id "MSTRG.40819"; transcript_id "MSTRG.40819.127"; exon_number "14";
chr12	StringTie	exon	53471638	53471807	1000	+	.	gene_id "MSTRG.40819"; transcript_id "MSTRG.40819.127"; exon_number "15";
chr12	StringTie	exon	53479406	53481167	1000	+	.	gene_id "MSTRG.40819"; transcript_id "MSTRG.40819.127"; exon_number "16";
chr12	StringTie	transcript	53441741	53481167	1000	+	.	gene_id "MSTRG.40819"; transcript_id "MSTRG.40819.128";
chr12	StringTie	exon	53441741	53441792	1000	+	.	gene_id "MSTRG.40819"; transcript_id "MSTRG.40819.128"; exon_number "1";
chr12	StringTie	exon	53442695	53442733	1000	+	.	gene_id "MSTRG.40819"; transcript_id "MSTRG.40819.128"; exon_number "2";
chr12	StringTie	exon	53443391	53443773	1000	+	.	gene_id "MSTRG.40819"; transcript_id "MSTRG.40819.128"; exon_number "3";
chr12	StringTie	exon	53454726	53454869	1000	+	.	gene_id "MSTRG.40819"; transcript_id "MSTRG.40819.128"; exon_number "4";
chr12	StringTie	exon	53455347	53455370	1000	+	.	gene_id "MSTRG.40819"; transcript_id "MSTRG.40819.128"; exon_number "5";
chr12	StringTie	exon	53455461	53455493	1000	+	.	gene_id "MSTRG.40819"; transcript_id "MSTRG.40819.128"; exon_number "6";
chr12	StringTie	exon	53455885	53456001	1000	+	.	gene_id "MSTRG.40819"; transcript_id "MSTRG.40819.128"; exon_number "7";
chr12	StringTie	exon	53459272	53459403	1000	+	.	gene_id "MSTRG.40819"; transcript_id "MSTRG.40819.128"; exon_number "8";
chr12	StringTie	exon	53461015	53461143	1000	+	.	gene_id "MSTRG.40819"; transcript_id "MSTRG.40819.128"; exon_number "9";
chr12	StringTie	exon	53462493	53462567	1000	+	.	gene_id "MSTRG.40819"; transcript_id "MSTRG.40819.128"; exon_number "10";
chr12	StringTie	exon	53464760	53464852	1000	+	.	gene_id "MSTRG.40819"; transcript_id "MSTRG.40819.128"; exon_number "11";
chr12	StringTie	exon	53465932	53465973	1000	+	.	gene_id "MSTRG.40819"; transcript_id "MSTRG.40819.128"; exon_number "12";
chr12	StringTie	exon	53467221	53467293	1000	+	.	gene_id "MSTRG.40819"; transcript_id "MSTRG.40819.128"; exon_number "13";
chr12	StringTie	exon	53468777	53468832	1000	+	.	gene_id "MSTRG.40819"; transcript_id "MSTRG.40819.128"; exon_number "14";
chr12	StringTie	exon	53471638	53471807	1000	+	.	gene_id "MSTRG.40819"; transcript_id "MSTRG.40819.128"; exon_number "15";
chr12	StringTie	exon	53479406	53481167	1000	+	.	gene_id "MSTRG.40819"; transcript_id "MSTRG.40819.128"; exon_number "16";
chr12	StringTie	transcript	53441741	53481166	1000	+	.	gene_id "MSTRG.40819"; transcript_id "MSTRG.40819.129";
chr12	StringTie	exon	53441741	53441792	1000	+	.	gene_id "MSTRG.40819"; transcript_id "MSTRG.40819.129"; exon_number "1";
chr12	StringTie	exon	53442695	53442733	1000	+	.	gene_id "MSTRG.40819"; transcript_id "MSTRG.40819.129"; exon_number "2";
chr12	StringTie	exon	53443391	53443773	1000	+	.	gene_id "MSTRG.40819"; transcript_id "MSTRG.40819.129"; exon_number "3";
chr12	StringTie	exon	53454726	53454869	1000	+	.	gene_id "MSTRG.40819"; transcript_id "MSTRG.40819.129"; exon_number "4";
chr12	StringTie	exon	53455347	53455370	1000	+	.	gene_id "MSTRG.40819"; transcript_id "MSTRG.40819.129"; exon_number "5";
chr12	StringTie	exon	53455461	53455493	1000	+	.	gene_id "MSTRG.40819"; transcript_id "MSTRG.40819.129"; exon_number "6";
chr12	StringTie	exon	53455885	53456001	1000	+	.	gene_id "MSTRG.40819"; transcript_id "MSTRG.40819.129"; exon_number "7";
chr12	StringTie	exon	53459272	53459403	1000	+	.	gene_id "MSTRG.40819"; transcript_id "MSTRG.40819.129"; exon_number "8";
chr12	StringTie	exon	53461015	53461143	1000	+	.	gene_id "MSTRG.40819"; transcript_id "MSTRG.40819.129"; exon_number "9";
chr12	StringTie	exon	53462493	53462567	1000	+	.	gene_id "MSTRG.40819"; transcript_id "MSTRG.40819.129"; exon_number "10";
chr12	StringTie	exon	53464760	53464852	1000	+	.	gene_id "MSTRG.40819"; transcript_id "MSTRG.40819.129"; exon_number "11";
chr12	StringTie	exon	53465932	53465973	1000	+	.	gene_id "MSTRG.40819"; transcript_id "MSTRG.40819.129"; exon_number "12";
chr12	StringTie	exon	53467221	53467293	1000	+	.	gene_id "MSTRG.40819"; transcript_id "MSTRG.40819.129"; exon_number "13";
chr12	StringTie	exon	53467805	53467834	1000	+	.	gene_id "MSTRG.40819"; transcript_id "MSTRG.40819.129"; exon_number "14";
chr12	StringTie	exon	53468780	53468832	1000	+	.	gene_id "MSTRG.40819"; transcript_id "MSTRG.40819.129"; exon_number "15";
chr12	StringTie	exon	53471638	53471807	1000	+	.	gene_id "MSTRG.40819"; transcript_id "MSTRG.40819.129"; exon_number "16";
chr12	StringTie	exon	53479406	53481166	1000	+	.	gene_id "MSTRG.40819"; transcript_id "MSTRG.40819.129"; exon_number "17";
chr12	StringTie	transcript	53441741	53481166	1000	+	.	gene_id "MSTRG.40819"; transcript_id "MSTRG.40819.130";
chr12	StringTie	exon	53441741	53441792	1000	+	.	gene_id "MSTRG.40819"; transcript_id "MSTRG.40819.130"; exon_number "1";
chr12	StringTie	exon	53442695	53442733	1000	+	.	gene_id "MSTRG.40819"; transcript_id "MSTRG.40819.130"; exon_number "2";
chr12	StringTie	exon	53443391	53443773	1000	+	.	gene_id "MSTRG.40819"; transcript_id "MSTRG.40819.130"; exon_number "3";
chr12	StringTie	exon	53454726	53454869	1000	+	.	gene_id "MSTRG.40819"; transcript_id "MSTRG.40819.130"; exon_number "4";
chr12	StringTie	exon	53455347	53455370	1000	+	.	gene_id "MSTRG.40819"; transcript_id "MSTRG.40819.130"; exon_number "5";
chr12	StringTie	exon	53455461	53455493	1000	+	.	gene_id "MSTRG.40819"; transcript_id "MSTRG.40819.130"; exon_number "6";
chr12	StringTie	exon	53455885	53456001	1000	+	.	gene_id "MSTRG.40819"; transcript_id "MSTRG.40819.130"; exon_number "7";
chr12	StringTie	exon	53459272	53459403	1000	+	.	gene_id "MSTRG.40819"; transcript_id "MSTRG.40819.130"; exon_number "8";
chr12	StringTie	exon	53461015	53461143	1000	+	.	gene_id "MSTRG.40819"; transcript_id "MSTRG.40819.130"; exon_number "9";
chr12	StringTie	exon	53462493	53462567	1000	+	.	gene_id "MSTRG.40819"; transcript_id "MSTRG.40819.130"; exon_number "10";
chr12	StringTie	exon	53464760	53464852	1000	+	.	gene_id "MSTRG.40819"; transcript_id "MSTRG.40819.130"; exon_number "11";
chr12	StringTie	exon	53465932	53465973	1000	+	.	gene_id "MSTRG.40819"; transcript_id "MSTRG.40819.130"; exon_number "12";
chr12	StringTie	exon	53467221	53467293	1000	+	.	gene_id "MSTRG.40819"; transcript_id "MSTRG.40819.130"; exon_number "13";
chr12	StringTie	exon	53467805	53467843	1000	+	.	gene_id "MSTRG.40819"; transcript_id "MSTRG.40819.130"; exon_number "14";
chr12	StringTie	exon	53468780	53468832	1000	+	.	gene_id "MSTRG.40819"; transcript_id "MSTRG.40819.130"; exon_number "15";
chr12	StringTie	exon	53471638	53471806	1000	+	.	gene_id "MSTRG.40819"; transcript_id "MSTRG.40819.130"; exon_number "16";
chr12	StringTie	exon	53479406	53481166	1000	+	.	gene_id "MSTRG.40819"; transcript_id "MSTRG.40819.130"; exon_number "17";
chr12	StringTie	transcript	53441741	53481200	1000	+	.	gene_id "MSTRG.40819"; transcript_id "MSTRG.40819.131";
chr12	StringTie	exon	53441741	53441792	1000	+	.	gene_id "MSTRG.40819"; transcript_id "MSTRG.40819.131"; exon_number "1";
chr12	StringTie	exon	53442695	53442733	1000	+	.	gene_id "MSTRG.40819"; transcript_id "MSTRG.40819.131"; exon_number "2";
chr12	StringTie	exon	53443391	53443773	1000	+	.	gene_id "MSTRG.40819"; transcript_id "MSTRG.40819.131"; exon_number "3";
chr12	StringTie	exon	53454726	53454869	1000	+	.	gene_id "MSTRG.40819"; transcript_id "MSTRG.40819.131"; exon_number "4";
chr12	StringTie	exon	53455347	53455370	1000	+	.	gene_id "MSTRG.40819"; transcript_id "MSTRG.40819.131"; exon_number "5";
chr12	StringTie	exon	53455461	53455493	1000	+	.	gene_id "MSTRG.40819"; transcript_id "MSTRG.40819.131"; exon_number "6";
chr12	StringTie	exon	53455885	53456001	1000	+	.	gene_id "MSTRG.40819"; transcript_id "MSTRG.40819.131"; exon_number "7";
chr12	StringTie	exon	53459272	53459403	1000	+	.	gene_id "MSTRG.40819"; transcript_id "MSTRG.40819.131"; exon_number "8";
chr12	StringTie	exon	53461015	53461143	1000	+	.	gene_id "MSTRG.40819"; transcript_id "MSTRG.40819.131"; exon_number "9";
chr12	StringTie	exon	53462493	53462567	1000	+	.	gene_id "MSTRG.40819"; transcript_id "MSTRG.40819.131"; exon_number "10";
chr12	StringTie	exon	53464760	53464852	1000	+	.	gene_id "MSTRG.40819"; transcript_id "MSTRG.40819.131"; exon_number "11";
chr12	StringTie	exon	53465932	53465973	1000	+	.	gene_id "MSTRG.40819"; transcript_id "MSTRG.40819.131"; exon_number "12";
chr12	StringTie	exon	53467221	53467293	1000	+	.	gene_id "MSTRG.40819"; transcript_id "MSTRG.40819.131"; exon_number "13";
chr12	StringTie	exon	53468777	53468832	1000	+	.	gene_id "MSTRG.40819"; transcript_id "MSTRG.40819.131"; exon_number "14";
chr12	StringTie	exon	53471638	53471807	1000	+	.	gene_id "MSTRG.40819"; transcript_id "MSTRG.40819.131"; exon_number "15";
chr12	StringTie	exon	53479406	53481101	1000	+	.	gene_id "MSTRG.40819"; transcript_id "MSTRG.40819.131"; exon_number "16";
chr12	StringTie	exon	53481167	53481200	1000	+	.	gene_id "MSTRG.40819"; transcript_id "MSTRG.40819.131"; exon_number "17";
chr12	StringTie	transcript	53441741	53481187	1000	+	.	gene_id "MSTRG.40819"; transcript_id "MSTRG.40819.132";
chr12	StringTie	exon	53441741	53441792	1000	+	.	gene_id "MSTRG.40819"; transcript_id "MSTRG.40819.132"; exon_number "1";
chr12	StringTie	exon	53442695	53442733	1000	+	.	gene_id "MSTRG.40819"; transcript_id "MSTRG.40819.132"; exon_number "2";
chr12	StringTie	exon	53443391	53443773	1000	+	.	gene_id "MSTRG.40819"; transcript_id "MSTRG.40819.132"; exon_number "3";
chr12	StringTie	exon	53454726	53454869	1000	+	.	gene_id "MSTRG.40819"; transcript_id "MSTRG.40819.132"; exon_number "4";
chr12	StringTie	exon	53455347	53455370	1000	+	.	gene_id "MSTRG.40819"; transcript_id "MSTRG.40819.132"; exon_number "5";
chr12	StringTie	exon	53455461	53455493	1000	+	.	gene_id "MSTRG.40819"; transcript_id "MSTRG.40819.132"; exon_number "6";
chr12	StringTie	exon	53455885	53456001	1000	+	.	gene_id "MSTRG.40819"; transcript_id "MSTRG.40819.132"; exon_number "7";
chr12	StringTie	exon	53459272	53459403	1000	+	.	gene_id "MSTRG.40819"; transcript_id "MSTRG.40819.132"; exon_number "8";
chr12	StringTie	exon	53461015	53461143	1000	+	.	gene_id "MSTRG.40819"; transcript_id "MSTRG.40819.132"; exon_number "9";
chr12	StringTie	exon	53462493	53462567	1000	+	.	gene_id "MSTRG.40819"; transcript_id "MSTRG.40819.132"; exon_number "10";
chr12	StringTie	exon	53464760	53464852	1000	+	.	gene_id "MSTRG.40819"; transcript_id "MSTRG.40819.132"; exon_number "11";
chr12	StringTie	exon	53465932	53465973	1000	+	.	gene_id "MSTRG.40819"; transcript_id "MSTRG.40819.132"; exon_number "12";
chr12	StringTie	exon	53467221	53467293	1000	+	.	gene_id "MSTRG.40819"; transcript_id "MSTRG.40819.132"; exon_number "13";
chr12	StringTie	exon	53467805	53467827	1000	+	.	gene_id "MSTRG.40819"; transcript_id "MSTRG.40819.132"; exon_number "14";
chr12	StringTie	exon	53468780	53468832	1000	+	.	gene_id "MSTRG.40819"; transcript_id "MSTRG.40819.132"; exon_number "15";
chr12	StringTie	exon	53471638	53471807	1000	+	.	gene_id "MSTRG.40819"; transcript_id "MSTRG.40819.132"; exon_number "16";
chr12	StringTie	exon	53479406	53481187	1000	+	.	gene_id "MSTRG.40819"; transcript_id "MSTRG.40819.132"; exon_number "17";
chr12	StringTie	transcript	53441741	53481166	1000	+	.	gene_id "MSTRG.40819"; transcript_id "MSTRG.40819.133";
chr12	StringTie	exon	53441741	53441792	1000	+	.	gene_id "MSTRG.40819"; transcript_id "MSTRG.40819.133"; exon_number "1";
chr12	StringTie	exon	53442695	53442733	1000	+	.	gene_id "MSTRG.40819"; transcript_id "MSTRG.40819.133"; exon_number "2";
chr12	StringTie	exon	53443391	53443773	1000	+	.	gene_id "MSTRG.40819"; transcript_id "MSTRG.40819.133"; exon_number "3";
chr12	StringTie	exon	53454726	53454869	1000	+	.	gene_id "MSTRG.40819"; transcript_id "MSTRG.40819.133"; exon_number "4";
chr12	StringTie	exon	53455347	53455370	1000	+	.	gene_id "MSTRG.40819"; transcript_id "MSTRG.40819.133"; exon_number "5";
chr12	StringTie	exon	53455461	53455493	1000	+	.	gene_id "MSTRG.40819"; transcript_id "MSTRG.40819.133"; exon_number "6";
chr12	StringTie	exon	53455885	53456001	1000	+	.	gene_id "MSTRG.40819"; transcript_id "MSTRG.40819.133"; exon_number "7";
chr12	StringTie	exon	53459272	53459403	1000	+	.	gene_id "MSTRG.40819"; transcript_id "MSTRG.40819.133"; exon_number "8";
chr12	StringTie	exon	53461015	53461143	1000	+	.	gene_id "MSTRG.40819"; transcript_id "MSTRG.40819.133"; exon_number "9";
chr12	StringTie	exon	53462493	53462567	1000	+	.	gene_id "MSTRG.40819"; transcript_id "MSTRG.40819.133"; exon_number "10";
chr12	StringTie	exon	53464760	53464852	1000	+	.	gene_id "MSTRG.40819"; transcript_id "MSTRG.40819.133"; exon_number "11";
chr12	StringTie	exon	53465932	53465973	1000	+	.	gene_id "MSTRG.40819"; transcript_id "MSTRG.40819.133"; exon_number "12";
chr12	StringTie	exon	53467221	53467293	1000	+	.	gene_id "MSTRG.40819"; transcript_id "MSTRG.40819.133"; exon_number "13";
chr12	StringTie	exon	53467805	53467843	1000	+	.	gene_id "MSTRG.40819"; transcript_id "MSTRG.40819.133"; exon_number "14";
chr12	StringTie	exon	53468780	53468832	1000	+	.	gene_id "MSTRG.40819"; transcript_id "MSTRG.40819.133"; exon_number "15";
chr12	StringTie	exon	53471638	53471807	1000	+	.	gene_id "MSTRG.40819"; transcript_id "MSTRG.40819.133"; exon_number "16";
chr12	StringTie	exon	53479406	53479516	1000	+	.	gene_id "MSTRG.40819"; transcript_id "MSTRG.40819.133"; exon_number "17";
chr12	StringTie	exon	53479539	53481166	1000	+	.	gene_id "MSTRG.40819"; transcript_id "MSTRG.40819.133"; exon_number "18";
chr12	StringTie	transcript	53441741	53481165	1000	+	.	gene_id "MSTRG.40819"; transcript_id "MSTRG.40819.134";
chr12	StringTie	exon	53441741	53441792	1000	+	.	gene_id "MSTRG.40819"; transcript_id "MSTRG.40819.134"; exon_number "1";
chr12	StringTie	exon	53442695	53442733	1000	+	.	gene_id "MSTRG.40819"; transcript_id "MSTRG.40819.134"; exon_number "2";
chr12	StringTie	exon	53443391	53443773	1000	+	.	gene_id "MSTRG.40819"; transcript_id "MSTRG.40819.134"; exon_number "3";
chr12	StringTie	exon	53454726	53454869	1000	+	.	gene_id "MSTRG.40819"; transcript_id "MSTRG.40819.134"; exon_number "4";
chr12	StringTie	exon	53455347	53455370	1000	+	.	gene_id "MSTRG.40819"; transcript_id "MSTRG.40819.134"; exon_number "5";
chr12	StringTie	exon	53455461	53455493	1000	+	.	gene_id "MSTRG.40819"; transcript_id "MSTRG.40819.134"; exon_number "6";
chr12	StringTie	exon	53455885	53456001	1000	+	.	gene_id "MSTRG.40819"; transcript_id "MSTRG.40819.134"; exon_number "7";
chr12	StringTie	exon	53459272	53459403	1000	+	.	gene_id "MSTRG.40819"; transcript_id "MSTRG.40819.134"; exon_number "8";
chr12	StringTie	exon	53461015	53461143	1000	+	.	gene_id "MSTRG.40819"; transcript_id "MSTRG.40819.134"; exon_number "9";
chr12	StringTie	exon	53462493	53462567	1000	+	.	gene_id "MSTRG.40819"; transcript_id "MSTRG.40819.134"; exon_number "10";
chr12	StringTie	exon	53464760	53464852	1000	+	.	gene_id "MSTRG.40819"; transcript_id "MSTRG.40819.134"; exon_number "11";
chr12	StringTie	exon	53465932	53465973	1000	+	.	gene_id "MSTRG.40819"; transcript_id "MSTRG.40819.134"; exon_number "12";
chr12	StringTie	exon	53467221	53467293	1000	+	.	gene_id "MSTRG.40819"; transcript_id "MSTRG.40819.134"; exon_number "13";
chr12	StringTie	exon	53467805	53467843	1000	+	.	gene_id "MSTRG.40819"; transcript_id "MSTRG.40819.134"; exon_number "14";
chr12	StringTie	exon	53468780	53468832	1000	+	.	gene_id "MSTRG.40819"; transcript_id "MSTRG.40819.134"; exon_number "15";
chr12	StringTie	exon	53471638	53471807	1000	+	.	gene_id "MSTRG.40819"; transcript_id "MSTRG.40819.134"; exon_number "16";
chr12	StringTie	exon	53476725	53476846	1000	+	.	gene_id "MSTRG.40819"; transcript_id "MSTRG.40819.134"; exon_number "17";
chr12	StringTie	exon	53479406	53481165	1000	+	.	gene_id "MSTRG.40819"; transcript_id "MSTRG.40819.134"; exon_number "18";
chr12	StringTie	transcript	53444474	53446704	1000	+	.	gene_id "MSTRG.40819"; transcript_id "MSTRG.40819.146";
chr12	StringTie	exon	53444474	53445667	1000	+	.	gene_id "MSTRG.40819"; transcript_id "MSTRG.40819.146"; exon_number "1";
chr12	StringTie	exon	53446015	53446704	1000	+	.	gene_id "MSTRG.40819"; transcript_id "MSTRG.40819.146"; exon_number "2";
chr12	StringTie	transcript	53449935	53481166	1000	+	.	gene_id "MSTRG.40819"; transcript_id "MSTRG.40819.147";
chr12	StringTie	exon	53449935	53452376	1000	+	.	gene_id "MSTRG.40819"; transcript_id "MSTRG.40819.147"; exon_number "1";
chr12	StringTie	exon	53454750	53454869	1000	+	.	gene_id "MSTRG.40819"; transcript_id "MSTRG.40819.147"; exon_number "2";
chr12	StringTie	exon	53455351	53455370	1000	+	.	gene_id "MSTRG.40819"; transcript_id "MSTRG.40819.147"; exon_number "3";
chr12	StringTie	exon	53455461	53455493	1000	+	.	gene_id "MSTRG.40819"; transcript_id "MSTRG.40819.147"; exon_number "4";
chr12	StringTie	exon	53455885	53456001	1000	+	.	gene_id "MSTRG.40819"; transcript_id "MSTRG.40819.147"; exon_number "5";
chr12	StringTie	exon	53459272	53459403	1000	+	.	gene_id "MSTRG.40819"; transcript_id "MSTRG.40819.147"; exon_number "6";
chr12	StringTie	exon	53461015	53461143	1000	+	.	gene_id "MSTRG.40819"; transcript_id "MSTRG.40819.147"; exon_number "7";
chr12	StringTie	exon	53462493	53462567	1000	+	.	gene_id "MSTRG.40819"; transcript_id "MSTRG.40819.147"; exon_number "8";
chr12	StringTie	exon	53464760	53464852	1000	+	.	gene_id "MSTRG.40819"; transcript_id "MSTRG.40819.147"; exon_number "9";
chr12	StringTie	exon	53465932	53465973	1000	+	.	gene_id "MSTRG.40819"; transcript_id "MSTRG.40819.147"; exon_number "10";
chr12	StringTie	exon	53467221	53467293	1000	+	.	gene_id "MSTRG.40819"; transcript_id "MSTRG.40819.147"; exon_number "11";
chr12	StringTie	exon	53468777	53468832	1000	+	.	gene_id "MSTRG.40819"; transcript_id "MSTRG.40819.147"; exon_number "12";
chr12	StringTie	exon	53471638	53471807	1000	+	.	gene_id "MSTRG.40819"; transcript_id "MSTRG.40819.147"; exon_number "13";
chr12	StringTie	exon	53479406	53481166	1000	+	.	gene_id "MSTRG.40819"; transcript_id "MSTRG.40819.147"; exon_number "14";
chr12	StringTie	transcript	53450243	53481167	1000	+	.	gene_id "MSTRG.40819"; transcript_id "MSTRG.40819.148";
chr12	StringTie	exon	53450243	53452376	1000	+	.	gene_id "MSTRG.40819"; transcript_id "MSTRG.40819.148"; exon_number "1";
chr12	StringTie	exon	53454726	53454869	1000	+	.	gene_id "MSTRG.40819"; transcript_id "MSTRG.40819.148"; exon_number "2";
chr12	StringTie	exon	53455347	53455370	1000	+	.	gene_id "MSTRG.40819"; transcript_id "MSTRG.40819.148"; exon_number "3";
chr12	StringTie	exon	53455461	53455493	1000	+	.	gene_id "MSTRG.40819"; transcript_id "MSTRG.40819.148"; exon_number "4";
chr12	StringTie	exon	53455885	53456001	1000	+	.	gene_id "MSTRG.40819"; transcript_id "MSTRG.40819.148"; exon_number "5";
chr12	StringTie	exon	53459272	53459403	1000	+	.	gene_id "MSTRG.40819"; transcript_id "MSTRG.40819.148"; exon_number "6";
chr12	StringTie	exon	53461015	53461143	1000	+	.	gene_id "MSTRG.40819"; transcript_id "MSTRG.40819.148"; exon_number "7";
chr12	StringTie	exon	53461894	53462567	1000	+	.	gene_id "MSTRG.40819"; transcript_id "MSTRG.40819.148"; exon_number "8";
chr12	StringTie	exon	53464760	53464852	1000	+	.	gene_id "MSTRG.40819"; transcript_id "MSTRG.40819.148"; exon_number "9";
chr12	StringTie	exon	53467221	53467293	1000	+	.	gene_id "MSTRG.40819"; transcript_id "MSTRG.40819.148"; exon_number "10";
chr12	StringTie	exon	53467805	53467843	1000	+	.	gene_id "MSTRG.40819"; transcript_id "MSTRG.40819.148"; exon_number "11";
chr12	StringTie	exon	53468777	53468832	1000	+	.	gene_id "MSTRG.40819"; transcript_id "MSTRG.40819.148"; exon_number "12";
chr12	StringTie	exon	53471638	53471807	1000	+	.	gene_id "MSTRG.40819"; transcript_id "MSTRG.40819.148"; exon_number "13";
chr12	StringTie	exon	53479406	53481167	1000	+	.	gene_id "MSTRG.40819"; transcript_id "MSTRG.40819.148"; exon_number "14";
chr12	StringTie	transcript	53450447	53481167	1000	+	.	gene_id "MSTRG.40819"; transcript_id "MSTRG.40819.149";
chr12	StringTie	exon	53450447	53452376	1000	+	.	gene_id "MSTRG.40819"; transcript_id "MSTRG.40819.149"; exon_number "1";
chr12	StringTie	exon	53454726	53454869	1000	+	.	gene_id "MSTRG.40819"; transcript_id "MSTRG.40819.149"; exon_number "2";
chr12	StringTie	exon	53455347	53455370	1000	+	.	gene_id "MSTRG.40819"; transcript_id "MSTRG.40819.149"; exon_number "3";
chr12	StringTie	exon	53455461	53455493	1000	+	.	gene_id "MSTRG.40819"; transcript_id "MSTRG.40819.149"; exon_number "4";
chr12	StringTie	exon	53455885	53456001	1000	+	.	gene_id "MSTRG.40819"; transcript_id "MSTRG.40819.149"; exon_number "5";
chr12	StringTie	exon	53459272	53459403	1000	+	.	gene_id "MSTRG.40819"; transcript_id "MSTRG.40819.149"; exon_number "6";
chr12	StringTie	exon	53461015	53461143	1000	+	.	gene_id "MSTRG.40819"; transcript_id "MSTRG.40819.149"; exon_number "7";
chr12	StringTie	exon	53462493	53462567	1000	+	.	gene_id "MSTRG.40819"; transcript_id "MSTRG.40819.149"; exon_number "8";
chr12	StringTie	exon	53464760	53464852	1000	+	.	gene_id "MSTRG.40819"; transcript_id "MSTRG.40819.149"; exon_number "9";
chr12	StringTie	exon	53465932	53465973	1000	+	.	gene_id "MSTRG.40819"; transcript_id "MSTRG.40819.149"; exon_number "10";
chr12	StringTie	exon	53467221	53467293	1000	+	.	gene_id "MSTRG.40819"; transcript_id "MSTRG.40819.149"; exon_number "11";
chr12	StringTie	exon	53468777	53468832	1000	+	.	gene_id "MSTRG.40819"; transcript_id "MSTRG.40819.149"; exon_number "12";
chr12	StringTie	exon	53471638	53471807	1000	+	.	gene_id "MSTRG.40819"; transcript_id "MSTRG.40819.149"; exon_number "13";
chr12	StringTie	exon	53474869	53481167	1000	+	.	gene_id "MSTRG.40819"; transcript_id "MSTRG.40819.149"; exon_number "14";
chr12	StringTie	transcript	53423889	53431574	1000	+	.	gene_id "MSTRG.40819"; transcript_id "MSTRG.40819.15";
chr12	StringTie	exon	53423889	53423983	1000	+	.	gene_id "MSTRG.40819"; transcript_id "MSTRG.40819.15"; exon_number "1";
chr12	StringTie	exon	53424288	53424470	1000	+	.	gene_id "MSTRG.40819"; transcript_id "MSTRG.40819.15"; exon_number "2";
chr12	StringTie	exon	53424709	53424900	1000	+	.	gene_id "MSTRG.40819"; transcript_id "MSTRG.40819.15"; exon_number "3";
chr12	StringTie	exon	53425165	53425242	1000	+	.	gene_id "MSTRG.40819"; transcript_id "MSTRG.40819.15"; exon_number "4";
chr12	StringTie	exon	53425455	53425573	1000	+	.	gene_id "MSTRG.40819"; transcript_id "MSTRG.40819.15"; exon_number "5";
chr12	StringTie	exon	53425689	53425919	1000	+	.	gene_id "MSTRG.40819"; transcript_id "MSTRG.40819.15"; exon_number "6";
chr12	StringTie	exon	53429453	53429645	1000	+	.	gene_id "MSTRG.40819"; transcript_id "MSTRG.40819.15"; exon_number "7";
chr12	StringTie	exon	53431177	53431574	1000	+	.	gene_id "MSTRG.40819"; transcript_id "MSTRG.40819.15"; exon_number "8";
chr12	StringTie	transcript	53450447	53481166	1000	+	.	gene_id "MSTRG.40819"; transcript_id "MSTRG.40819.150";
chr12	StringTie	exon	53450447	53452376	1000	+	.	gene_id "MSTRG.40819"; transcript_id "MSTRG.40819.150"; exon_number "1";
chr12	StringTie	exon	53454726	53454869	1000	+	.	gene_id "MSTRG.40819"; transcript_id "MSTRG.40819.150"; exon_number "2";
chr12	StringTie	exon	53455347	53455370	1000	+	.	gene_id "MSTRG.40819"; transcript_id "MSTRG.40819.150"; exon_number "3";
chr12	StringTie	exon	53455461	53455493	1000	+	.	gene_id "MSTRG.40819"; transcript_id "MSTRG.40819.150"; exon_number "4";
chr12	StringTie	exon	53455885	53456001	1000	+	.	gene_id "MSTRG.40819"; transcript_id "MSTRG.40819.150"; exon_number "5";
chr12	StringTie	exon	53459272	53459403	1000	+	.	gene_id "MSTRG.40819"; transcript_id "MSTRG.40819.150"; exon_number "6";
chr12	StringTie	exon	53461015	53461143	1000	+	.	gene_id "MSTRG.40819"; transcript_id "MSTRG.40819.150"; exon_number "7";
chr12	StringTie	exon	53462493	53462567	1000	+	.	gene_id "MSTRG.40819"; transcript_id "MSTRG.40819.150"; exon_number "8";
chr12	StringTie	exon	53464760	53464852	1000	+	.	gene_id "MSTRG.40819"; transcript_id "MSTRG.40819.150"; exon_number "9";
chr12	StringTie	exon	53467221	53467293	1000	+	.	gene_id "MSTRG.40819"; transcript_id "MSTRG.40819.150"; exon_number "10";
chr12	StringTie	exon	53468777	53468832	1000	+	.	gene_id "MSTRG.40819"; transcript_id "MSTRG.40819.150"; exon_number "11";
chr12	StringTie	exon	53471638	53471807	1000	+	.	gene_id "MSTRG.40819"; transcript_id "MSTRG.40819.150"; exon_number "12";
chr12	StringTie	exon	53479406	53481166	1000	+	.	gene_id "MSTRG.40819"; transcript_id "MSTRG.40819.150"; exon_number "13";
chr12	StringTie	transcript	53450447	53481165	1000	+	.	gene_id "MSTRG.40819"; transcript_id "MSTRG.40819.151";
chr12	StringTie	exon	53450447	53452376	1000	+	.	gene_id "MSTRG.40819"; transcript_id "MSTRG.40819.151"; exon_number "1";
chr12	StringTie	exon	53454726	53454869	1000	+	.	gene_id "MSTRG.40819"; transcript_id "MSTRG.40819.151"; exon_number "2";
chr12	StringTie	exon	53455347	53455370	1000	+	.	gene_id "MSTRG.40819"; transcript_id "MSTRG.40819.151"; exon_number "3";
chr12	StringTie	exon	53455461	53455493	1000	+	.	gene_id "MSTRG.40819"; transcript_id "MSTRG.40819.151"; exon_number "4";
chr12	StringTie	exon	53455885	53456001	1000	+	.	gene_id "MSTRG.40819"; transcript_id "MSTRG.40819.151"; exon_number "5";
chr12	StringTie	exon	53459272	53459403	1000	+	.	gene_id "MSTRG.40819"; transcript_id "MSTRG.40819.151"; exon_number "6";
chr12	StringTie	exon	53461015	53461143	1000	+	.	gene_id "MSTRG.40819"; transcript_id "MSTRG.40819.151"; exon_number "7";
chr12	StringTie	exon	53462481	53462567	1000	+	.	gene_id "MSTRG.40819"; transcript_id "MSTRG.40819.151"; exon_number "8";
chr12	StringTie	exon	53465932	53465973	1000	+	.	gene_id "MSTRG.40819"; transcript_id "MSTRG.40819.151"; exon_number "9";
chr12	StringTie	exon	53467221	53467293	1000	+	.	gene_id "MSTRG.40819"; transcript_id "MSTRG.40819.151"; exon_number "10";
chr12	StringTie	exon	53468777	53468832	1000	+	.	gene_id "MSTRG.40819"; transcript_id "MSTRG.40819.151"; exon_number "11";
chr12	StringTie	exon	53471638	53471807	1000	+	.	gene_id "MSTRG.40819"; transcript_id "MSTRG.40819.151"; exon_number "12";
chr12	StringTie	exon	53474869	53481165	1000	+	.	gene_id "MSTRG.40819"; transcript_id "MSTRG.40819.151"; exon_number "13";
chr12	StringTie	transcript	53450615	53482221	1000	+	.	gene_id "MSTRG.40819"; transcript_id "MSTRG.40819.152";
chr12	StringTie	exon	53450615	53452376	1000	+	.	gene_id "MSTRG.40819"; transcript_id "MSTRG.40819.152"; exon_number "1";
chr12	StringTie	exon	53454726	53454869	1000	+	.	gene_id "MSTRG.40819"; transcript_id "MSTRG.40819.152"; exon_number "2";
chr12	StringTie	exon	53455347	53455370	1000	+	.	gene_id "MSTRG.40819"; transcript_id "MSTRG.40819.152"; exon_number "3";
chr12	StringTie	exon	53455461	53455493	1000	+	.	gene_id "MSTRG.40819"; transcript_id "MSTRG.40819.152"; exon_number "4";
chr12	StringTie	exon	53455885	53456001	1000	+	.	gene_id "MSTRG.40819"; transcript_id "MSTRG.40819.152"; exon_number "5";
chr12	StringTie	exon	53459272	53459403	1000	+	.	gene_id "MSTRG.40819"; transcript_id "MSTRG.40819.152"; exon_number "6";
chr12	StringTie	exon	53461022	53461143	1000	+	.	gene_id "MSTRG.40819"; transcript_id "MSTRG.40819.152"; exon_number "7";
chr12	StringTie	exon	53462493	53462567	1000	+	.	gene_id "MSTRG.40819"; transcript_id "MSTRG.40819.152"; exon_number "8";
chr12	StringTie	exon	53464760	53464852	1000	+	.	gene_id "MSTRG.40819"; transcript_id "MSTRG.40819.152"; exon_number "9";
chr12	StringTie	exon	53465932	53465973	1000	+	.	gene_id "MSTRG.40819"; transcript_id "MSTRG.40819.152"; exon_number "10";
chr12	StringTie	exon	53467221	53467293	1000	+	.	gene_id "MSTRG.40819"; transcript_id "MSTRG.40819.152"; exon_number "11";
chr12	StringTie	exon	53468777	53468832	1000	+	.	gene_id "MSTRG.40819"; transcript_id "MSTRG.40819.152"; exon_number "12";
chr12	StringTie	exon	53471638	53471807	1000	+	.	gene_id "MSTRG.40819"; transcript_id "MSTRG.40819.152"; exon_number "13";
chr12	StringTie	exon	53479406	53482221	1000	+	.	gene_id "MSTRG.40819"; transcript_id "MSTRG.40819.152"; exon_number "14";
chr12	StringTie	transcript	53450879	53483084	1000	+	.	gene_id "MSTRG.40819"; transcript_id "MSTRG.40819.153";
chr12	StringTie	exon	53450879	53452376	1000	+	.	gene_id "MSTRG.40819"; transcript_id "MSTRG.40819.153"; exon_number "1";
chr12	StringTie	exon	53454726	53454869	1000	+	.	gene_id "MSTRG.40819"; transcript_id "MSTRG.40819.153"; exon_number "2";
chr12	StringTie	exon	53455347	53455370	1000	+	.	gene_id "MSTRG.40819"; transcript_id "MSTRG.40819.153"; exon_number "3";
chr12	StringTie	exon	53455461	53455493	1000	+	.	gene_id "MSTRG.40819"; transcript_id "MSTRG.40819.153"; exon_number "4";
chr12	StringTie	exon	53455885	53456001	1000	+	.	gene_id "MSTRG.40819"; transcript_id "MSTRG.40819.153"; exon_number "5";
chr12	StringTie	exon	53459272	53459403	1000	+	.	gene_id "MSTRG.40819"; transcript_id "MSTRG.40819.153"; exon_number "6";
chr12	StringTie	exon	53461015	53461143	1000	+	.	gene_id "MSTRG.40819"; transcript_id "MSTRG.40819.153"; exon_number "7";
chr12	StringTie	exon	53462481	53462567	1000	+	.	gene_id "MSTRG.40819"; transcript_id "MSTRG.40819.153"; exon_number "8";
chr12	StringTie	exon	53464760	53464852	1000	+	.	gene_id "MSTRG.40819"; transcript_id "MSTRG.40819.153"; exon_number "9";
chr12	StringTie	exon	53465932	53465973	1000	+	.	gene_id "MSTRG.40819"; transcript_id "MSTRG.40819.153"; exon_number "10";
chr12	StringTie	exon	53467221	53467293	1000	+	.	gene_id "MSTRG.40819"; transcript_id "MSTRG.40819.153"; exon_number "11";
chr12	StringTie	exon	53467805	53467843	1000	+	.	gene_id "MSTRG.40819"; transcript_id "MSTRG.40819.153"; exon_number "12";
chr12	StringTie	exon	53468780	53468832	1000	+	.	gene_id "MSTRG.40819"; transcript_id "MSTRG.40819.153"; exon_number "13";
chr12	StringTie	exon	53471638	53471807	1000	+	.	gene_id "MSTRG.40819"; transcript_id "MSTRG.40819.153"; exon_number "14";
chr12	StringTie	exon	53479406	53482198	1000	+	.	gene_id "MSTRG.40819"; transcript_id "MSTRG.40819.153"; exon_number "15";
chr12	StringTie	exon	53482901	53483084	1000	+	.	gene_id "MSTRG.40819"; transcript_id "MSTRG.40819.153"; exon_number "16";
chr12	StringTie	transcript	53450974	53481167	1000	+	.	gene_id "MSTRG.40819"; transcript_id "MSTRG.40819.154";
chr12	StringTie	exon	53450974	53452376	1000	+	.	gene_id "MSTRG.40819"; transcript_id "MSTRG.40819.154"; exon_number "1";
chr12	StringTie	exon	53454726	53454869	1000	+	.	gene_id "MSTRG.40819"; transcript_id "MSTRG.40819.154"; exon_number "2";
chr12	StringTie	exon	53455347	53455370	1000	+	.	gene_id "MSTRG.40819"; transcript_id "MSTRG.40819.154"; exon_number "3";
chr12	StringTie	exon	53455461	53455493	1000	+	.	gene_id "MSTRG.40819"; transcript_id "MSTRG.40819.154"; exon_number "4";
chr12	StringTie	exon	53455885	53456001	1000	+	.	gene_id "MSTRG.40819"; transcript_id "MSTRG.40819.154"; exon_number "5";
chr12	StringTie	exon	53459272	53459403	1000	+	.	gene_id "MSTRG.40819"; transcript_id "MSTRG.40819.154"; exon_number "6";
chr12	StringTie	exon	53461015	53461143	1000	+	.	gene_id "MSTRG.40819"; transcript_id "MSTRG.40819.154"; exon_number "7";
chr12	StringTie	exon	53462493	53462567	1000	+	.	gene_id "MSTRG.40819"; transcript_id "MSTRG.40819.154"; exon_number "8";
chr12	StringTie	exon	53464760	53464852	1000	+	.	gene_id "MSTRG.40819"; transcript_id "MSTRG.40819.154"; exon_number "9";
chr12	StringTie	exon	53465932	53465973	1000	+	.	gene_id "MSTRG.40819"; transcript_id "MSTRG.40819.154"; exon_number "10";
chr12	StringTie	exon	53467221	53467293	1000	+	.	gene_id "MSTRG.40819"; transcript_id "MSTRG.40819.154"; exon_number "11";
chr12	StringTie	exon	53468777	53468832	1000	+	.	gene_id "MSTRG.40819"; transcript_id "MSTRG.40819.154"; exon_number "12";
chr12	StringTie	exon	53471638	53471807	1000	+	.	gene_id "MSTRG.40819"; transcript_id "MSTRG.40819.154"; exon_number "13";
chr12	StringTie	exon	53479406	53479821	1000	+	.	gene_id "MSTRG.40819"; transcript_id "MSTRG.40819.154"; exon_number "14";
chr12	StringTie	exon	53480624	53481167	1000	+	.	gene_id "MSTRG.40819"; transcript_id "MSTRG.40819.154"; exon_number "15";
chr12	StringTie	transcript	53451016	53482260	1000	+	.	gene_id "MSTRG.40819"; transcript_id "MSTRG.40819.155";
chr12	StringTie	exon	53451016	53452376	1000	+	.	gene_id "MSTRG.40819"; transcript_id "MSTRG.40819.155"; exon_number "1";
chr12	StringTie	exon	53454750	53454869	1000	+	.	gene_id "MSTRG.40819"; transcript_id "MSTRG.40819.155"; exon_number "2";
chr12	StringTie	exon	53455347	53455370	1000	+	.	gene_id "MSTRG.40819"; transcript_id "MSTRG.40819.155"; exon_number "3";
chr12	StringTie	exon	53455461	53455493	1000	+	.	gene_id "MSTRG.40819"; transcript_id "MSTRG.40819.155"; exon_number "4";
chr12	StringTie	exon	53455885	53456001	1000	+	.	gene_id "MSTRG.40819"; transcript_id "MSTRG.40819.155"; exon_number "5";
chr12	StringTie	exon	53459272	53459403	1000	+	.	gene_id "MSTRG.40819"; transcript_id "MSTRG.40819.155"; exon_number "6";
chr12	StringTie	exon	53461015	53461143	1000	+	.	gene_id "MSTRG.40819"; transcript_id "MSTRG.40819.155"; exon_number "7";
chr12	StringTie	exon	53462493	53462567	1000	+	.	gene_id "MSTRG.40819"; transcript_id "MSTRG.40819.155"; exon_number "8";
chr12	StringTie	exon	53464760	53464852	1000	+	.	gene_id "MSTRG.40819"; transcript_id "MSTRG.40819.155"; exon_number "9";
chr12	StringTie	exon	53465932	53465973	1000	+	.	gene_id "MSTRG.40819"; transcript_id "MSTRG.40819.155"; exon_number "10";
chr12	StringTie	exon	53467221	53467293	1000	+	.	gene_id "MSTRG.40819"; transcript_id "MSTRG.40819.155"; exon_number "11";
chr12	StringTie	exon	53467805	53467843	1000	+	.	gene_id "MSTRG.40819"; transcript_id "MSTRG.40819.155"; exon_number "12";
chr12	StringTie	exon	53468780	53468832	1000	+	.	gene_id "MSTRG.40819"; transcript_id "MSTRG.40819.155"; exon_number "13";
chr12	StringTie	exon	53471638	53471807	1000	+	.	gene_id "MSTRG.40819"; transcript_id "MSTRG.40819.155"; exon_number "14";
chr12	StringTie	exon	53479406	53482260	1000	+	.	gene_id "MSTRG.40819"; transcript_id "MSTRG.40819.155"; exon_number "15";
chr12	StringTie	transcript	53451070	53481248	1000	+	.	gene_id "MSTRG.40819"; transcript_id "MSTRG.40819.156";
chr12	StringTie	exon	53451070	53452376	1000	+	.	gene_id "MSTRG.40819"; transcript_id "MSTRG.40819.156"; exon_number "1";
chr12	StringTie	exon	53454726	53454869	1000	+	.	gene_id "MSTRG.40819"; transcript_id "MSTRG.40819.156"; exon_number "2";
chr12	StringTie	exon	53455347	53455370	1000	+	.	gene_id "MSTRG.40819"; transcript_id "MSTRG.40819.156"; exon_number "3";
chr12	StringTie	exon	53455461	53455493	1000	+	.	gene_id "MSTRG.40819"; transcript_id "MSTRG.40819.156"; exon_number "4";
chr12	StringTie	exon	53455885	53456001	1000	+	.	gene_id "MSTRG.40819"; transcript_id "MSTRG.40819.156"; exon_number "5";
chr12	StringTie	exon	53459272	53459403	1000	+	.	gene_id "MSTRG.40819"; transcript_id "MSTRG.40819.156"; exon_number "6";
chr12	StringTie	exon	53461015	53461143	1000	+	.	gene_id "MSTRG.40819"; transcript_id "MSTRG.40819.156"; exon_number "7";
chr12	StringTie	exon	53462481	53462567	1000	+	.	gene_id "MSTRG.40819"; transcript_id "MSTRG.40819.156"; exon_number "8";
chr12	StringTie	exon	53464765	53464852	1000	+	.	gene_id "MSTRG.40819"; transcript_id "MSTRG.40819.156"; exon_number "9";
chr12	StringTie	exon	53465932	53465973	1000	+	.	gene_id "MSTRG.40819"; transcript_id "MSTRG.40819.156"; exon_number "10";
chr12	StringTie	exon	53467221	53467293	1000	+	.	gene_id "MSTRG.40819"; transcript_id "MSTRG.40819.156"; exon_number "11";
chr12	StringTie	exon	53468777	53468832	1000	+	.	gene_id "MSTRG.40819"; transcript_id "MSTRG.40819.156"; exon_number "12";
chr12	StringTie	exon	53471638	53471807	1000	+	.	gene_id "MSTRG.40819"; transcript_id "MSTRG.40819.156"; exon_number "13";
chr12	StringTie	exon	53479406	53481248	1000	+	.	gene_id "MSTRG.40819"; transcript_id "MSTRG.40819.156"; exon_number "14";
chr12	StringTie	transcript	53451295	53481205	1000	+	.	gene_id "MSTRG.40819"; transcript_id "MSTRG.40819.157";
chr12	StringTie	exon	53451295	53452376	1000	+	.	gene_id "MSTRG.40819"; transcript_id "MSTRG.40819.157"; exon_number "1";
chr12	StringTie	exon	53454726	53454869	1000	+	.	gene_id "MSTRG.40819"; transcript_id "MSTRG.40819.157"; exon_number "2";
chr12	StringTie	exon	53455351	53455370	1000	+	.	gene_id "MSTRG.40819"; transcript_id "MSTRG.40819.157"; exon_number "3";
chr12	StringTie	exon	53455461	53455493	1000	+	.	gene_id "MSTRG.40819"; transcript_id "MSTRG.40819.157"; exon_number "4";
chr12	StringTie	exon	53455885	53456001	1000	+	.	gene_id "MSTRG.40819"; transcript_id "MSTRG.40819.157"; exon_number "5";
chr12	StringTie	exon	53459272	53459403	1000	+	.	gene_id "MSTRG.40819"; transcript_id "MSTRG.40819.157"; exon_number "6";
chr12	StringTie	exon	53461015	53461143	1000	+	.	gene_id "MSTRG.40819"; transcript_id "MSTRG.40819.157"; exon_number "7";
chr12	StringTie	exon	53462493	53462567	1000	+	.	gene_id "MSTRG.40819"; transcript_id "MSTRG.40819.157"; exon_number "8";
chr12	StringTie	exon	53465932	53465973	1000	+	.	gene_id "MSTRG.40819"; transcript_id "MSTRG.40819.157"; exon_number "9";
chr12	StringTie	exon	53467221	53467293	1000	+	.	gene_id "MSTRG.40819"; transcript_id "MSTRG.40819.157"; exon_number "10";
chr12	StringTie	exon	53467805	53467843	1000	+	.	gene_id "MSTRG.40819"; transcript_id "MSTRG.40819.157"; exon_number "11";
chr12	StringTie	exon	53468780	53468832	1000	+	.	gene_id "MSTRG.40819"; transcript_id "MSTRG.40819.157"; exon_number "12";
chr12	StringTie	exon	53471638	53471807	1000	+	.	gene_id "MSTRG.40819"; transcript_id "MSTRG.40819.157"; exon_number "13";
chr12	StringTie	exon	53479406	53481205	1000	+	.	gene_id "MSTRG.40819"; transcript_id "MSTRG.40819.157"; exon_number "14";
chr12	StringTie	transcript	53451295	53481149	1000	+	.	gene_id "MSTRG.40819"; transcript_id "MSTRG.40819.158";
chr12	StringTie	exon	53451295	53452376	1000	+	.	gene_id "MSTRG.40819"; transcript_id "MSTRG.40819.158"; exon_number "1";
chr12	StringTie	exon	53454726	53454869	1000	+	.	gene_id "MSTRG.40819"; transcript_id "MSTRG.40819.158"; exon_number "2";
chr12	StringTie	exon	53455347	53455493	1000	+	.	gene_id "MSTRG.40819"; transcript_id "MSTRG.40819.158"; exon_number "3";
chr12	StringTie	exon	53455885	53456001	1000	+	.	gene_id "MSTRG.40819"; transcript_id "MSTRG.40819.158"; exon_number "4";
chr12	StringTie	exon	53459272	53459403	1000	+	.	gene_id "MSTRG.40819"; transcript_id "MSTRG.40819.158"; exon_number "5";
chr12	StringTie	exon	53461015	53461143	1000	+	.	gene_id "MSTRG.40819"; transcript_id "MSTRG.40819.158"; exon_number "6";
chr12	StringTie	exon	53462481	53462567	1000	+	.	gene_id "MSTRG.40819"; transcript_id "MSTRG.40819.158"; exon_number "7";
chr12	StringTie	exon	53467221	53467293	1000	+	.	gene_id "MSTRG.40819"; transcript_id "MSTRG.40819.158"; exon_number "8";
chr12	StringTie	exon	53467805	53468832	1000	+	.	gene_id "MSTRG.40819"; transcript_id "MSTRG.40819.158"; exon_number "9";
chr12	StringTie	exon	53471638	53471807	1000	+	.	gene_id "MSTRG.40819"; transcript_id "MSTRG.40819.158"; exon_number "10";
chr12	StringTie	exon	53479406	53481149	1000	+	.	gene_id "MSTRG.40819"; transcript_id "MSTRG.40819.158"; exon_number "11";
chr12	StringTie	transcript	53451327	53481167	1000	+	.	gene_id "MSTRG.40819"; transcript_id "MSTRG.40819.159";
chr12	StringTie	exon	53451327	53452376	1000	+	.	gene_id "MSTRG.40819"; transcript_id "MSTRG.40819.159"; exon_number "1";
chr12	StringTie	exon	53454726	53454869	1000	+	.	gene_id "MSTRG.40819"; transcript_id "MSTRG.40819.159"; exon_number "2";
chr12	StringTie	exon	53455347	53455493	1000	+	.	gene_id "MSTRG.40819"; transcript_id "MSTRG.40819.159"; exon_number "3";
chr12	StringTie	exon	53455885	53456001	1000	+	.	gene_id "MSTRG.40819"; transcript_id "MSTRG.40819.159"; exon_number "4";
chr12	StringTie	exon	53459272	53459403	1000	+	.	gene_id "MSTRG.40819"; transcript_id "MSTRG.40819.159"; exon_number "5";
chr12	StringTie	exon	53459800	53460132	1000	+	.	gene_id "MSTRG.40819"; transcript_id "MSTRG.40819.159"; exon_number "6";
chr12	StringTie	exon	53461015	53461143	1000	+	.	gene_id "MSTRG.40819"; transcript_id "MSTRG.40819.159"; exon_number "7";
chr12	StringTie	exon	53462493	53462567	1000	+	.	gene_id "MSTRG.40819"; transcript_id "MSTRG.40819.159"; exon_number "8";
chr12	StringTie	exon	53464760	53464852	1000	+	.	gene_id "MSTRG.40819"; transcript_id "MSTRG.40819.159"; exon_number "9";
chr12	StringTie	exon	53465932	53465973	1000	+	.	gene_id "MSTRG.40819"; transcript_id "MSTRG.40819.159"; exon_number "10";
chr12	StringTie	exon	53467221	53467293	1000	+	.	gene_id "MSTRG.40819"; transcript_id "MSTRG.40819.159"; exon_number "11";
chr12	StringTie	exon	53468777	53468832	1000	+	.	gene_id "MSTRG.40819"; transcript_id "MSTRG.40819.159"; exon_number "12";
chr12	StringTie	exon	53471638	53471807	1000	+	.	gene_id "MSTRG.40819"; transcript_id "MSTRG.40819.159"; exon_number "13";
chr12	StringTie	exon	53479406	53481167	1000	+	.	gene_id "MSTRG.40819"; transcript_id "MSTRG.40819.159"; exon_number "14";
chr12	StringTie	transcript	53451352	53482741	1000	+	.	gene_id "MSTRG.40819"; transcript_id "MSTRG.40819.160";
chr12	StringTie	exon	53451352	53452376	1000	+	.	gene_id "MSTRG.40819"; transcript_id "MSTRG.40819.160"; exon_number "1";
chr12	StringTie	exon	53454726	53454869	1000	+	.	gene_id "MSTRG.40819"; transcript_id "MSTRG.40819.160"; exon_number "2";
chr12	StringTie	exon	53455347	53455493	1000	+	.	gene_id "MSTRG.40819"; transcript_id "MSTRG.40819.160"; exon_number "3";
chr12	StringTie	exon	53455885	53456001	1000	+	.	gene_id "MSTRG.40819"; transcript_id "MSTRG.40819.160"; exon_number "4";
chr12	StringTie	exon	53459272	53459403	1000	+	.	gene_id "MSTRG.40819"; transcript_id "MSTRG.40819.160"; exon_number "5";
chr12	StringTie	exon	53461015	53461143	1000	+	.	gene_id "MSTRG.40819"; transcript_id "MSTRG.40819.160"; exon_number "6";
chr12	StringTie	exon	53462493	53462567	1000	+	.	gene_id "MSTRG.40819"; transcript_id "MSTRG.40819.160"; exon_number "7";
chr12	StringTie	exon	53464760	53464852	1000	+	.	gene_id "MSTRG.40819"; transcript_id "MSTRG.40819.160"; exon_number "8";
chr12	StringTie	exon	53465932	53465973	1000	+	.	gene_id "MSTRG.40819"; transcript_id "MSTRG.40819.160"; exon_number "9";
chr12	StringTie	exon	53467221	53467293	1000	+	.	gene_id "MSTRG.40819"; transcript_id "MSTRG.40819.160"; exon_number "10";
chr12	StringTie	exon	53468777	53468832	1000	+	.	gene_id "MSTRG.40819"; transcript_id "MSTRG.40819.160"; exon_number "11";
chr12	StringTie	exon	53471638	53471807	1000	+	.	gene_id "MSTRG.40819"; transcript_id "MSTRG.40819.160"; exon_number "12";
chr12	StringTie	exon	53479406	53482104	1000	+	.	gene_id "MSTRG.40819"; transcript_id "MSTRG.40819.160"; exon_number "13";
chr12	StringTie	exon	53482693	53482741	1000	+	.	gene_id "MSTRG.40819"; transcript_id "MSTRG.40819.160"; exon_number "14";
chr12	StringTie	transcript	53451370	53481248	1000	+	.	gene_id "MSTRG.40819"; transcript_id "MSTRG.40819.161";
chr12	StringTie	exon	53451370	53452376	1000	+	.	gene_id "MSTRG.40819"; transcript_id "MSTRG.40819.161"; exon_number "1";
chr12	StringTie	exon	53454726	53454869	1000	+	.	gene_id "MSTRG.40819"; transcript_id "MSTRG.40819.161"; exon_number "2";
chr12	StringTie	exon	53455347	53455370	1000	+	.	gene_id "MSTRG.40819"; transcript_id "MSTRG.40819.161"; exon_number "3";
chr12	StringTie	exon	53455461	53455493	1000	+	.	gene_id "MSTRG.40819"; transcript_id "MSTRG.40819.161"; exon_number "4";
chr12	StringTie	exon	53455885	53456001	1000	+	.	gene_id "MSTRG.40819"; transcript_id "MSTRG.40819.161"; exon_number "5";
chr12	StringTie	exon	53459272	53459403	1000	+	.	gene_id "MSTRG.40819"; transcript_id "MSTRG.40819.161"; exon_number "6";
chr12	StringTie	exon	53461015	53461143	1000	+	.	gene_id "MSTRG.40819"; transcript_id "MSTRG.40819.161"; exon_number "7";
chr12	StringTie	exon	53462481	53462567	1000	+	.	gene_id "MSTRG.40819"; transcript_id "MSTRG.40819.161"; exon_number "8";
chr12	StringTie	exon	53465932	53465973	1000	+	.	gene_id "MSTRG.40819"; transcript_id "MSTRG.40819.161"; exon_number "9";
chr12	StringTie	exon	53467221	53467293	1000	+	.	gene_id "MSTRG.40819"; transcript_id "MSTRG.40819.161"; exon_number "10";
chr12	StringTie	exon	53467805	53467843	1000	+	.	gene_id "MSTRG.40819"; transcript_id "MSTRG.40819.161"; exon_number "11";
chr12	StringTie	exon	53468780	53468832	1000	+	.	gene_id "MSTRG.40819"; transcript_id "MSTRG.40819.161"; exon_number "12";
chr12	StringTie	exon	53471638	53471807	1000	+	.	gene_id "MSTRG.40819"; transcript_id "MSTRG.40819.161"; exon_number "13";
chr12	StringTie	exon	53479406	53481248	1000	+	.	gene_id "MSTRG.40819"; transcript_id "MSTRG.40819.161"; exon_number "14";
chr12	StringTie	transcript	53451374	53481132	1000	+	.	gene_id "MSTRG.40819"; transcript_id "MSTRG.40819.162";
chr12	StringTie	exon	53451374	53452376	1000	+	.	gene_id "MSTRG.40819"; transcript_id "MSTRG.40819.162"; exon_number "1";
chr12	StringTie	exon	53454301	53454591	1000	+	.	gene_id "MSTRG.40819"; transcript_id "MSTRG.40819.162"; exon_number "2";
chr12	StringTie	exon	53454726	53454869	1000	+	.	gene_id "MSTRG.40819"; transcript_id "MSTRG.40819.162"; exon_number "3";
chr12	StringTie	exon	53455347	53455370	1000	+	.	gene_id "MSTRG.40819"; transcript_id "MSTRG.40819.162"; exon_number "4";
chr12	StringTie	exon	53455461	53455493	1000	+	.	gene_id "MSTRG.40819"; transcript_id "MSTRG.40819.162"; exon_number "5";
chr12	StringTie	exon	53455885	53456001	1000	+	.	gene_id "MSTRG.40819"; transcript_id "MSTRG.40819.162"; exon_number "6";
chr12	StringTie	exon	53459272	53459403	1000	+	.	gene_id "MSTRG.40819"; transcript_id "MSTRG.40819.162"; exon_number "7";
chr12	StringTie	exon	53461015	53461143	1000	+	.	gene_id "MSTRG.40819"; transcript_id "MSTRG.40819.162"; exon_number "8";
chr12	StringTie	exon	53462493	53462567	1000	+	.	gene_id "MSTRG.40819"; transcript_id "MSTRG.40819.162"; exon_number "9";
chr12	StringTie	exon	53464760	53464852	1000	+	.	gene_id "MSTRG.40819"; transcript_id "MSTRG.40819.162"; exon_number "10";
chr12	StringTie	exon	53465932	53465973	1000	+	.	gene_id "MSTRG.40819"; transcript_id "MSTRG.40819.162"; exon_number "11";
chr12	StringTie	exon	53467221	53467293	1000	+	.	gene_id "MSTRG.40819"; transcript_id "MSTRG.40819.162"; exon_number "12";
chr12	StringTie	exon	53467805	53467843	1000	+	.	gene_id "MSTRG.40819"; transcript_id "MSTRG.40819.162"; exon_number "13";
chr12	StringTie	exon	53468777	53468832	1000	+	.	gene_id "MSTRG.40819"; transcript_id "MSTRG.40819.162"; exon_number "14";
chr12	StringTie	exon	53471638	53471807	1000	+	.	gene_id "MSTRG.40819"; transcript_id "MSTRG.40819.162"; exon_number "15";
chr12	StringTie	exon	53479406	53481132	1000	+	.	gene_id "MSTRG.40819"; transcript_id "MSTRG.40819.162"; exon_number "16";
chr12	StringTie	transcript	53451378	53481167	1000	+	.	gene_id "MSTRG.40819"; transcript_id "MSTRG.40819.163";
chr12	StringTie	exon	53451378	53452376	1000	+	.	gene_id "MSTRG.40819"; transcript_id "MSTRG.40819.163"; exon_number "1";
chr12	StringTie	exon	53454726	53454869	1000	+	.	gene_id "MSTRG.40819"; transcript_id "MSTRG.40819.163"; exon_number "2";
chr12	StringTie	exon	53455347	53455370	1000	+	.	gene_id "MSTRG.40819"; transcript_id "MSTRG.40819.163"; exon_number "3";
chr12	StringTie	exon	53455461	53455493	1000	+	.	gene_id "MSTRG.40819"; transcript_id "MSTRG.40819.163"; exon_number "4";
chr12	StringTie	exon	53455885	53456001	1000	+	.	gene_id "MSTRG.40819"; transcript_id "MSTRG.40819.163"; exon_number "5";
chr12	StringTie	exon	53459272	53459403	1000	+	.	gene_id "MSTRG.40819"; transcript_id "MSTRG.40819.163"; exon_number "6";
chr12	StringTie	exon	53461015	53461143	1000	+	.	gene_id "MSTRG.40819"; transcript_id "MSTRG.40819.163"; exon_number "7";
chr12	StringTie	exon	53462493	53462567	1000	+	.	gene_id "MSTRG.40819"; transcript_id "MSTRG.40819.163"; exon_number "8";
chr12	StringTie	exon	53464760	53464852	1000	+	.	gene_id "MSTRG.40819"; transcript_id "MSTRG.40819.163"; exon_number "9";
chr12	StringTie	exon	53467221	53467293	1000	+	.	gene_id "MSTRG.40819"; transcript_id "MSTRG.40819.163"; exon_number "10";
chr12	StringTie	exon	53467805	53467843	1000	+	.	gene_id "MSTRG.40819"; transcript_id "MSTRG.40819.163"; exon_number "11";
chr12	StringTie	exon	53468780	53468832	1000	+	.	gene_id "MSTRG.40819"; transcript_id "MSTRG.40819.163"; exon_number "12";
chr12	StringTie	exon	53471638	53471807	1000	+	.	gene_id "MSTRG.40819"; transcript_id "MSTRG.40819.163"; exon_number "13";
chr12	StringTie	exon	53479406	53481167	1000	+	.	gene_id "MSTRG.40819"; transcript_id "MSTRG.40819.163"; exon_number "14";
chr12	StringTie	transcript	53451379	53482219	1000	+	.	gene_id "MSTRG.40819"; transcript_id "MSTRG.40819.164";
chr12	StringTie	exon	53451379	53452376	1000	+	.	gene_id "MSTRG.40819"; transcript_id "MSTRG.40819.164"; exon_number "1";
chr12	StringTie	exon	53454750	53454869	1000	+	.	gene_id "MSTRG.40819"; transcript_id "MSTRG.40819.164"; exon_number "2";
chr12	StringTie	exon	53455347	53455370	1000	+	.	gene_id "MSTRG.40819"; transcript_id "MSTRG.40819.164"; exon_number "3";
chr12	StringTie	exon	53455461	53455493	1000	+	.	gene_id "MSTRG.40819"; transcript_id "MSTRG.40819.164"; exon_number "4";
chr12	StringTie	exon	53455885	53456001	1000	+	.	gene_id "MSTRG.40819"; transcript_id "MSTRG.40819.164"; exon_number "5";
chr12	StringTie	exon	53459272	53459403	1000	+	.	gene_id "MSTRG.40819"; transcript_id "MSTRG.40819.164"; exon_number "6";
chr12	StringTie	exon	53461015	53461143	1000	+	.	gene_id "MSTRG.40819"; transcript_id "MSTRG.40819.164"; exon_number "7";
chr12	StringTie	exon	53462481	53462567	1000	+	.	gene_id "MSTRG.40819"; transcript_id "MSTRG.40819.164"; exon_number "8";
chr12	StringTie	exon	53464760	53464852	1000	+	.	gene_id "MSTRG.40819"; transcript_id "MSTRG.40819.164"; exon_number "9";
chr12	StringTie	exon	53465932	53465973	1000	+	.	gene_id "MSTRG.40819"; transcript_id "MSTRG.40819.164"; exon_number "10";
chr12	StringTie	exon	53467221	53467293	1000	+	.	gene_id "MSTRG.40819"; transcript_id "MSTRG.40819.164"; exon_number "11";
chr12	StringTie	exon	53467805	53467843	1000	+	.	gene_id "MSTRG.40819"; transcript_id "MSTRG.40819.164"; exon_number "12";
chr12	StringTie	exon	53468777	53468832	1000	+	.	gene_id "MSTRG.40819"; transcript_id "MSTRG.40819.164"; exon_number "13";
chr12	StringTie	exon	53471638	53471807	1000	+	.	gene_id "MSTRG.40819"; transcript_id "MSTRG.40819.164"; exon_number "14";
chr12	StringTie	exon	53479406	53482219	1000	+	.	gene_id "MSTRG.40819"; transcript_id "MSTRG.40819.164"; exon_number "15";
chr12	StringTie	transcript	53451392	53481167	1000	+	.	gene_id "MSTRG.40819"; transcript_id "MSTRG.40819.165";
chr12	StringTie	exon	53451392	53452376	1000	+	.	gene_id "MSTRG.40819"; transcript_id "MSTRG.40819.165"; exon_number "1";
chr12	StringTie	exon	53454750	53454869	1000	+	.	gene_id "MSTRG.40819"; transcript_id "MSTRG.40819.165"; exon_number "2";
chr12	StringTie	exon	53455347	53455370	1000	+	.	gene_id "MSTRG.40819"; transcript_id "MSTRG.40819.165"; exon_number "3";
chr12	StringTie	exon	53455461	53455493	1000	+	.	gene_id "MSTRG.40819"; transcript_id "MSTRG.40819.165"; exon_number "4";
chr12	StringTie	exon	53455885	53456001	1000	+	.	gene_id "MSTRG.40819"; transcript_id "MSTRG.40819.165"; exon_number "5";
chr12	StringTie	exon	53459272	53459403	1000	+	.	gene_id "MSTRG.40819"; transcript_id "MSTRG.40819.165"; exon_number "6";
chr12	StringTie	exon	53461022	53461143	1000	+	.	gene_id "MSTRG.40819"; transcript_id "MSTRG.40819.165"; exon_number "7";
chr12	StringTie	exon	53462493	53462567	1000	+	.	gene_id "MSTRG.40819"; transcript_id "MSTRG.40819.165"; exon_number "8";
chr12	StringTie	exon	53464760	53464852	1000	+	.	gene_id "MSTRG.40819"; transcript_id "MSTRG.40819.165"; exon_number "9";
chr12	StringTie	exon	53465932	53465973	1000	+	.	gene_id "MSTRG.40819"; transcript_id "MSTRG.40819.165"; exon_number "10";
chr12	StringTie	exon	53467221	53467293	1000	+	.	gene_id "MSTRG.40819"; transcript_id "MSTRG.40819.165"; exon_number "11";
chr12	StringTie	exon	53468777	53468832	1000	+	.	gene_id "MSTRG.40819"; transcript_id "MSTRG.40819.165"; exon_number "12";
chr12	StringTie	exon	53471638	53471807	1000	+	.	gene_id "MSTRG.40819"; transcript_id "MSTRG.40819.165"; exon_number "13";
chr12	StringTie	exon	53479406	53481167	1000	+	.	gene_id "MSTRG.40819"; transcript_id "MSTRG.40819.165"; exon_number "14";
chr12	StringTie	transcript	53451393	53481166	1000	+	.	gene_id "MSTRG.40819"; transcript_id "MSTRG.40819.166";
chr12	StringTie	exon	53451393	53452376	1000	+	.	gene_id "MSTRG.40819"; transcript_id "MSTRG.40819.166"; exon_number "1";
chr12	StringTie	exon	53454726	53454869	1000	+	.	gene_id "MSTRG.40819"; transcript_id "MSTRG.40819.166"; exon_number "2";
chr12	StringTie	exon	53455347	53455370	1000	+	.	gene_id "MSTRG.40819"; transcript_id "MSTRG.40819.166"; exon_number "3";
chr12	StringTie	exon	53455461	53455493	1000	+	.	gene_id "MSTRG.40819"; transcript_id "MSTRG.40819.166"; exon_number "4";
chr12	StringTie	exon	53455885	53456001	1000	+	.	gene_id "MSTRG.40819"; transcript_id "MSTRG.40819.166"; exon_number "5";
chr12	StringTie	exon	53459272	53459403	1000	+	.	gene_id "MSTRG.40819"; transcript_id "MSTRG.40819.166"; exon_number "6";
chr12	StringTie	exon	53461015	53461143	1000	+	.	gene_id "MSTRG.40819"; transcript_id "MSTRG.40819.166"; exon_number "7";
chr12	StringTie	exon	53462493	53462567	1000	+	.	gene_id "MSTRG.40819"; transcript_id "MSTRG.40819.166"; exon_number "8";
chr12	StringTie	exon	53464760	53464852	1000	+	.	gene_id "MSTRG.40819"; transcript_id "MSTRG.40819.166"; exon_number "9";
chr12	StringTie	exon	53465932	53465973	1000	+	.	gene_id "MSTRG.40819"; transcript_id "MSTRG.40819.166"; exon_number "10";
chr12	StringTie	exon	53467221	53467293	1000	+	.	gene_id "MSTRG.40819"; transcript_id "MSTRG.40819.166"; exon_number "11";
chr12	StringTie	exon	53467805	53467843	1000	+	.	gene_id "MSTRG.40819"; transcript_id "MSTRG.40819.166"; exon_number "12";
chr12	StringTie	exon	53468780	53468832	1000	+	.	gene_id "MSTRG.40819"; transcript_id "MSTRG.40819.166"; exon_number "13";
chr12	StringTie	exon	53471638	53471807	1000	+	.	gene_id "MSTRG.40819"; transcript_id "MSTRG.40819.166"; exon_number "14";
chr12	StringTie	exon	53474869	53481166	1000	+	.	gene_id "MSTRG.40819"; transcript_id "MSTRG.40819.166"; exon_number "15";
chr12	StringTie	transcript	53451393	53481167	1000	+	.	gene_id "MSTRG.40819"; transcript_id "MSTRG.40819.167";
chr12	StringTie	exon	53451393	53452376	1000	+	.	gene_id "MSTRG.40819"; transcript_id "MSTRG.40819.167"; exon_number "1";
chr12	StringTie	exon	53454726	53454869	1000	+	.	gene_id "MSTRG.40819"; transcript_id "MSTRG.40819.167"; exon_number "2";
chr12	StringTie	exon	53455347	53455493	1000	+	.	gene_id "MSTRG.40819"; transcript_id "MSTRG.40819.167"; exon_number "3";
chr12	StringTie	exon	53455885	53456001	1000	+	.	gene_id "MSTRG.40819"; transcript_id "MSTRG.40819.167"; exon_number "4";
chr12	StringTie	exon	53459272	53459403	1000	+	.	gene_id "MSTRG.40819"; transcript_id "MSTRG.40819.167"; exon_number "5";
chr12	StringTie	exon	53461015	53461143	1000	+	.	gene_id "MSTRG.40819"; transcript_id "MSTRG.40819.167"; exon_number "6";
chr12	StringTie	exon	53462493	53462567	1000	+	.	gene_id "MSTRG.40819"; transcript_id "MSTRG.40819.167"; exon_number "7";
chr12	StringTie	exon	53464760	53464852	1000	+	.	gene_id "MSTRG.40819"; transcript_id "MSTRG.40819.167"; exon_number "8";
chr12	StringTie	exon	53465932	53465973	1000	+	.	gene_id "MSTRG.40819"; transcript_id "MSTRG.40819.167"; exon_number "9";
chr12	StringTie	exon	53467221	53467293	1000	+	.	gene_id "MSTRG.40819"; transcript_id "MSTRG.40819.167"; exon_number "10";
chr12	StringTie	exon	53468777	53468832	1000	+	.	gene_id "MSTRG.40819"; transcript_id "MSTRG.40819.167"; exon_number "11";
chr12	StringTie	exon	53471638	53471807	1000	+	.	gene_id "MSTRG.40819"; transcript_id "MSTRG.40819.167"; exon_number "12";
chr12	StringTie	exon	53474869	53476846	1000	+	.	gene_id "MSTRG.40819"; transcript_id "MSTRG.40819.167"; exon_number "13";
chr12	StringTie	exon	53479406	53481167	1000	+	.	gene_id "MSTRG.40819"; transcript_id "MSTRG.40819.167"; exon_number "14";
chr12	StringTie	transcript	53451396	53481166	1000	+	.	gene_id "MSTRG.40819"; transcript_id "MSTRG.40819.168";
chr12	StringTie	exon	53451396	53452376	1000	+	.	gene_id "MSTRG.40819"; transcript_id "MSTRG.40819.168"; exon_number "1";
chr12	StringTie	exon	53454750	53454869	1000	+	.	gene_id "MSTRG.40819"; transcript_id "MSTRG.40819.168"; exon_number "2";
chr12	StringTie	exon	53455347	53455370	1000	+	.	gene_id "MSTRG.40819"; transcript_id "MSTRG.40819.168"; exon_number "3";
chr12	StringTie	exon	53455461	53455493	1000	+	.	gene_id "MSTRG.40819"; transcript_id "MSTRG.40819.168"; exon_number "4";
chr12	StringTie	exon	53455885	53456001	1000	+	.	gene_id "MSTRG.40819"; transcript_id "MSTRG.40819.168"; exon_number "5";
chr12	StringTie	exon	53459272	53459403	1000	+	.	gene_id "MSTRG.40819"; transcript_id "MSTRG.40819.168"; exon_number "6";
chr12	StringTie	exon	53461022	53461143	1000	+	.	gene_id "MSTRG.40819"; transcript_id "MSTRG.40819.168"; exon_number "7";
chr12	StringTie	exon	53462481	53462567	1000	+	.	gene_id "MSTRG.40819"; transcript_id "MSTRG.40819.168"; exon_number "8";
chr12	StringTie	exon	53464760	53464852	1000	+	.	gene_id "MSTRG.40819"; transcript_id "MSTRG.40819.168"; exon_number "9";
chr12	StringTie	exon	53465932	53465973	1000	+	.	gene_id "MSTRG.40819"; transcript_id "MSTRG.40819.168"; exon_number "10";
chr12	StringTie	exon	53467221	53467293	1000	+	.	gene_id "MSTRG.40819"; transcript_id "MSTRG.40819.168"; exon_number "11";
chr12	StringTie	exon	53468777	53468832	1000	+	.	gene_id "MSTRG.40819"; transcript_id "MSTRG.40819.168"; exon_number "12";
chr12	StringTie	exon	53471638	53471807	1000	+	.	gene_id "MSTRG.40819"; transcript_id "MSTRG.40819.168"; exon_number "13";
chr12	StringTie	exon	53479406	53480520	1000	+	.	gene_id "MSTRG.40819"; transcript_id "MSTRG.40819.168"; exon_number "14";
chr12	StringTie	exon	53480549	53481166	1000	+	.	gene_id "MSTRG.40819"; transcript_id "MSTRG.40819.168"; exon_number "15";
chr12	StringTie	transcript	53451396	53481141	1000	+	.	gene_id "MSTRG.40819"; transcript_id "MSTRG.40819.169";
chr12	StringTie	exon	53451396	53452376	1000	+	.	gene_id "MSTRG.40819"; transcript_id "MSTRG.40819.169"; exon_number "1";
chr12	StringTie	exon	53454726	53454869	1000	+	.	gene_id "MSTRG.40819"; transcript_id "MSTRG.40819.169"; exon_number "2";
chr12	StringTie	exon	53455347	53455370	1000	+	.	gene_id "MSTRG.40819"; transcript_id "MSTRG.40819.169"; exon_number "3";
chr12	StringTie	exon	53455430	53455493	1000	+	.	gene_id "MSTRG.40819"; transcript_id "MSTRG.40819.169"; exon_number "4";
chr12	StringTie	exon	53455885	53456001	1000	+	.	gene_id "MSTRG.40819"; transcript_id "MSTRG.40819.169"; exon_number "5";
chr12	StringTie	exon	53459272	53459403	1000	+	.	gene_id "MSTRG.40819"; transcript_id "MSTRG.40819.169"; exon_number "6";
chr12	StringTie	exon	53461015	53461143	1000	+	.	gene_id "MSTRG.40819"; transcript_id "MSTRG.40819.169"; exon_number "7";
chr12	StringTie	exon	53462493	53462567	1000	+	.	gene_id "MSTRG.40819"; transcript_id "MSTRG.40819.169"; exon_number "8";
chr12	StringTie	exon	53464760	53464852	1000	+	.	gene_id "MSTRG.40819"; transcript_id "MSTRG.40819.169"; exon_number "9";
chr12	StringTie	exon	53465932	53465973	1000	+	.	gene_id "MSTRG.40819"; transcript_id "MSTRG.40819.169"; exon_number "10";
chr12	StringTie	exon	53467221	53467293	1000	+	.	gene_id "MSTRG.40819"; transcript_id "MSTRG.40819.169"; exon_number "11";
chr12	StringTie	exon	53467805	53467834	1000	+	.	gene_id "MSTRG.40819"; transcript_id "MSTRG.40819.169"; exon_number "12";
chr12	StringTie	exon	53468780	53468832	1000	+	.	gene_id "MSTRG.40819"; transcript_id "MSTRG.40819.169"; exon_number "13";
chr12	StringTie	exon	53471638	53471807	1000	+	.	gene_id "MSTRG.40819"; transcript_id "MSTRG.40819.169"; exon_number "14";
chr12	StringTie	exon	53479406	53481141	1000	+	.	gene_id "MSTRG.40819"; transcript_id "MSTRG.40819.169"; exon_number "15";
chr12	StringTie	transcript	53423955	53431671	1000	+	.	gene_id "MSTRG.40819"; transcript_id "MSTRG.40819.17";
chr12	StringTie	exon	53423955	53423983	1000	+	.	gene_id "MSTRG.40819"; transcript_id "MSTRG.40819.17"; exon_number "1";
chr12	StringTie	exon	53424412	53424470	1000	+	.	gene_id "MSTRG.40819"; transcript_id "MSTRG.40819.17"; exon_number "2";
chr12	StringTie	exon	53424709	53425164	1000	+	.	gene_id "MSTRG.40819"; transcript_id "MSTRG.40819.17"; exon_number "3";
chr12	StringTie	exon	53425455	53425573	1000	+	.	gene_id "MSTRG.40819"; transcript_id "MSTRG.40819.17"; exon_number "4";
chr12	StringTie	exon	53425689	53425919	1000	+	.	gene_id "MSTRG.40819"; transcript_id "MSTRG.40819.17"; exon_number "5";
chr12	StringTie	exon	53428896	53429010	1000	+	.	gene_id "MSTRG.40819"; transcript_id "MSTRG.40819.17"; exon_number "6";
chr12	StringTie	exon	53429453	53429625	1000	+	.	gene_id "MSTRG.40819"; transcript_id "MSTRG.40819.17"; exon_number "7";
chr12	StringTie	exon	53429831	53429978	1000	+	.	gene_id "MSTRG.40819"; transcript_id "MSTRG.40819.17"; exon_number "8";
chr12	StringTie	exon	53430146	53430282	1000	+	.	gene_id "MSTRG.40819"; transcript_id "MSTRG.40819.17"; exon_number "9";
chr12	StringTie	exon	53431177	53431671	1000	+	.	gene_id "MSTRG.40819"; transcript_id "MSTRG.40819.17"; exon_number "10";
chr12	StringTie	transcript	53451398	53481189	1000	+	.	gene_id "MSTRG.40819"; transcript_id "MSTRG.40819.170";
chr12	StringTie	exon	53451398	53452376	1000	+	.	gene_id "MSTRG.40819"; transcript_id "MSTRG.40819.170"; exon_number "1";
chr12	StringTie	exon	53454750	53454869	1000	+	.	gene_id "MSTRG.40819"; transcript_id "MSTRG.40819.170"; exon_number "2";
chr12	StringTie	exon	53455347	53455370	1000	+	.	gene_id "MSTRG.40819"; transcript_id "MSTRG.40819.170"; exon_number "3";
chr12	StringTie	exon	53455461	53455493	1000	+	.	gene_id "MSTRG.40819"; transcript_id "MSTRG.40819.170"; exon_number "4";
chr12	StringTie	exon	53455885	53456001	1000	+	.	gene_id "MSTRG.40819"; transcript_id "MSTRG.40819.170"; exon_number "5";
chr12	StringTie	exon	53459272	53459403	1000	+	.	gene_id "MSTRG.40819"; transcript_id "MSTRG.40819.170"; exon_number "6";
chr12	StringTie	exon	53461015	53461143	1000	+	.	gene_id "MSTRG.40819"; transcript_id "MSTRG.40819.170"; exon_number "7";
chr12	StringTie	exon	53462481	53462567	1000	+	.	gene_id "MSTRG.40819"; transcript_id "MSTRG.40819.170"; exon_number "8";
chr12	StringTie	exon	53464760	53464852	1000	+	.	gene_id "MSTRG.40819"; transcript_id "MSTRG.40819.170"; exon_number "9";
chr12	StringTie	exon	53465932	53465973	1000	+	.	gene_id "MSTRG.40819"; transcript_id "MSTRG.40819.170"; exon_number "10";
chr12	StringTie	exon	53467221	53467293	1000	+	.	gene_id "MSTRG.40819"; transcript_id "MSTRG.40819.170"; exon_number "11";
chr12	StringTie	exon	53468777	53468832	1000	+	.	gene_id "MSTRG.40819"; transcript_id "MSTRG.40819.170"; exon_number "12";
chr12	StringTie	exon	53471638	53471807	1000	+	.	gene_id "MSTRG.40819"; transcript_id "MSTRG.40819.170"; exon_number "13";
chr12	StringTie	exon	53479406	53481189	1000	+	.	gene_id "MSTRG.40819"; transcript_id "MSTRG.40819.170"; exon_number "14";
chr12	StringTie	transcript	53451399	53481167	1000	+	.	gene_id "MSTRG.40819"; transcript_id "MSTRG.40819.171";
chr12	StringTie	exon	53451399	53452376	1000	+	.	gene_id "MSTRG.40819"; transcript_id "MSTRG.40819.171"; exon_number "1";
chr12	StringTie	exon	53454750	53454869	1000	+	.	gene_id "MSTRG.40819"; transcript_id "MSTRG.40819.171"; exon_number "2";
chr12	StringTie	exon	53455347	53455370	1000	+	.	gene_id "MSTRG.40819"; transcript_id "MSTRG.40819.171"; exon_number "3";
chr12	StringTie	exon	53455461	53455493	1000	+	.	gene_id "MSTRG.40819"; transcript_id "MSTRG.40819.171"; exon_number "4";
chr12	StringTie	exon	53455885	53456001	1000	+	.	gene_id "MSTRG.40819"; transcript_id "MSTRG.40819.171"; exon_number "5";
chr12	StringTie	exon	53459272	53459403	1000	+	.	gene_id "MSTRG.40819"; transcript_id "MSTRG.40819.171"; exon_number "6";
chr12	StringTie	exon	53461022	53461143	1000	+	.	gene_id "MSTRG.40819"; transcript_id "MSTRG.40819.171"; exon_number "7";
chr12	StringTie	exon	53462481	53462567	1000	+	.	gene_id "MSTRG.40819"; transcript_id "MSTRG.40819.171"; exon_number "8";
chr12	StringTie	exon	53464760	53464852	1000	+	.	gene_id "MSTRG.40819"; transcript_id "MSTRG.40819.171"; exon_number "9";
chr12	StringTie	exon	53465932	53465973	1000	+	.	gene_id "MSTRG.40819"; transcript_id "MSTRG.40819.171"; exon_number "10";
chr12	StringTie	exon	53467221	53467293	1000	+	.	gene_id "MSTRG.40819"; transcript_id "MSTRG.40819.171"; exon_number "11";
chr12	StringTie	exon	53467805	53467843	1000	+	.	gene_id "MSTRG.40819"; transcript_id "MSTRG.40819.171"; exon_number "12";
chr12	StringTie	exon	53468777	53468832	1000	+	.	gene_id "MSTRG.40819"; transcript_id "MSTRG.40819.171"; exon_number "13";
chr12	StringTie	exon	53471638	53471807	1000	+	.	gene_id "MSTRG.40819"; transcript_id "MSTRG.40819.171"; exon_number "14";
chr12	StringTie	exon	53479406	53481167	1000	+	.	gene_id "MSTRG.40819"; transcript_id "MSTRG.40819.171"; exon_number "15";
chr12	StringTie	transcript	53451417	53481167	1000	+	.	gene_id "MSTRG.40819"; transcript_id "MSTRG.40819.172";
chr12	StringTie	exon	53451417	53452376	1000	+	.	gene_id "MSTRG.40819"; transcript_id "MSTRG.40819.172"; exon_number "1";
chr12	StringTie	exon	53454750	53454869	1000	+	.	gene_id "MSTRG.40819"; transcript_id "MSTRG.40819.172"; exon_number "2";
chr12	StringTie	exon	53455347	53455370	1000	+	.	gene_id "MSTRG.40819"; transcript_id "MSTRG.40819.172"; exon_number "3";
chr12	StringTie	exon	53455461	53455493	1000	+	.	gene_id "MSTRG.40819"; transcript_id "MSTRG.40819.172"; exon_number "4";
chr12	StringTie	exon	53455885	53456001	1000	+	.	gene_id "MSTRG.40819"; transcript_id "MSTRG.40819.172"; exon_number "5";
chr12	StringTie	exon	53459272	53459403	1000	+	.	gene_id "MSTRG.40819"; transcript_id "MSTRG.40819.172"; exon_number "6";
chr12	StringTie	exon	53461022	53461143	1000	+	.	gene_id "MSTRG.40819"; transcript_id "MSTRG.40819.172"; exon_number "7";
chr12	StringTie	exon	53462481	53462567	1000	+	.	gene_id "MSTRG.40819"; transcript_id "MSTRG.40819.172"; exon_number "8";
chr12	StringTie	exon	53464765	53464852	1000	+	.	gene_id "MSTRG.40819"; transcript_id "MSTRG.40819.172"; exon_number "9";
chr12	StringTie	exon	53465932	53465973	1000	+	.	gene_id "MSTRG.40819"; transcript_id "MSTRG.40819.172"; exon_number "10";
chr12	StringTie	exon	53467221	53467293	1000	+	.	gene_id "MSTRG.40819"; transcript_id "MSTRG.40819.172"; exon_number "11";
chr12	StringTie	exon	53467805	53467843	1000	+	.	gene_id "MSTRG.40819"; transcript_id "MSTRG.40819.172"; exon_number "12";
chr12	StringTie	exon	53468777	53468832	1000	+	.	gene_id "MSTRG.40819"; transcript_id "MSTRG.40819.172"; exon_number "13";
chr12	StringTie	exon	53471638	53471807	1000	+	.	gene_id "MSTRG.40819"; transcript_id "MSTRG.40819.172"; exon_number "14";
chr12	StringTie	exon	53479406	53481167	1000	+	.	gene_id "MSTRG.40819"; transcript_id "MSTRG.40819.172"; exon_number "15";
chr12	StringTie	transcript	53451423	53481214	1000	+	.	gene_id "MSTRG.40819"; transcript_id "MSTRG.40819.173";
chr12	StringTie	exon	53451423	53452376	1000	+	.	gene_id "MSTRG.40819"; transcript_id "MSTRG.40819.173"; exon_number "1";
chr12	StringTie	exon	53454726	53454869	1000	+	.	gene_id "MSTRG.40819"; transcript_id "MSTRG.40819.173"; exon_number "2";
chr12	StringTie	exon	53455347	53455493	1000	+	.	gene_id "MSTRG.40819"; transcript_id "MSTRG.40819.173"; exon_number "3";
chr12	StringTie	exon	53455885	53456001	1000	+	.	gene_id "MSTRG.40819"; transcript_id "MSTRG.40819.173"; exon_number "4";
chr12	StringTie	exon	53459272	53459403	1000	+	.	gene_id "MSTRG.40819"; transcript_id "MSTRG.40819.173"; exon_number "5";
chr12	StringTie	exon	53461015	53461143	1000	+	.	gene_id "MSTRG.40819"; transcript_id "MSTRG.40819.173"; exon_number "6";
chr12	StringTie	exon	53462481	53462567	1000	+	.	gene_id "MSTRG.40819"; transcript_id "MSTRG.40819.173"; exon_number "7";
chr12	StringTie	exon	53464760	53464852	1000	+	.	gene_id "MSTRG.40819"; transcript_id "MSTRG.40819.173"; exon_number "8";
chr12	StringTie	exon	53465932	53465973	1000	+	.	gene_id "MSTRG.40819"; transcript_id "MSTRG.40819.173"; exon_number "9";
chr12	StringTie	exon	53467221	53467293	1000	+	.	gene_id "MSTRG.40819"; transcript_id "MSTRG.40819.173"; exon_number "10";
chr12	StringTie	exon	53467805	53467843	1000	+	.	gene_id "MSTRG.40819"; transcript_id "MSTRG.40819.173"; exon_number "11";
chr12	StringTie	exon	53468780	53468832	1000	+	.	gene_id "MSTRG.40819"; transcript_id "MSTRG.40819.173"; exon_number "12";
chr12	StringTie	exon	53471638	53471807	1000	+	.	gene_id "MSTRG.40819"; transcript_id "MSTRG.40819.173"; exon_number "13";
chr12	StringTie	exon	53479406	53481214	1000	+	.	gene_id "MSTRG.40819"; transcript_id "MSTRG.40819.173"; exon_number "14";
chr12	StringTie	transcript	53451443	53481167	1000	+	.	gene_id "MSTRG.40819"; transcript_id "MSTRG.40819.174";
chr12	StringTie	exon	53451443	53452376	1000	+	.	gene_id "MSTRG.40819"; transcript_id "MSTRG.40819.174"; exon_number "1";
chr12	StringTie	exon	53454726	53454869	1000	+	.	gene_id "MSTRG.40819"; transcript_id "MSTRG.40819.174"; exon_number "2";
chr12	StringTie	exon	53455347	53455370	1000	+	.	gene_id "MSTRG.40819"; transcript_id "MSTRG.40819.174"; exon_number "3";
chr12	StringTie	exon	53455461	53455493	1000	+	.	gene_id "MSTRG.40819"; transcript_id "MSTRG.40819.174"; exon_number "4";
chr12	StringTie	exon	53455885	53456001	1000	+	.	gene_id "MSTRG.40819"; transcript_id "MSTRG.40819.174"; exon_number "5";
chr12	StringTie	exon	53459272	53459403	1000	+	.	gene_id "MSTRG.40819"; transcript_id "MSTRG.40819.174"; exon_number "6";
chr12	StringTie	exon	53461015	53461143	1000	+	.	gene_id "MSTRG.40819"; transcript_id "MSTRG.40819.174"; exon_number "7";
chr12	StringTie	exon	53462493	53462567	1000	+	.	gene_id "MSTRG.40819"; transcript_id "MSTRG.40819.174"; exon_number "8";
chr12	StringTie	exon	53464760	53464852	1000	+	.	gene_id "MSTRG.40819"; transcript_id "MSTRG.40819.174"; exon_number "9";
chr12	StringTie	exon	53465932	53465973	1000	+	.	gene_id "MSTRG.40819"; transcript_id "MSTRG.40819.174"; exon_number "10";
chr12	StringTie	exon	53467221	53467293	1000	+	.	gene_id "MSTRG.40819"; transcript_id "MSTRG.40819.174"; exon_number "11";
chr12	StringTie	exon	53467805	53467843	1000	+	.	gene_id "MSTRG.40819"; transcript_id "MSTRG.40819.174"; exon_number "12";
chr12	StringTie	exon	53468777	53468832	1000	+	.	gene_id "MSTRG.40819"; transcript_id "MSTRG.40819.174"; exon_number "13";
chr12	StringTie	exon	53471638	53471807	1000	+	.	gene_id "MSTRG.40819"; transcript_id "MSTRG.40819.174"; exon_number "14";
chr12	StringTie	exon	53474869	53476846	1000	+	.	gene_id "MSTRG.40819"; transcript_id "MSTRG.40819.174"; exon_number "15";
chr12	StringTie	exon	53479406	53481167	1000	+	.	gene_id "MSTRG.40819"; transcript_id "MSTRG.40819.174"; exon_number "16";
chr12	StringTie	transcript	53451446	53481167	1000	+	.	gene_id "MSTRG.40819"; transcript_id "MSTRG.40819.175";
chr12	StringTie	exon	53451446	53452376	1000	+	.	gene_id "MSTRG.40819"; transcript_id "MSTRG.40819.175"; exon_number "1";
chr12	StringTie	exon	53454750	53454869	1000	+	.	gene_id "MSTRG.40819"; transcript_id "MSTRG.40819.175"; exon_number "2";
chr12	StringTie	exon	53455347	53455370	1000	+	.	gene_id "MSTRG.40819"; transcript_id "MSTRG.40819.175"; exon_number "3";
chr12	StringTie	exon	53455461	53455493	1000	+	.	gene_id "MSTRG.40819"; transcript_id "MSTRG.40819.175"; exon_number "4";
chr12	StringTie	exon	53455885	53456001	1000	+	.	gene_id "MSTRG.40819"; transcript_id "MSTRG.40819.175"; exon_number "5";
chr12	StringTie	exon	53459272	53459403	1000	+	.	gene_id "MSTRG.40819"; transcript_id "MSTRG.40819.175"; exon_number "6";
chr12	StringTie	exon	53461022	53461143	1000	+	.	gene_id "MSTRG.40819"; transcript_id "MSTRG.40819.175"; exon_number "7";
chr12	StringTie	exon	53462493	53462567	1000	+	.	gene_id "MSTRG.40819"; transcript_id "MSTRG.40819.175"; exon_number "8";
chr12	StringTie	exon	53464760	53464852	1000	+	.	gene_id "MSTRG.40819"; transcript_id "MSTRG.40819.175"; exon_number "9";
chr12	StringTie	exon	53465932	53465973	1000	+	.	gene_id "MSTRG.40819"; transcript_id "MSTRG.40819.175"; exon_number "10";
chr12	StringTie	exon	53467221	53467293	1000	+	.	gene_id "MSTRG.40819"; transcript_id "MSTRG.40819.175"; exon_number "11";
chr12	StringTie	exon	53467805	53467843	1000	+	.	gene_id "MSTRG.40819"; transcript_id "MSTRG.40819.175"; exon_number "12";
chr12	StringTie	exon	53468777	53468832	1000	+	.	gene_id "MSTRG.40819"; transcript_id "MSTRG.40819.175"; exon_number "13";
chr12	StringTie	exon	53471638	53471807	1000	+	.	gene_id "MSTRG.40819"; transcript_id "MSTRG.40819.175"; exon_number "14";
chr12	StringTie	exon	53479406	53481167	1000	+	.	gene_id "MSTRG.40819"; transcript_id "MSTRG.40819.175"; exon_number "15";
chr12	StringTie	transcript	53451457	53481167	1000	+	.	gene_id "MSTRG.40819"; transcript_id "MSTRG.40819.176";
chr12	StringTie	exon	53451457	53452376	1000	+	.	gene_id "MSTRG.40819"; transcript_id "MSTRG.40819.176"; exon_number "1";
chr12	StringTie	exon	53454726	53454869	1000	+	.	gene_id "MSTRG.40819"; transcript_id "MSTRG.40819.176"; exon_number "2";
chr12	StringTie	exon	53455347	53455370	1000	+	.	gene_id "MSTRG.40819"; transcript_id "MSTRG.40819.176"; exon_number "3";
chr12	StringTie	exon	53455461	53455493	1000	+	.	gene_id "MSTRG.40819"; transcript_id "MSTRG.40819.176"; exon_number "4";
chr12	StringTie	exon	53455885	53456001	1000	+	.	gene_id "MSTRG.40819"; transcript_id "MSTRG.40819.176"; exon_number "5";
chr12	StringTie	exon	53459272	53459403	1000	+	.	gene_id "MSTRG.40819"; transcript_id "MSTRG.40819.176"; exon_number "6";
chr12	StringTie	exon	53461015	53461143	1000	+	.	gene_id "MSTRG.40819"; transcript_id "MSTRG.40819.176"; exon_number "7";
chr12	StringTie	exon	53462481	53462567	1000	+	.	gene_id "MSTRG.40819"; transcript_id "MSTRG.40819.176"; exon_number "8";
chr12	StringTie	exon	53464760	53464852	1000	+	.	gene_id "MSTRG.40819"; transcript_id "MSTRG.40819.176"; exon_number "9";
chr12	StringTie	exon	53465932	53465973	1000	+	.	gene_id "MSTRG.40819"; transcript_id "MSTRG.40819.176"; exon_number "10";
chr12	StringTie	exon	53467221	53467293	1000	+	.	gene_id "MSTRG.40819"; transcript_id "MSTRG.40819.176"; exon_number "11";
chr12	StringTie	exon	53467805	53467843	1000	+	.	gene_id "MSTRG.40819"; transcript_id "MSTRG.40819.176"; exon_number "12";
chr12	StringTie	exon	53468777	53468832	1000	+	.	gene_id "MSTRG.40819"; transcript_id "MSTRG.40819.176"; exon_number "13";
chr12	StringTie	exon	53471638	53471807	1000	+	.	gene_id "MSTRG.40819"; transcript_id "MSTRG.40819.176"; exon_number "14";
chr12	StringTie	exon	53474869	53476846	1000	+	.	gene_id "MSTRG.40819"; transcript_id "MSTRG.40819.176"; exon_number "15";
chr12	StringTie	exon	53479406	53481167	1000	+	.	gene_id "MSTRG.40819"; transcript_id "MSTRG.40819.176"; exon_number "16";
chr12	StringTie	transcript	53451494	53481166	1000	+	.	gene_id "MSTRG.40819"; transcript_id "MSTRG.40819.177";
chr12	StringTie	exon	53451494	53452376	1000	+	.	gene_id "MSTRG.40819"; transcript_id "MSTRG.40819.177"; exon_number "1";
chr12	StringTie	exon	53454726	53454869	1000	+	.	gene_id "MSTRG.40819"; transcript_id "MSTRG.40819.177"; exon_number "2";
chr12	StringTie	exon	53455347	53455370	1000	+	.	gene_id "MSTRG.40819"; transcript_id "MSTRG.40819.177"; exon_number "3";
chr12	StringTie	exon	53455461	53455493	1000	+	.	gene_id "MSTRG.40819"; transcript_id "MSTRG.40819.177"; exon_number "4";
chr12	StringTie	exon	53455885	53456001	1000	+	.	gene_id "MSTRG.40819"; transcript_id "MSTRG.40819.177"; exon_number "5";
chr12	StringTie	exon	53459272	53459403	1000	+	.	gene_id "MSTRG.40819"; transcript_id "MSTRG.40819.177"; exon_number "6";
chr12	StringTie	exon	53461017	53461143	1000	+	.	gene_id "MSTRG.40819"; transcript_id "MSTRG.40819.177"; exon_number "7";
chr12	StringTie	exon	53462493	53462567	1000	+	.	gene_id "MSTRG.40819"; transcript_id "MSTRG.40819.177"; exon_number "8";
chr12	StringTie	exon	53464760	53464852	1000	+	.	gene_id "MSTRG.40819"; transcript_id "MSTRG.40819.177"; exon_number "9";
chr12	StringTie	exon	53465932	53465973	1000	+	.	gene_id "MSTRG.40819"; transcript_id "MSTRG.40819.177"; exon_number "10";
chr12	StringTie	exon	53467221	53467293	1000	+	.	gene_id "MSTRG.40819"; transcript_id "MSTRG.40819.177"; exon_number "11";
chr12	StringTie	exon	53468777	53468832	1000	+	.	gene_id "MSTRG.40819"; transcript_id "MSTRG.40819.177"; exon_number "12";
chr12	StringTie	exon	53471638	53471807	1000	+	.	gene_id "MSTRG.40819"; transcript_id "MSTRG.40819.177"; exon_number "13";
chr12	StringTie	exon	53479406	53481166	1000	+	.	gene_id "MSTRG.40819"; transcript_id "MSTRG.40819.177"; exon_number "14";
chr12	StringTie	transcript	53451499	53481208	1000	+	.	gene_id "MSTRG.40819"; transcript_id "MSTRG.40819.178";
chr12	StringTie	exon	53451499	53452376	1000	+	.	gene_id "MSTRG.40819"; transcript_id "MSTRG.40819.178"; exon_number "1";
chr12	StringTie	exon	53454726	53454869	1000	+	.	gene_id "MSTRG.40819"; transcript_id "MSTRG.40819.178"; exon_number "2";
chr12	StringTie	exon	53455347	53455370	1000	+	.	gene_id "MSTRG.40819"; transcript_id "MSTRG.40819.178"; exon_number "3";
chr12	StringTie	exon	53455430	53455493	1000	+	.	gene_id "MSTRG.40819"; transcript_id "MSTRG.40819.178"; exon_number "4";
chr12	StringTie	exon	53455885	53456001	1000	+	.	gene_id "MSTRG.40819"; transcript_id "MSTRG.40819.178"; exon_number "5";
chr12	StringTie	exon	53459272	53459403	1000	+	.	gene_id "MSTRG.40819"; transcript_id "MSTRG.40819.178"; exon_number "6";
chr12	StringTie	exon	53461015	53461143	1000	+	.	gene_id "MSTRG.40819"; transcript_id "MSTRG.40819.178"; exon_number "7";
chr12	StringTie	exon	53462493	53462567	1000	+	.	gene_id "MSTRG.40819"; transcript_id "MSTRG.40819.178"; exon_number "8";
chr12	StringTie	exon	53464760	53464852	1000	+	.	gene_id "MSTRG.40819"; transcript_id "MSTRG.40819.178"; exon_number "9";
chr12	StringTie	exon	53465932	53465973	1000	+	.	gene_id "MSTRG.40819"; transcript_id "MSTRG.40819.178"; exon_number "10";
chr12	StringTie	exon	53467221	53467293	1000	+	.	gene_id "MSTRG.40819"; transcript_id "MSTRG.40819.178"; exon_number "11";
chr12	StringTie	exon	53468777	53468832	1000	+	.	gene_id "MSTRG.40819"; transcript_id "MSTRG.40819.178"; exon_number "12";
chr12	StringTie	exon	53471638	53471807	1000	+	.	gene_id "MSTRG.40819"; transcript_id "MSTRG.40819.178"; exon_number "13";
chr12	StringTie	exon	53479406	53481208	1000	+	.	gene_id "MSTRG.40819"; transcript_id "MSTRG.40819.178"; exon_number "14";
chr12	StringTie	transcript	53451506	53481167	1000	+	.	gene_id "MSTRG.40819"; transcript_id "MSTRG.40819.179";
chr12	StringTie	exon	53451506	53452376	1000	+	.	gene_id "MSTRG.40819"; transcript_id "MSTRG.40819.179"; exon_number "1";
chr12	StringTie	exon	53454726	53454869	1000	+	.	gene_id "MSTRG.40819"; transcript_id "MSTRG.40819.179"; exon_number "2";
chr12	StringTie	exon	53455347	53455370	1000	+	.	gene_id "MSTRG.40819"; transcript_id "MSTRG.40819.179"; exon_number "3";
chr12	StringTie	exon	53455461	53455493	1000	+	.	gene_id "MSTRG.40819"; transcript_id "MSTRG.40819.179"; exon_number "4";
chr12	StringTie	exon	53455885	53456001	1000	+	.	gene_id "MSTRG.40819"; transcript_id "MSTRG.40819.179"; exon_number "5";
chr12	StringTie	exon	53459272	53459403	1000	+	.	gene_id "MSTRG.40819"; transcript_id "MSTRG.40819.179"; exon_number "6";
chr12	StringTie	exon	53461022	53461143	1000	+	.	gene_id "MSTRG.40819"; transcript_id "MSTRG.40819.179"; exon_number "7";
chr12	StringTie	exon	53462481	53462567	1000	+	.	gene_id "MSTRG.40819"; transcript_id "MSTRG.40819.179"; exon_number "8";
chr12	StringTie	exon	53465932	53465973	1000	+	.	gene_id "MSTRG.40819"; transcript_id "MSTRG.40819.179"; exon_number "9";
chr12	StringTie	exon	53467221	53467293	1000	+	.	gene_id "MSTRG.40819"; transcript_id "MSTRG.40819.179"; exon_number "10";
chr12	StringTie	exon	53468777	53468832	1000	+	.	gene_id "MSTRG.40819"; transcript_id "MSTRG.40819.179"; exon_number "11";
chr12	StringTie	exon	53471638	53471807	1000	+	.	gene_id "MSTRG.40819"; transcript_id "MSTRG.40819.179"; exon_number "12";
chr12	StringTie	exon	53479406	53481167	1000	+	.	gene_id "MSTRG.40819"; transcript_id "MSTRG.40819.179"; exon_number "13";
chr12	StringTie	transcript	53423956	53431671	1000	+	.	gene_id "MSTRG.40819"; transcript_id "MSTRG.40819.18";
chr12	StringTie	exon	53423956	53423983	1000	+	.	gene_id "MSTRG.40819"; transcript_id "MSTRG.40819.18"; exon_number "1";
chr12	StringTie	exon	53424288	53424470	1000	+	.	gene_id "MSTRG.40819"; transcript_id "MSTRG.40819.18"; exon_number "2";
chr12	StringTie	exon	53424709	53425164	1000	+	.	gene_id "MSTRG.40819"; transcript_id "MSTRG.40819.18"; exon_number "3";
chr12	StringTie	exon	53425455	53425573	1000	+	.	gene_id "MSTRG.40819"; transcript_id "MSTRG.40819.18"; exon_number "4";
chr12	StringTie	exon	53425689	53425919	1000	+	.	gene_id "MSTRG.40819"; transcript_id "MSTRG.40819.18"; exon_number "5";
chr12	StringTie	exon	53428896	53429010	1000	+	.	gene_id "MSTRG.40819"; transcript_id "MSTRG.40819.18"; exon_number "6";
chr12	StringTie	exon	53429453	53429625	1000	+	.	gene_id "MSTRG.40819"; transcript_id "MSTRG.40819.18"; exon_number "7";
chr12	StringTie	exon	53429831	53429978	1000	+	.	gene_id "MSTRG.40819"; transcript_id "MSTRG.40819.18"; exon_number "8";
chr12	StringTie	exon	53430146	53430282	1000	+	.	gene_id "MSTRG.40819"; transcript_id "MSTRG.40819.18"; exon_number "9";
chr12	StringTie	exon	53431177	53431671	1000	+	.	gene_id "MSTRG.40819"; transcript_id "MSTRG.40819.18"; exon_number "10";
chr12	StringTie	transcript	53451537	53481167	1000	+	.	gene_id "MSTRG.40819"; transcript_id "MSTRG.40819.180";
chr12	StringTie	exon	53451537	53452376	1000	+	.	gene_id "MSTRG.40819"; transcript_id "MSTRG.40819.180"; exon_number "1";
chr12	StringTie	exon	53454726	53454869	1000	+	.	gene_id "MSTRG.40819"; transcript_id "MSTRG.40819.180"; exon_number "2";
chr12	StringTie	exon	53455347	53455370	1000	+	.	gene_id "MSTRG.40819"; transcript_id "MSTRG.40819.180"; exon_number "3";
chr12	StringTie	exon	53455461	53455493	1000	+	.	gene_id "MSTRG.40819"; transcript_id "MSTRG.40819.180"; exon_number "4";
chr12	StringTie	exon	53455885	53456001	1000	+	.	gene_id "MSTRG.40819"; transcript_id "MSTRG.40819.180"; exon_number "5";
chr12	StringTie	exon	53459272	53459403	1000	+	.	gene_id "MSTRG.40819"; transcript_id "MSTRG.40819.180"; exon_number "6";
chr12	StringTie	exon	53461015	53461143	1000	+	.	gene_id "MSTRG.40819"; transcript_id "MSTRG.40819.180"; exon_number "7";
chr12	StringTie	exon	53462481	53462567	1000	+	.	gene_id "MSTRG.40819"; transcript_id "MSTRG.40819.180"; exon_number "8";
chr12	StringTie	exon	53464765	53464852	1000	+	.	gene_id "MSTRG.40819"; transcript_id "MSTRG.40819.180"; exon_number "9";
chr12	StringTie	exon	53465932	53465973	1000	+	.	gene_id "MSTRG.40819"; transcript_id "MSTRG.40819.180"; exon_number "10";
chr12	StringTie	exon	53467221	53467293	1000	+	.	gene_id "MSTRG.40819"; transcript_id "MSTRG.40819.180"; exon_number "11";
chr12	StringTie	exon	53467805	53467843	1000	+	.	gene_id "MSTRG.40819"; transcript_id "MSTRG.40819.180"; exon_number "12";
chr12	StringTie	exon	53468777	53468832	1000	+	.	gene_id "MSTRG.40819"; transcript_id "MSTRG.40819.180"; exon_number "13";
chr12	StringTie	exon	53471638	53471807	1000	+	.	gene_id "MSTRG.40819"; transcript_id "MSTRG.40819.180"; exon_number "14";
chr12	StringTie	exon	53479406	53481167	1000	+	.	gene_id "MSTRG.40819"; transcript_id "MSTRG.40819.180"; exon_number "15";
chr12	StringTie	transcript	53451554	53481167	1000	+	.	gene_id "MSTRG.40819"; transcript_id "MSTRG.40819.181";
chr12	StringTie	exon	53451554	53452376	1000	+	.	gene_id "MSTRG.40819"; transcript_id "MSTRG.40819.181"; exon_number "1";
chr12	StringTie	exon	53454750	53454869	1000	+	.	gene_id "MSTRG.40819"; transcript_id "MSTRG.40819.181"; exon_number "2";
chr12	StringTie	exon	53455347	53455370	1000	+	.	gene_id "MSTRG.40819"; transcript_id "MSTRG.40819.181"; exon_number "3";
chr12	StringTie	exon	53455461	53455493	1000	+	.	gene_id "MSTRG.40819"; transcript_id "MSTRG.40819.181"; exon_number "4";
chr12	StringTie	exon	53455885	53456001	1000	+	.	gene_id "MSTRG.40819"; transcript_id "MSTRG.40819.181"; exon_number "5";
chr12	StringTie	exon	53459272	53459403	1000	+	.	gene_id "MSTRG.40819"; transcript_id "MSTRG.40819.181"; exon_number "6";
chr12	StringTie	exon	53460331	53460425	1000	+	.	gene_id "MSTRG.40819"; transcript_id "MSTRG.40819.181"; exon_number "7";
chr12	StringTie	exon	53461015	53461143	1000	+	.	gene_id "MSTRG.40819"; transcript_id "MSTRG.40819.181"; exon_number "8";
chr12	StringTie	exon	53462493	53462567	1000	+	.	gene_id "MSTRG.40819"; transcript_id "MSTRG.40819.181"; exon_number "9";
chr12	StringTie	exon	53464760	53464852	1000	+	.	gene_id "MSTRG.40819"; transcript_id "MSTRG.40819.181"; exon_number "10";
chr12	StringTie	exon	53465932	53465973	1000	+	.	gene_id "MSTRG.40819"; transcript_id "MSTRG.40819.181"; exon_number "11";
chr12	StringTie	exon	53467221	53467293	1000	+	.	gene_id "MSTRG.40819"; transcript_id "MSTRG.40819.181"; exon_number "12";
chr12	StringTie	exon	53467805	53467843	1000	+	.	gene_id "MSTRG.40819"; transcript_id "MSTRG.40819.181"; exon_number "13";
chr12	StringTie	exon	53468780	53468832	1000	+	.	gene_id "MSTRG.40819"; transcript_id "MSTRG.40819.181"; exon_number "14";
chr12	StringTie	exon	53471638	53471807	1000	+	.	gene_id "MSTRG.40819"; transcript_id "MSTRG.40819.181"; exon_number "15";
chr12	StringTie	exon	53479406	53481167	1000	+	.	gene_id "MSTRG.40819"; transcript_id "MSTRG.40819.181"; exon_number "16";
chr12	StringTie	transcript	53451563	53481167	1000	+	.	gene_id "MSTRG.40819"; transcript_id "MSTRG.40819.182";
chr12	StringTie	exon	53451563	53452376	1000	+	.	gene_id "MSTRG.40819"; transcript_id "MSTRG.40819.182"; exon_number "1";
chr12	StringTie	exon	53454750	53454869	1000	+	.	gene_id "MSTRG.40819"; transcript_id "MSTRG.40819.182"; exon_number "2";
chr12	StringTie	exon	53455347	53455370	1000	+	.	gene_id "MSTRG.40819"; transcript_id "MSTRG.40819.182"; exon_number "3";
chr12	StringTie	exon	53455461	53455493	1000	+	.	gene_id "MSTRG.40819"; transcript_id "MSTRG.40819.182"; exon_number "4";
chr12	StringTie	exon	53455885	53456001	1000	+	.	gene_id "MSTRG.40819"; transcript_id "MSTRG.40819.182"; exon_number "5";
chr12	StringTie	exon	53459272	53459403	1000	+	.	gene_id "MSTRG.40819"; transcript_id "MSTRG.40819.182"; exon_number "6";
chr12	StringTie	exon	53461015	53461143	1000	+	.	gene_id "MSTRG.40819"; transcript_id "MSTRG.40819.182"; exon_number "7";
chr12	StringTie	exon	53462481	53462567	1000	+	.	gene_id "MSTRG.40819"; transcript_id "MSTRG.40819.182"; exon_number "8";
chr12	StringTie	exon	53464760	53464852	1000	+	.	gene_id "MSTRG.40819"; transcript_id "MSTRG.40819.182"; exon_number "9";
chr12	StringTie	exon	53465932	53465973	1000	+	.	gene_id "MSTRG.40819"; transcript_id "MSTRG.40819.182"; exon_number "10";
chr12	StringTie	exon	53467221	53467293	1000	+	.	gene_id "MSTRG.40819"; transcript_id "MSTRG.40819.182"; exon_number "11";
chr12	StringTie	exon	53467805	53467843	1000	+	.	gene_id "MSTRG.40819"; transcript_id "MSTRG.40819.182"; exon_number "12";
chr12	StringTie	exon	53468780	53468832	1000	+	.	gene_id "MSTRG.40819"; transcript_id "MSTRG.40819.182"; exon_number "13";
chr12	StringTie	exon	53471638	53471807	1000	+	.	gene_id "MSTRG.40819"; transcript_id "MSTRG.40819.182"; exon_number "14";
chr12	StringTie	exon	53479406	53481167	1000	+	.	gene_id "MSTRG.40819"; transcript_id "MSTRG.40819.182"; exon_number "15";
chr12	StringTie	transcript	53451569	53482221	1000	+	.	gene_id "MSTRG.40819"; transcript_id "MSTRG.40819.183";
chr12	StringTie	exon	53451569	53452376	1000	+	.	gene_id "MSTRG.40819"; transcript_id "MSTRG.40819.183"; exon_number "1";
chr12	StringTie	exon	53454750	53454869	1000	+	.	gene_id "MSTRG.40819"; transcript_id "MSTRG.40819.183"; exon_number "2";
chr12	StringTie	exon	53455347	53455370	1000	+	.	gene_id "MSTRG.40819"; transcript_id "MSTRG.40819.183"; exon_number "3";
chr12	StringTie	exon	53455461	53455493	1000	+	.	gene_id "MSTRG.40819"; transcript_id "MSTRG.40819.183"; exon_number "4";
chr12	StringTie	exon	53455885	53456001	1000	+	.	gene_id "MSTRG.40819"; transcript_id "MSTRG.40819.183"; exon_number "5";
chr12	StringTie	exon	53459272	53459403	1000	+	.	gene_id "MSTRG.40819"; transcript_id "MSTRG.40819.183"; exon_number "6";
chr12	StringTie	exon	53461022	53461143	1000	+	.	gene_id "MSTRG.40819"; transcript_id "MSTRG.40819.183"; exon_number "7";
chr12	StringTie	exon	53462493	53462567	1000	+	.	gene_id "MSTRG.40819"; transcript_id "MSTRG.40819.183"; exon_number "8";
chr12	StringTie	exon	53464760	53464852	1000	+	.	gene_id "MSTRG.40819"; transcript_id "MSTRG.40819.183"; exon_number "9";
chr12	StringTie	exon	53465932	53465973	1000	+	.	gene_id "MSTRG.40819"; transcript_id "MSTRG.40819.183"; exon_number "10";
chr12	StringTie	exon	53467221	53467293	1000	+	.	gene_id "MSTRG.40819"; transcript_id "MSTRG.40819.183"; exon_number "11";
chr12	StringTie	exon	53467805	53467843	1000	+	.	gene_id "MSTRG.40819"; transcript_id "MSTRG.40819.183"; exon_number "12";
chr12	StringTie	exon	53468780	53468832	1000	+	.	gene_id "MSTRG.40819"; transcript_id "MSTRG.40819.183"; exon_number "13";
chr12	StringTie	exon	53471638	53471807	1000	+	.	gene_id "MSTRG.40819"; transcript_id "MSTRG.40819.183"; exon_number "14";
chr12	StringTie	exon	53479406	53482221	1000	+	.	gene_id "MSTRG.40819"; transcript_id "MSTRG.40819.183"; exon_number "15";
chr12	StringTie	transcript	53451577	53481213	1000	+	.	gene_id "MSTRG.40819"; transcript_id "MSTRG.40819.184";
chr12	StringTie	exon	53451577	53452376	1000	+	.	gene_id "MSTRG.40819"; transcript_id "MSTRG.40819.184"; exon_number "1";
chr12	StringTie	exon	53454750	53454869	1000	+	.	gene_id "MSTRG.40819"; transcript_id "MSTRG.40819.184"; exon_number "2";
chr12	StringTie	exon	53455347	53455370	1000	+	.	gene_id "MSTRG.40819"; transcript_id "MSTRG.40819.184"; exon_number "3";
chr12	StringTie	exon	53455461	53455493	1000	+	.	gene_id "MSTRG.40819"; transcript_id "MSTRG.40819.184"; exon_number "4";
chr12	StringTie	exon	53455885	53456001	1000	+	.	gene_id "MSTRG.40819"; transcript_id "MSTRG.40819.184"; exon_number "5";
chr12	StringTie	exon	53459272	53459403	1000	+	.	gene_id "MSTRG.40819"; transcript_id "MSTRG.40819.184"; exon_number "6";
chr12	StringTie	exon	53461015	53461143	1000	+	.	gene_id "MSTRG.40819"; transcript_id "MSTRG.40819.184"; exon_number "7";
chr12	StringTie	exon	53462481	53462567	1000	+	.	gene_id "MSTRG.40819"; transcript_id "MSTRG.40819.184"; exon_number "8";
chr12	StringTie	exon	53465932	53465973	1000	+	.	gene_id "MSTRG.40819"; transcript_id "MSTRG.40819.184"; exon_number "9";
chr12	StringTie	exon	53467221	53467293	1000	+	.	gene_id "MSTRG.40819"; transcript_id "MSTRG.40819.184"; exon_number "10";
chr12	StringTie	exon	53468777	53468832	1000	+	.	gene_id "MSTRG.40819"; transcript_id "MSTRG.40819.184"; exon_number "11";
chr12	StringTie	exon	53471638	53471807	1000	+	.	gene_id "MSTRG.40819"; transcript_id "MSTRG.40819.184"; exon_number "12";
chr12	StringTie	exon	53479406	53481213	1000	+	.	gene_id "MSTRG.40819"; transcript_id "MSTRG.40819.184"; exon_number "13";
chr12	StringTie	transcript	53451588	53481167	1000	+	.	gene_id "MSTRG.40819"; transcript_id "MSTRG.40819.185";
chr12	StringTie	exon	53451588	53452376	1000	+	.	gene_id "MSTRG.40819"; transcript_id "MSTRG.40819.185"; exon_number "1";
chr12	StringTie	exon	53454750	53454869	1000	+	.	gene_id "MSTRG.40819"; transcript_id "MSTRG.40819.185"; exon_number "2";
chr12	StringTie	exon	53455347	53455370	1000	+	.	gene_id "MSTRG.40819"; transcript_id "MSTRG.40819.185"; exon_number "3";
chr12	StringTie	exon	53455461	53455493	1000	+	.	gene_id "MSTRG.40819"; transcript_id "MSTRG.40819.185"; exon_number "4";
chr12	StringTie	exon	53455885	53456001	1000	+	.	gene_id "MSTRG.40819"; transcript_id "MSTRG.40819.185"; exon_number "5";
chr12	StringTie	exon	53459272	53459403	1000	+	.	gene_id "MSTRG.40819"; transcript_id "MSTRG.40819.185"; exon_number "6";
chr12	StringTie	exon	53461015	53461143	1000	+	.	gene_id "MSTRG.40819"; transcript_id "MSTRG.40819.185"; exon_number "7";
chr12	StringTie	exon	53462481	53462567	1000	+	.	gene_id "MSTRG.40819"; transcript_id "MSTRG.40819.185"; exon_number "8";
chr12	StringTie	exon	53465932	53465973	1000	+	.	gene_id "MSTRG.40819"; transcript_id "MSTRG.40819.185"; exon_number "9";
chr12	StringTie	exon	53467221	53467293	1000	+	.	gene_id "MSTRG.40819"; transcript_id "MSTRG.40819.185"; exon_number "10";
chr12	StringTie	exon	53467805	53467843	1000	+	.	gene_id "MSTRG.40819"; transcript_id "MSTRG.40819.185"; exon_number "11";
chr12	StringTie	exon	53468777	53468832	1000	+	.	gene_id "MSTRG.40819"; transcript_id "MSTRG.40819.185"; exon_number "12";
chr12	StringTie	exon	53471638	53471807	1000	+	.	gene_id "MSTRG.40819"; transcript_id "MSTRG.40819.185"; exon_number "13";
chr12	StringTie	exon	53479406	53481167	1000	+	.	gene_id "MSTRG.40819"; transcript_id "MSTRG.40819.185"; exon_number "14";
chr12	StringTie	transcript	53451637	53481167	1000	+	.	gene_id "MSTRG.40819"; transcript_id "MSTRG.40819.186";
chr12	StringTie	exon	53451637	53452376	1000	+	.	gene_id "MSTRG.40819"; transcript_id "MSTRG.40819.186"; exon_number "1";
chr12	StringTie	exon	53454750	53454869	1000	+	.	gene_id "MSTRG.40819"; transcript_id "MSTRG.40819.186"; exon_number "2";
chr12	StringTie	exon	53455347	53455370	1000	+	.	gene_id "MSTRG.40819"; transcript_id "MSTRG.40819.186"; exon_number "3";
chr12	StringTie	exon	53455461	53455493	1000	+	.	gene_id "MSTRG.40819"; transcript_id "MSTRG.40819.186"; exon_number "4";
chr12	StringTie	exon	53455885	53456001	1000	+	.	gene_id "MSTRG.40819"; transcript_id "MSTRG.40819.186"; exon_number "5";
chr12	StringTie	exon	53459272	53459403	1000	+	.	gene_id "MSTRG.40819"; transcript_id "MSTRG.40819.186"; exon_number "6";
chr12	StringTie	exon	53461015	53461143	1000	+	.	gene_id "MSTRG.40819"; transcript_id "MSTRG.40819.186"; exon_number "7";
chr12	StringTie	exon	53462481	53462567	1000	+	.	gene_id "MSTRG.40819"; transcript_id "MSTRG.40819.186"; exon_number "8";
chr12	StringTie	exon	53464765	53464852	1000	+	.	gene_id "MSTRG.40819"; transcript_id "MSTRG.40819.186"; exon_number "9";
chr12	StringTie	exon	53465932	53465973	1000	+	.	gene_id "MSTRG.40819"; transcript_id "MSTRG.40819.186"; exon_number "10";
chr12	StringTie	exon	53467221	53467293	1000	+	.	gene_id "MSTRG.40819"; transcript_id "MSTRG.40819.186"; exon_number "11";
chr12	StringTie	exon	53467805	53467843	1000	+	.	gene_id "MSTRG.40819"; transcript_id "MSTRG.40819.186"; exon_number "12";
chr12	StringTie	exon	53468777	53468832	1000	+	.	gene_id "MSTRG.40819"; transcript_id "MSTRG.40819.186"; exon_number "13";
chr12	StringTie	exon	53471638	53471807	1000	+	.	gene_id "MSTRG.40819"; transcript_id "MSTRG.40819.186"; exon_number "14";
chr12	StringTie	exon	53479406	53481167	1000	+	.	gene_id "MSTRG.40819"; transcript_id "MSTRG.40819.186"; exon_number "15";
chr12	StringTie	transcript	53451705	53481167	1000	+	.	gene_id "MSTRG.40819"; transcript_id "MSTRG.40819.187";
chr12	StringTie	exon	53451705	53452376	1000	+	.	gene_id "MSTRG.40819"; transcript_id "MSTRG.40819.187"; exon_number "1";
chr12	StringTie	exon	53454726	53454869	1000	+	.	gene_id "MSTRG.40819"; transcript_id "MSTRG.40819.187"; exon_number "2";
chr12	StringTie	exon	53455347	53455370	1000	+	.	gene_id "MSTRG.40819"; transcript_id "MSTRG.40819.187"; exon_number "3";
chr12	StringTie	exon	53455461	53455493	1000	+	.	gene_id "MSTRG.40819"; transcript_id "MSTRG.40819.187"; exon_number "4";
chr12	StringTie	exon	53455885	53456001	1000	+	.	gene_id "MSTRG.40819"; transcript_id "MSTRG.40819.187"; exon_number "5";
chr12	StringTie	exon	53459272	53459403	1000	+	.	gene_id "MSTRG.40819"; transcript_id "MSTRG.40819.187"; exon_number "6";
chr12	StringTie	exon	53461022	53461143	1000	+	.	gene_id "MSTRG.40819"; transcript_id "MSTRG.40819.187"; exon_number "7";
chr12	StringTie	exon	53462481	53462567	1000	+	.	gene_id "MSTRG.40819"; transcript_id "MSTRG.40819.187"; exon_number "8";
chr12	StringTie	exon	53464760	53464852	1000	+	.	gene_id "MSTRG.40819"; transcript_id "MSTRG.40819.187"; exon_number "9";
chr12	StringTie	exon	53465932	53465973	1000	+	.	gene_id "MSTRG.40819"; transcript_id "MSTRG.40819.187"; exon_number "10";
chr12	StringTie	exon	53467221	53467293	1000	+	.	gene_id "MSTRG.40819"; transcript_id "MSTRG.40819.187"; exon_number "11";
chr12	StringTie	exon	53467805	53467843	1000	+	.	gene_id "MSTRG.40819"; transcript_id "MSTRG.40819.187"; exon_number "12";
chr12	StringTie	exon	53468777	53468832	1000	+	.	gene_id "MSTRG.40819"; transcript_id "MSTRG.40819.187"; exon_number "13";
chr12	StringTie	exon	53471638	53471807	1000	+	.	gene_id "MSTRG.40819"; transcript_id "MSTRG.40819.187"; exon_number "14";
chr12	StringTie	exon	53479406	53481167	1000	+	.	gene_id "MSTRG.40819"; transcript_id "MSTRG.40819.187"; exon_number "15";
chr12	StringTie	transcript	53451705	53481167	1000	+	.	gene_id "MSTRG.40819"; transcript_id "MSTRG.40819.188";
chr12	StringTie	exon	53451705	53452376	1000	+	.	gene_id "MSTRG.40819"; transcript_id "MSTRG.40819.188"; exon_number "1";
chr12	StringTie	exon	53454750	53454869	1000	+	.	gene_id "MSTRG.40819"; transcript_id "MSTRG.40819.188"; exon_number "2";
chr12	StringTie	exon	53455347	53455370	1000	+	.	gene_id "MSTRG.40819"; transcript_id "MSTRG.40819.188"; exon_number "3";
chr12	StringTie	exon	53455461	53455493	1000	+	.	gene_id "MSTRG.40819"; transcript_id "MSTRG.40819.188"; exon_number "4";
chr12	StringTie	exon	53455885	53456001	1000	+	.	gene_id "MSTRG.40819"; transcript_id "MSTRG.40819.188"; exon_number "5";
chr12	StringTie	exon	53459272	53459403	1000	+	.	gene_id "MSTRG.40819"; transcript_id "MSTRG.40819.188"; exon_number "6";
chr12	StringTie	exon	53461022	53461143	1000	+	.	gene_id "MSTRG.40819"; transcript_id "MSTRG.40819.188"; exon_number "7";
chr12	StringTie	exon	53462481	53462567	1000	+	.	gene_id "MSTRG.40819"; transcript_id "MSTRG.40819.188"; exon_number "8";
chr12	StringTie	exon	53464760	53464852	1000	+	.	gene_id "MSTRG.40819"; transcript_id "MSTRG.40819.188"; exon_number "9";
chr12	StringTie	exon	53465932	53465973	1000	+	.	gene_id "MSTRG.40819"; transcript_id "MSTRG.40819.188"; exon_number "10";
chr12	StringTie	exon	53467221	53467293	1000	+	.	gene_id "MSTRG.40819"; transcript_id "MSTRG.40819.188"; exon_number "11";
chr12	StringTie	exon	53467805	53467843	1000	+	.	gene_id "MSTRG.40819"; transcript_id "MSTRG.40819.188"; exon_number "12";
chr12	StringTie	exon	53468780	53468832	1000	+	.	gene_id "MSTRG.40819"; transcript_id "MSTRG.40819.188"; exon_number "13";
chr12	StringTie	exon	53471638	53471807	1000	+	.	gene_id "MSTRG.40819"; transcript_id "MSTRG.40819.188"; exon_number "14";
chr12	StringTie	exon	53479406	53481167	1000	+	.	gene_id "MSTRG.40819"; transcript_id "MSTRG.40819.188"; exon_number "15";
chr12	StringTie	transcript	53451888	53481167	1000	+	.	gene_id "MSTRG.40819"; transcript_id "MSTRG.40819.189";
chr12	StringTie	exon	53451888	53452376	1000	+	.	gene_id "MSTRG.40819"; transcript_id "MSTRG.40819.189"; exon_number "1";
chr12	StringTie	exon	53454750	53454869	1000	+	.	gene_id "MSTRG.40819"; transcript_id "MSTRG.40819.189"; exon_number "2";
chr12	StringTie	exon	53455347	53455370	1000	+	.	gene_id "MSTRG.40819"; transcript_id "MSTRG.40819.189"; exon_number "3";
chr12	StringTie	exon	53455461	53455493	1000	+	.	gene_id "MSTRG.40819"; transcript_id "MSTRG.40819.189"; exon_number "4";
chr12	StringTie	exon	53455885	53456001	1000	+	.	gene_id "MSTRG.40819"; transcript_id "MSTRG.40819.189"; exon_number "5";
chr12	StringTie	exon	53459272	53459403	1000	+	.	gene_id "MSTRG.40819"; transcript_id "MSTRG.40819.189"; exon_number "6";
chr12	StringTie	exon	53461015	53461143	1000	+	.	gene_id "MSTRG.40819"; transcript_id "MSTRG.40819.189"; exon_number "7";
chr12	StringTie	exon	53462481	53462567	1000	+	.	gene_id "MSTRG.40819"; transcript_id "MSTRG.40819.189"; exon_number "8";
chr12	StringTie	exon	53464765	53464852	1000	+	.	gene_id "MSTRG.40819"; transcript_id "MSTRG.40819.189"; exon_number "9";
chr12	StringTie	exon	53465932	53465973	1000	+	.	gene_id "MSTRG.40819"; transcript_id "MSTRG.40819.189"; exon_number "10";
chr12	StringTie	exon	53467221	53467293	1000	+	.	gene_id "MSTRG.40819"; transcript_id "MSTRG.40819.189"; exon_number "11";
chr12	StringTie	exon	53467805	53467843	1000	+	.	gene_id "MSTRG.40819"; transcript_id "MSTRG.40819.189"; exon_number "12";
chr12	StringTie	exon	53468780	53468832	1000	+	.	gene_id "MSTRG.40819"; transcript_id "MSTRG.40819.189"; exon_number "13";
chr12	StringTie	exon	53471638	53471807	1000	+	.	gene_id "MSTRG.40819"; transcript_id "MSTRG.40819.189"; exon_number "14";
chr12	StringTie	exon	53479406	53481167	1000	+	.	gene_id "MSTRG.40819"; transcript_id "MSTRG.40819.189"; exon_number "15";
chr12	StringTie	transcript	53424257	53431532	1000	+	.	gene_id "MSTRG.40819"; transcript_id "MSTRG.40819.19";
chr12	StringTie	exon	53424257	53424470	1000	+	.	gene_id "MSTRG.40819"; transcript_id "MSTRG.40819.19"; exon_number "1";
chr12	StringTie	exon	53425165	53425242	1000	+	.	gene_id "MSTRG.40819"; transcript_id "MSTRG.40819.19"; exon_number "2";
chr12	StringTie	exon	53425455	53425487	1000	+	.	gene_id "MSTRG.40819"; transcript_id "MSTRG.40819.19"; exon_number "3";
chr12	StringTie	exon	53425819	53425919	1000	+	.	gene_id "MSTRG.40819"; transcript_id "MSTRG.40819.19"; exon_number "4";
chr12	StringTie	exon	53428896	53429010	1000	+	.	gene_id "MSTRG.40819"; transcript_id "MSTRG.40819.19"; exon_number "5";
chr12	StringTie	exon	53429453	53429625	1000	+	.	gene_id "MSTRG.40819"; transcript_id "MSTRG.40819.19"; exon_number "6";
chr12	StringTie	exon	53429831	53429978	1000	+	.	gene_id "MSTRG.40819"; transcript_id "MSTRG.40819.19"; exon_number "7";
chr12	StringTie	exon	53430146	53430282	1000	+	.	gene_id "MSTRG.40819"; transcript_id "MSTRG.40819.19"; exon_number "8";
chr12	StringTie	exon	53431177	53431532	1000	+	.	gene_id "MSTRG.40819"; transcript_id "MSTRG.40819.19"; exon_number "9";
chr12	StringTie	transcript	53451938	53479690	1000	+	.	gene_id "MSTRG.40819"; transcript_id "MSTRG.40819.190";
chr12	StringTie	exon	53451938	53452376	1000	+	.	gene_id "MSTRG.40819"; transcript_id "MSTRG.40819.190"; exon_number "1";
chr12	StringTie	exon	53454726	53454869	1000	+	.	gene_id "MSTRG.40819"; transcript_id "MSTRG.40819.190"; exon_number "2";
chr12	StringTie	exon	53455347	53455370	1000	+	.	gene_id "MSTRG.40819"; transcript_id "MSTRG.40819.190"; exon_number "3";
chr12	StringTie	exon	53455461	53455493	1000	+	.	gene_id "MSTRG.40819"; transcript_id "MSTRG.40819.190"; exon_number "4";
chr12	StringTie	exon	53455885	53456000	1000	+	.	gene_id "MSTRG.40819"; transcript_id "MSTRG.40819.190"; exon_number "5";
chr12	StringTie	exon	53462480	53462567	1000	+	.	gene_id "MSTRG.40819"; transcript_id "MSTRG.40819.190"; exon_number "6";
chr12	StringTie	exon	53465932	53465973	1000	+	.	gene_id "MSTRG.40819"; transcript_id "MSTRG.40819.190"; exon_number "7";
chr12	StringTie	exon	53467221	53467293	1000	+	.	gene_id "MSTRG.40819"; transcript_id "MSTRG.40819.190"; exon_number "8";
chr12	StringTie	exon	53467805	53467843	1000	+	.	gene_id "MSTRG.40819"; transcript_id "MSTRG.40819.190"; exon_number "9";
chr12	StringTie	exon	53468780	53468832	1000	+	.	gene_id "MSTRG.40819"; transcript_id "MSTRG.40819.190"; exon_number "10";
chr12	StringTie	exon	53471638	53471807	1000	+	.	gene_id "MSTRG.40819"; transcript_id "MSTRG.40819.190"; exon_number "11";
chr12	StringTie	exon	53479406	53479690	1000	+	.	gene_id "MSTRG.40819"; transcript_id "MSTRG.40819.190"; exon_number "12";
chr12	StringTie	transcript	53451965	53481167	1000	+	.	gene_id "MSTRG.40819"; transcript_id "MSTRG.40819.191";
chr12	StringTie	exon	53451965	53452376	1000	+	.	gene_id "MSTRG.40819"; transcript_id "MSTRG.40819.191"; exon_number "1";
chr12	StringTie	exon	53454726	53454869	1000	+	.	gene_id "MSTRG.40819"; transcript_id "MSTRG.40819.191"; exon_number "2";
chr12	StringTie	exon	53455347	53455370	1000	+	.	gene_id "MSTRG.40819"; transcript_id "MSTRG.40819.191"; exon_number "3";
chr12	StringTie	exon	53455461	53455493	1000	+	.	gene_id "MSTRG.40819"; transcript_id "MSTRG.40819.191"; exon_number "4";
chr12	StringTie	exon	53455885	53456001	1000	+	.	gene_id "MSTRG.40819"; transcript_id "MSTRG.40819.191"; exon_number "5";
chr12	StringTie	exon	53459272	53459403	1000	+	.	gene_id "MSTRG.40819"; transcript_id "MSTRG.40819.191"; exon_number "6";
chr12	StringTie	exon	53461015	53461143	1000	+	.	gene_id "MSTRG.40819"; transcript_id "MSTRG.40819.191"; exon_number "7";
chr12	StringTie	exon	53462481	53462567	1000	+	.	gene_id "MSTRG.40819"; transcript_id "MSTRG.40819.191"; exon_number "8";
chr12	StringTie	exon	53464760	53464852	1000	+	.	gene_id "MSTRG.40819"; transcript_id "MSTRG.40819.191"; exon_number "9";
chr12	StringTie	exon	53465932	53465973	1000	+	.	gene_id "MSTRG.40819"; transcript_id "MSTRG.40819.191"; exon_number "10";
chr12	StringTie	exon	53467221	53467293	1000	+	.	gene_id "MSTRG.40819"; transcript_id "MSTRG.40819.191"; exon_number "11";
chr12	StringTie	exon	53468777	53468832	1000	+	.	gene_id "MSTRG.40819"; transcript_id "MSTRG.40819.191"; exon_number "12";
chr12	StringTie	exon	53471638	53471807	1000	+	.	gene_id "MSTRG.40819"; transcript_id "MSTRG.40819.191"; exon_number "13";
chr12	StringTie	exon	53479406	53480434	1000	+	.	gene_id "MSTRG.40819"; transcript_id "MSTRG.40819.191"; exon_number "14";
chr12	StringTie	exon	53480521	53481167	1000	+	.	gene_id "MSTRG.40819"; transcript_id "MSTRG.40819.191"; exon_number "15";
chr12	StringTie	transcript	53451965	53481166	1000	+	.	gene_id "MSTRG.40819"; transcript_id "MSTRG.40819.192";
chr12	StringTie	exon	53451965	53452376	1000	+	.	gene_id "MSTRG.40819"; transcript_id "MSTRG.40819.192"; exon_number "1";
chr12	StringTie	exon	53454726	53454869	1000	+	.	gene_id "MSTRG.40819"; transcript_id "MSTRG.40819.192"; exon_number "2";
chr12	StringTie	exon	53455347	53455493	1000	+	.	gene_id "MSTRG.40819"; transcript_id "MSTRG.40819.192"; exon_number "3";
chr12	StringTie	exon	53455885	53456001	1000	+	.	gene_id "MSTRG.40819"; transcript_id "MSTRG.40819.192"; exon_number "4";
chr12	StringTie	exon	53459272	53459403	1000	+	.	gene_id "MSTRG.40819"; transcript_id "MSTRG.40819.192"; exon_number "5";
chr12	StringTie	exon	53461015	53461143	1000	+	.	gene_id "MSTRG.40819"; transcript_id "MSTRG.40819.192"; exon_number "6";
chr12	StringTie	exon	53462493	53462567	1000	+	.	gene_id "MSTRG.40819"; transcript_id "MSTRG.40819.192"; exon_number "7";
chr12	StringTie	exon	53467221	53467293	1000	+	.	gene_id "MSTRG.40819"; transcript_id "MSTRG.40819.192"; exon_number "8";
chr12	StringTie	exon	53468777	53468832	1000	+	.	gene_id "MSTRG.40819"; transcript_id "MSTRG.40819.192"; exon_number "9";
chr12	StringTie	exon	53471638	53471807	1000	+	.	gene_id "MSTRG.40819"; transcript_id "MSTRG.40819.192"; exon_number "10";
chr12	StringTie	exon	53479406	53481166	1000	+	.	gene_id "MSTRG.40819"; transcript_id "MSTRG.40819.192"; exon_number "11";
chr12	StringTie	transcript	53451975	53481166	1000	+	.	gene_id "MSTRG.40819"; transcript_id "MSTRG.40819.193";
chr12	StringTie	exon	53451975	53452376	1000	+	.	gene_id "MSTRG.40819"; transcript_id "MSTRG.40819.193"; exon_number "1";
chr12	StringTie	exon	53454750	53454869	1000	+	.	gene_id "MSTRG.40819"; transcript_id "MSTRG.40819.193"; exon_number "2";
chr12	StringTie	exon	53455347	53455370	1000	+	.	gene_id "MSTRG.40819"; transcript_id "MSTRG.40819.193"; exon_number "3";
chr12	StringTie	exon	53455461	53455493	1000	+	.	gene_id "MSTRG.40819"; transcript_id "MSTRG.40819.193"; exon_number "4";
chr12	StringTie	exon	53455885	53456001	1000	+	.	gene_id "MSTRG.40819"; transcript_id "MSTRG.40819.193"; exon_number "5";
chr12	StringTie	exon	53459272	53459403	1000	+	.	gene_id "MSTRG.40819"; transcript_id "MSTRG.40819.193"; exon_number "6";
chr12	StringTie	exon	53461015	53461143	1000	+	.	gene_id "MSTRG.40819"; transcript_id "MSTRG.40819.193"; exon_number "7";
chr12	StringTie	exon	53462493	53462567	1000	+	.	gene_id "MSTRG.40819"; transcript_id "MSTRG.40819.193"; exon_number "8";
chr12	StringTie	exon	53464765	53464852	1000	+	.	gene_id "MSTRG.40819"; transcript_id "MSTRG.40819.193"; exon_number "9";
chr12	StringTie	exon	53465932	53465973	1000	+	.	gene_id "MSTRG.40819"; transcript_id "MSTRG.40819.193"; exon_number "10";
chr12	StringTie	exon	53467221	53467293	1000	+	.	gene_id "MSTRG.40819"; transcript_id "MSTRG.40819.193"; exon_number "11";
chr12	StringTie	exon	53467805	53467843	1000	+	.	gene_id "MSTRG.40819"; transcript_id "MSTRG.40819.193"; exon_number "12";
chr12	StringTie	exon	53468780	53468832	1000	+	.	gene_id "MSTRG.40819"; transcript_id "MSTRG.40819.193"; exon_number "13";
chr12	StringTie	exon	53471638	53471807	1000	+	.	gene_id "MSTRG.40819"; transcript_id "MSTRG.40819.193"; exon_number "14";
chr12	StringTie	exon	53479406	53481166	1000	+	.	gene_id "MSTRG.40819"; transcript_id "MSTRG.40819.193"; exon_number "15";
chr12	StringTie	transcript	53451979	53481167	1000	+	.	gene_id "MSTRG.40819"; transcript_id "MSTRG.40819.194";
chr12	StringTie	exon	53451979	53452376	1000	+	.	gene_id "MSTRG.40819"; transcript_id "MSTRG.40819.194"; exon_number "1";
chr12	StringTie	exon	53454726	53454869	1000	+	.	gene_id "MSTRG.40819"; transcript_id "MSTRG.40819.194"; exon_number "2";
chr12	StringTie	exon	53455347	53455370	1000	+	.	gene_id "MSTRG.40819"; transcript_id "MSTRG.40819.194"; exon_number "3";
chr12	StringTie	exon	53455461	53455493	1000	+	.	gene_id "MSTRG.40819"; transcript_id "MSTRG.40819.194"; exon_number "4";
chr12	StringTie	exon	53455885	53456001	1000	+	.	gene_id "MSTRG.40819"; transcript_id "MSTRG.40819.194"; exon_number "5";
chr12	StringTie	exon	53459272	53459403	1000	+	.	gene_id "MSTRG.40819"; transcript_id "MSTRG.40819.194"; exon_number "6";
chr12	StringTie	exon	53461015	53461143	1000	+	.	gene_id "MSTRG.40819"; transcript_id "MSTRG.40819.194"; exon_number "7";
chr12	StringTie	exon	53462481	53462567	1000	+	.	gene_id "MSTRG.40819"; transcript_id "MSTRG.40819.194"; exon_number "8";
chr12	StringTie	exon	53464760	53464852	1000	+	.	gene_id "MSTRG.40819"; transcript_id "MSTRG.40819.194"; exon_number "9";
chr12	StringTie	exon	53467221	53467293	1000	+	.	gene_id "MSTRG.40819"; transcript_id "MSTRG.40819.194"; exon_number "10";
chr12	StringTie	exon	53468777	53468832	1000	+	.	gene_id "MSTRG.40819"; transcript_id "MSTRG.40819.194"; exon_number "11";
chr12	StringTie	exon	53471638	53471807	1000	+	.	gene_id "MSTRG.40819"; transcript_id "MSTRG.40819.194"; exon_number "12";
chr12	StringTie	exon	53479406	53481167	1000	+	.	gene_id "MSTRG.40819"; transcript_id "MSTRG.40819.194"; exon_number "13";
chr12	StringTie	transcript	53451980	53481167	1000	+	.	gene_id "MSTRG.40819"; transcript_id "MSTRG.40819.195";
chr12	StringTie	exon	53451980	53452376	1000	+	.	gene_id "MSTRG.40819"; transcript_id "MSTRG.40819.195"; exon_number "1";
chr12	StringTie	exon	53454726	53454869	1000	+	.	gene_id "MSTRG.40819"; transcript_id "MSTRG.40819.195"; exon_number "2";
chr12	StringTie	exon	53455347	53455370	1000	+	.	gene_id "MSTRG.40819"; transcript_id "MSTRG.40819.195"; exon_number "3";
chr12	StringTie	exon	53455461	53455493	1000	+	.	gene_id "MSTRG.40819"; transcript_id "MSTRG.40819.195"; exon_number "4";
chr12	StringTie	exon	53455885	53456001	1000	+	.	gene_id "MSTRG.40819"; transcript_id "MSTRG.40819.195"; exon_number "5";
chr12	StringTie	exon	53459272	53459403	1000	+	.	gene_id "MSTRG.40819"; transcript_id "MSTRG.40819.195"; exon_number "6";
chr12	StringTie	exon	53461015	53461143	1000	+	.	gene_id "MSTRG.40819"; transcript_id "MSTRG.40819.195"; exon_number "7";
chr12	StringTie	exon	53461894	53462567	1000	+	.	gene_id "MSTRG.40819"; transcript_id "MSTRG.40819.195"; exon_number "8";
chr12	StringTie	exon	53465932	53465973	1000	+	.	gene_id "MSTRG.40819"; transcript_id "MSTRG.40819.195"; exon_number "9";
chr12	StringTie	exon	53467221	53467293	1000	+	.	gene_id "MSTRG.40819"; transcript_id "MSTRG.40819.195"; exon_number "10";
chr12	StringTie	exon	53468777	53468832	1000	+	.	gene_id "MSTRG.40819"; transcript_id "MSTRG.40819.195"; exon_number "11";
chr12	StringTie	exon	53471638	53471807	1000	+	.	gene_id "MSTRG.40819"; transcript_id "MSTRG.40819.195"; exon_number "12";
chr12	StringTie	exon	53479406	53481167	1000	+	.	gene_id "MSTRG.40819"; transcript_id "MSTRG.40819.195"; exon_number "13";
chr12	StringTie	transcript	53452002	53481166	1000	+	.	gene_id "MSTRG.40819"; transcript_id "MSTRG.40819.196";
chr12	StringTie	exon	53452002	53452376	1000	+	.	gene_id "MSTRG.40819"; transcript_id "MSTRG.40819.196"; exon_number "1";
chr12	StringTie	exon	53454726	53454869	1000	+	.	gene_id "MSTRG.40819"; transcript_id "MSTRG.40819.196"; exon_number "2";
chr12	StringTie	exon	53455347	53455370	1000	+	.	gene_id "MSTRG.40819"; transcript_id "MSTRG.40819.196"; exon_number "3";
chr12	StringTie	exon	53455461	53455493	1000	+	.	gene_id "MSTRG.40819"; transcript_id "MSTRG.40819.196"; exon_number "4";
chr12	StringTie	exon	53455885	53456001	1000	+	.	gene_id "MSTRG.40819"; transcript_id "MSTRG.40819.196"; exon_number "5";
chr12	StringTie	exon	53459272	53459403	1000	+	.	gene_id "MSTRG.40819"; transcript_id "MSTRG.40819.196"; exon_number "6";
chr12	StringTie	exon	53460331	53460686	1000	+	.	gene_id "MSTRG.40819"; transcript_id "MSTRG.40819.196"; exon_number "7";
chr12	StringTie	exon	53461015	53461143	1000	+	.	gene_id "MSTRG.40819"; transcript_id "MSTRG.40819.196"; exon_number "8";
chr12	StringTie	exon	53462493	53462567	1000	+	.	gene_id "MSTRG.40819"; transcript_id "MSTRG.40819.196"; exon_number "9";
chr12	StringTie	exon	53464760	53464852	1000	+	.	gene_id "MSTRG.40819"; transcript_id "MSTRG.40819.196"; exon_number "10";
chr12	StringTie	exon	53465932	53465973	1000	+	.	gene_id "MSTRG.40819"; transcript_id "MSTRG.40819.196"; exon_number "11";
chr12	StringTie	exon	53467221	53467293	1000	+	.	gene_id "MSTRG.40819"; transcript_id "MSTRG.40819.196"; exon_number "12";
chr12	StringTie	exon	53467805	53467843	1000	+	.	gene_id "MSTRG.40819"; transcript_id "MSTRG.40819.196"; exon_number "13";
chr12	StringTie	exon	53468780	53468832	1000	+	.	gene_id "MSTRG.40819"; transcript_id "MSTRG.40819.196"; exon_number "14";
chr12	StringTie	exon	53471638	53471807	1000	+	.	gene_id "MSTRG.40819"; transcript_id "MSTRG.40819.196"; exon_number "15";
chr12	StringTie	exon	53474869	53481166	1000	+	.	gene_id "MSTRG.40819"; transcript_id "MSTRG.40819.196"; exon_number "16";
chr12	StringTie	transcript	53452053	53481166	1000	+	.	gene_id "MSTRG.40819"; transcript_id "MSTRG.40819.197";
chr12	StringTie	exon	53452053	53452376	1000	+	.	gene_id "MSTRG.40819"; transcript_id "MSTRG.40819.197"; exon_number "1";
chr12	StringTie	exon	53454750	53454869	1000	+	.	gene_id "MSTRG.40819"; transcript_id "MSTRG.40819.197"; exon_number "2";
chr12	StringTie	exon	53455347	53455370	1000	+	.	gene_id "MSTRG.40819"; transcript_id "MSTRG.40819.197"; exon_number "3";
chr12	StringTie	exon	53455461	53455493	1000	+	.	gene_id "MSTRG.40819"; transcript_id "MSTRG.40819.197"; exon_number "4";
chr12	StringTie	exon	53455885	53456001	1000	+	.	gene_id "MSTRG.40819"; transcript_id "MSTRG.40819.197"; exon_number "5";
chr12	StringTie	exon	53459272	53459403	1000	+	.	gene_id "MSTRG.40819"; transcript_id "MSTRG.40819.197"; exon_number "6";
chr12	StringTie	exon	53461015	53461143	1000	+	.	gene_id "MSTRG.40819"; transcript_id "MSTRG.40819.197"; exon_number "7";
chr12	StringTie	exon	53462493	53462567	1000	+	.	gene_id "MSTRG.40819"; transcript_id "MSTRG.40819.197"; exon_number "8";
chr12	StringTie	exon	53464760	53464852	1000	+	.	gene_id "MSTRG.40819"; transcript_id "MSTRG.40819.197"; exon_number "9";
chr12	StringTie	exon	53465932	53465973	1000	+	.	gene_id "MSTRG.40819"; transcript_id "MSTRG.40819.197"; exon_number "10";
chr12	StringTie	exon	53467221	53467293	1000	+	.	gene_id "MSTRG.40819"; transcript_id "MSTRG.40819.197"; exon_number "11";
chr12	StringTie	exon	53467805	53467843	1000	+	.	gene_id "MSTRG.40819"; transcript_id "MSTRG.40819.197"; exon_number "12";
chr12	StringTie	exon	53468780	53468832	1000	+	.	gene_id "MSTRG.40819"; transcript_id "MSTRG.40819.197"; exon_number "13";
chr12	StringTie	exon	53471638	53471807	1000	+	.	gene_id "MSTRG.40819"; transcript_id "MSTRG.40819.197"; exon_number "14";
chr12	StringTie	exon	53474869	53481166	1000	+	.	gene_id "MSTRG.40819"; transcript_id "MSTRG.40819.197"; exon_number "15";
chr12	StringTie	transcript	53452065	53475896	1000	+	.	gene_id "MSTRG.40819"; transcript_id "MSTRG.40819.198";
chr12	StringTie	exon	53452065	53452376	1000	+	.	gene_id "MSTRG.40819"; transcript_id "MSTRG.40819.198"; exon_number "1";
chr12	StringTie	exon	53454726	53454869	1000	+	.	gene_id "MSTRG.40819"; transcript_id "MSTRG.40819.198"; exon_number "2";
chr12	StringTie	exon	53455347	53455370	1000	+	.	gene_id "MSTRG.40819"; transcript_id "MSTRG.40819.198"; exon_number "3";
chr12	StringTie	exon	53455461	53455493	1000	+	.	gene_id "MSTRG.40819"; transcript_id "MSTRG.40819.198"; exon_number "4";
chr12	StringTie	exon	53455885	53456001	1000	+	.	gene_id "MSTRG.40819"; transcript_id "MSTRG.40819.198"; exon_number "5";
chr12	StringTie	exon	53459272	53459403	1000	+	.	gene_id "MSTRG.40819"; transcript_id "MSTRG.40819.198"; exon_number "6";
chr12	StringTie	exon	53461015	53461143	1000	+	.	gene_id "MSTRG.40819"; transcript_id "MSTRG.40819.198"; exon_number "7";
chr12	StringTie	exon	53462493	53462567	1000	+	.	gene_id "MSTRG.40819"; transcript_id "MSTRG.40819.198"; exon_number "8";
chr12	StringTie	exon	53464760	53464852	1000	+	.	gene_id "MSTRG.40819"; transcript_id "MSTRG.40819.198"; exon_number "9";
chr12	StringTie	exon	53465932	53465973	1000	+	.	gene_id "MSTRG.40819"; transcript_id "MSTRG.40819.198"; exon_number "10";
chr12	StringTie	exon	53467221	53467293	1000	+	.	gene_id "MSTRG.40819"; transcript_id "MSTRG.40819.198"; exon_number "11";
chr12	StringTie	exon	53467805	53467843	1000	+	.	gene_id "MSTRG.40819"; transcript_id "MSTRG.40819.198"; exon_number "12";
chr12	StringTie	exon	53468777	53468832	1000	+	.	gene_id "MSTRG.40819"; transcript_id "MSTRG.40819.198"; exon_number "13";
chr12	StringTie	exon	53471638	53471807	1000	+	.	gene_id "MSTRG.40819"; transcript_id "MSTRG.40819.198"; exon_number "14";
chr12	StringTie	exon	53474874	53475896	1000	+	.	gene_id "MSTRG.40819"; transcript_id "MSTRG.40819.198"; exon_number "15";
chr12	StringTie	transcript	53452066	53481167	1000	+	.	gene_id "MSTRG.40819"; transcript_id "MSTRG.40819.199";
chr12	StringTie	exon	53452066	53452376	1000	+	.	gene_id "MSTRG.40819"; transcript_id "MSTRG.40819.199"; exon_number "1";
chr12	StringTie	exon	53454750	53454869	1000	+	.	gene_id "MSTRG.40819"; transcript_id "MSTRG.40819.199"; exon_number "2";
chr12	StringTie	exon	53455347	53455370	1000	+	.	gene_id "MSTRG.40819"; transcript_id "MSTRG.40819.199"; exon_number "3";
chr12	StringTie	exon	53455461	53455493	1000	+	.	gene_id "MSTRG.40819"; transcript_id "MSTRG.40819.199"; exon_number "4";
chr12	StringTie	exon	53455885	53456001	1000	+	.	gene_id "MSTRG.40819"; transcript_id "MSTRG.40819.199"; exon_number "5";
chr12	StringTie	exon	53459272	53459403	1000	+	.	gene_id "MSTRG.40819"; transcript_id "MSTRG.40819.199"; exon_number "6";
chr12	StringTie	exon	53461017	53461143	1000	+	.	gene_id "MSTRG.40819"; transcript_id "MSTRG.40819.199"; exon_number "7";
chr12	StringTie	exon	53462493	53462567	1000	+	.	gene_id "MSTRG.40819"; transcript_id "MSTRG.40819.199"; exon_number "8";
chr12	StringTie	exon	53464760	53464852	1000	+	.	gene_id "MSTRG.40819"; transcript_id "MSTRG.40819.199"; exon_number "9";
chr12	StringTie	exon	53465932	53465973	1000	+	.	gene_id "MSTRG.40819"; transcript_id "MSTRG.40819.199"; exon_number "10";
chr12	StringTie	exon	53467221	53467293	1000	+	.	gene_id "MSTRG.40819"; transcript_id "MSTRG.40819.199"; exon_number "11";
chr12	StringTie	exon	53467805	53467843	1000	+	.	gene_id "MSTRG.40819"; transcript_id "MSTRG.40819.199"; exon_number "12";
chr12	StringTie	exon	53468780	53468832	1000	+	.	gene_id "MSTRG.40819"; transcript_id "MSTRG.40819.199"; exon_number "13";
chr12	StringTie	exon	53471638	53471807	1000	+	.	gene_id "MSTRG.40819"; transcript_id "MSTRG.40819.199"; exon_number "14";
chr12	StringTie	exon	53479406	53481167	1000	+	.	gene_id "MSTRG.40819"; transcript_id "MSTRG.40819.199"; exon_number "15";
chr12	StringTie	transcript	53423750	53431556	1000	+	.	gene_id "MSTRG.40819"; transcript_id "MSTRG.40819.2";
chr12	StringTie	exon	53423750	53423983	1000	+	.	gene_id "MSTRG.40819"; transcript_id "MSTRG.40819.2"; exon_number "1";
chr12	StringTie	exon	53424288	53424470	1000	+	.	gene_id "MSTRG.40819"; transcript_id "MSTRG.40819.2"; exon_number "2";
chr12	StringTie	exon	53424709	53424900	1000	+	.	gene_id "MSTRG.40819"; transcript_id "MSTRG.40819.2"; exon_number "3";
chr12	StringTie	exon	53425165	53425242	1000	+	.	gene_id "MSTRG.40819"; transcript_id "MSTRG.40819.2"; exon_number "4";
chr12	StringTie	exon	53425455	53425573	1000	+	.	gene_id "MSTRG.40819"; transcript_id "MSTRG.40819.2"; exon_number "5";
chr12	StringTie	exon	53425689	53425919	1000	+	.	gene_id "MSTRG.40819"; transcript_id "MSTRG.40819.2"; exon_number "6";
chr12	StringTie	exon	53429453	53429625	1000	+	.	gene_id "MSTRG.40819"; transcript_id "MSTRG.40819.2"; exon_number "7";
chr12	StringTie	exon	53429831	53429978	1000	+	.	gene_id "MSTRG.40819"; transcript_id "MSTRG.40819.2"; exon_number "8";
chr12	StringTie	exon	53430146	53430282	1000	+	.	gene_id "MSTRG.40819"; transcript_id "MSTRG.40819.2"; exon_number "9";
chr12	StringTie	exon	53431177	53431556	1000	+	.	gene_id "MSTRG.40819"; transcript_id "MSTRG.40819.2"; exon_number "10";
chr12	StringTie	transcript	53424278	53431672	1000	+	.	gene_id "MSTRG.40819"; transcript_id "MSTRG.40819.20";
chr12	StringTie	exon	53424278	53424470	1000	+	.	gene_id "MSTRG.40819"; transcript_id "MSTRG.40819.20"; exon_number "1";
chr12	StringTie	exon	53424709	53425164	1000	+	.	gene_id "MSTRG.40819"; transcript_id "MSTRG.40819.20"; exon_number "2";
chr12	StringTie	exon	53425455	53425487	1000	+	.	gene_id "MSTRG.40819"; transcript_id "MSTRG.40819.20"; exon_number "3";
chr12	StringTie	exon	53425689	53425919	1000	+	.	gene_id "MSTRG.40819"; transcript_id "MSTRG.40819.20"; exon_number "4";
chr12	StringTie	exon	53428896	53429010	1000	+	.	gene_id "MSTRG.40819"; transcript_id "MSTRG.40819.20"; exon_number "5";
chr12	StringTie	exon	53429453	53429625	1000	+	.	gene_id "MSTRG.40819"; transcript_id "MSTRG.40819.20"; exon_number "6";
chr12	StringTie	exon	53431177	53431672	1000	+	.	gene_id "MSTRG.40819"; transcript_id "MSTRG.40819.20"; exon_number "7";
chr12	StringTie	transcript	53452067	53481167	1000	+	.	gene_id "MSTRG.40819"; transcript_id "MSTRG.40819.200";
chr12	StringTie	exon	53452067	53452215	1000	+	.	gene_id "MSTRG.40819"; transcript_id "MSTRG.40819.200"; exon_number "1";
chr12	StringTie	exon	53452332	53452376	1000	+	.	gene_id "MSTRG.40819"; transcript_id "MSTRG.40819.200"; exon_number "2";
chr12	StringTie	exon	53454726	53454869	1000	+	.	gene_id "MSTRG.40819"; transcript_id "MSTRG.40819.200"; exon_number "3";
chr12	StringTie	exon	53455347	53455370	1000	+	.	gene_id "MSTRG.40819"; transcript_id "MSTRG.40819.200"; exon_number "4";
chr12	StringTie	exon	53455461	53455493	1000	+	.	gene_id "MSTRG.40819"; transcript_id "MSTRG.40819.200"; exon_number "5";
chr12	StringTie	exon	53455885	53456001	1000	+	.	gene_id "MSTRG.40819"; transcript_id "MSTRG.40819.200"; exon_number "6";
chr12	StringTie	exon	53459272	53459403	1000	+	.	gene_id "MSTRG.40819"; transcript_id "MSTRG.40819.200"; exon_number "7";
chr12	StringTie	exon	53461015	53461143	1000	+	.	gene_id "MSTRG.40819"; transcript_id "MSTRG.40819.200"; exon_number "8";
chr12	StringTie	exon	53462493	53462567	1000	+	.	gene_id "MSTRG.40819"; transcript_id "MSTRG.40819.200"; exon_number "9";
chr12	StringTie	exon	53464760	53464852	1000	+	.	gene_id "MSTRG.40819"; transcript_id "MSTRG.40819.200"; exon_number "10";
chr12	StringTie	exon	53465932	53465973	1000	+	.	gene_id "MSTRG.40819"; transcript_id "MSTRG.40819.200"; exon_number "11";
chr12	StringTie	exon	53467221	53467293	1000	+	.	gene_id "MSTRG.40819"; transcript_id "MSTRG.40819.200"; exon_number "12";
chr12	StringTie	exon	53467805	53467843	1000	+	.	gene_id "MSTRG.40819"; transcript_id "MSTRG.40819.200"; exon_number "13";
chr12	StringTie	exon	53468777	53468832	1000	+	.	gene_id "MSTRG.40819"; transcript_id "MSTRG.40819.200"; exon_number "14";
chr12	StringTie	exon	53471638	53471807	1000	+	.	gene_id "MSTRG.40819"; transcript_id "MSTRG.40819.200"; exon_number "15";
chr12	StringTie	exon	53479406	53481167	1000	+	.	gene_id "MSTRG.40819"; transcript_id "MSTRG.40819.200"; exon_number "16";
chr12	StringTie	transcript	53452068	53481166	1000	+	.	gene_id "MSTRG.40819"; transcript_id "MSTRG.40819.201";
chr12	StringTie	exon	53452068	53452376	1000	+	.	gene_id "MSTRG.40819"; transcript_id "MSTRG.40819.201"; exon_number "1";
chr12	StringTie	exon	53454750	53454869	1000	+	.	gene_id "MSTRG.40819"; transcript_id "MSTRG.40819.201"; exon_number "2";
chr12	StringTie	exon	53455347	53455370	1000	+	.	gene_id "MSTRG.40819"; transcript_id "MSTRG.40819.201"; exon_number "3";
chr12	StringTie	exon	53455461	53455493	1000	+	.	gene_id "MSTRG.40819"; transcript_id "MSTRG.40819.201"; exon_number "4";
chr12	StringTie	exon	53455885	53456001	1000	+	.	gene_id "MSTRG.40819"; transcript_id "MSTRG.40819.201"; exon_number "5";
chr12	StringTie	exon	53461015	53461143	1000	+	.	gene_id "MSTRG.40819"; transcript_id "MSTRG.40819.201"; exon_number "6";
chr12	StringTie	exon	53462493	53462567	1000	+	.	gene_id "MSTRG.40819"; transcript_id "MSTRG.40819.201"; exon_number "7";
chr12	StringTie	exon	53464760	53464852	1000	+	.	gene_id "MSTRG.40819"; transcript_id "MSTRG.40819.201"; exon_number "8";
chr12	StringTie	exon	53467221	53467293	1000	+	.	gene_id "MSTRG.40819"; transcript_id "MSTRG.40819.201"; exon_number "9";
chr12	StringTie	exon	53467805	53467843	1000	+	.	gene_id "MSTRG.40819"; transcript_id "MSTRG.40819.201"; exon_number "10";
chr12	StringTie	exon	53468777	53468832	1000	+	.	gene_id "MSTRG.40819"; transcript_id "MSTRG.40819.201"; exon_number "11";
chr12	StringTie	exon	53471638	53471807	1000	+	.	gene_id "MSTRG.40819"; transcript_id "MSTRG.40819.201"; exon_number "12";
chr12	StringTie	exon	53479406	53481166	1000	+	.	gene_id "MSTRG.40819"; transcript_id "MSTRG.40819.201"; exon_number "13";
chr12	StringTie	transcript	53452078	53481166	1000	+	.	gene_id "MSTRG.40819"; transcript_id "MSTRG.40819.202";
chr12	StringTie	exon	53452078	53452376	1000	+	.	gene_id "MSTRG.40819"; transcript_id "MSTRG.40819.202"; exon_number "1";
chr12	StringTie	exon	53454750	53454869	1000	+	.	gene_id "MSTRG.40819"; transcript_id "MSTRG.40819.202"; exon_number "2";
chr12	StringTie	exon	53455347	53455370	1000	+	.	gene_id "MSTRG.40819"; transcript_id "MSTRG.40819.202"; exon_number "3";
chr12	StringTie	exon	53455461	53455493	1000	+	.	gene_id "MSTRG.40819"; transcript_id "MSTRG.40819.202"; exon_number "4";
chr12	StringTie	exon	53455885	53456001	1000	+	.	gene_id "MSTRG.40819"; transcript_id "MSTRG.40819.202"; exon_number "5";
chr12	StringTie	exon	53459272	53459403	1000	+	.	gene_id "MSTRG.40819"; transcript_id "MSTRG.40819.202"; exon_number "6";
chr12	StringTie	exon	53461022	53461143	1000	+	.	gene_id "MSTRG.40819"; transcript_id "MSTRG.40819.202"; exon_number "7";
chr12	StringTie	exon	53462481	53462567	1000	+	.	gene_id "MSTRG.40819"; transcript_id "MSTRG.40819.202"; exon_number "8";
chr12	StringTie	exon	53465932	53465973	1000	+	.	gene_id "MSTRG.40819"; transcript_id "MSTRG.40819.202"; exon_number "9";
chr12	StringTie	exon	53467221	53467293	1000	+	.	gene_id "MSTRG.40819"; transcript_id "MSTRG.40819.202"; exon_number "10";
chr12	StringTie	exon	53467805	53467843	1000	+	.	gene_id "MSTRG.40819"; transcript_id "MSTRG.40819.202"; exon_number "11";
chr12	StringTie	exon	53468777	53468832	1000	+	.	gene_id "MSTRG.40819"; transcript_id "MSTRG.40819.202"; exon_number "12";
chr12	StringTie	exon	53471638	53471807	1000	+	.	gene_id "MSTRG.40819"; transcript_id "MSTRG.40819.202"; exon_number "13";
chr12	StringTie	exon	53479406	53481166	1000	+	.	gene_id "MSTRG.40819"; transcript_id "MSTRG.40819.202"; exon_number "14";
chr12	StringTie	transcript	53452078	53481166	1000	+	.	gene_id "MSTRG.40819"; transcript_id "MSTRG.40819.203";
chr12	StringTie	exon	53452078	53452376	1000	+	.	gene_id "MSTRG.40819"; transcript_id "MSTRG.40819.203"; exon_number "1";
chr12	StringTie	exon	53454726	53454869	1000	+	.	gene_id "MSTRG.40819"; transcript_id "MSTRG.40819.203"; exon_number "2";
chr12	StringTie	exon	53455347	53455370	1000	+	.	gene_id "MSTRG.40819"; transcript_id "MSTRG.40819.203"; exon_number "3";
chr12	StringTie	exon	53455461	53455493	1000	+	.	gene_id "MSTRG.40819"; transcript_id "MSTRG.40819.203"; exon_number "4";
chr12	StringTie	exon	53455885	53456001	1000	+	.	gene_id "MSTRG.40819"; transcript_id "MSTRG.40819.203"; exon_number "5";
chr12	StringTie	exon	53459272	53459403	1000	+	.	gene_id "MSTRG.40819"; transcript_id "MSTRG.40819.203"; exon_number "6";
chr12	StringTie	exon	53461022	53461143	1000	+	.	gene_id "MSTRG.40819"; transcript_id "MSTRG.40819.203"; exon_number "7";
chr12	StringTie	exon	53462493	53462567	1000	+	.	gene_id "MSTRG.40819"; transcript_id "MSTRG.40819.203"; exon_number "8";
chr12	StringTie	exon	53465932	53465973	1000	+	.	gene_id "MSTRG.40819"; transcript_id "MSTRG.40819.203"; exon_number "9";
chr12	StringTie	exon	53467221	53467293	1000	+	.	gene_id "MSTRG.40819"; transcript_id "MSTRG.40819.203"; exon_number "10";
chr12	StringTie	exon	53467805	53467843	1000	+	.	gene_id "MSTRG.40819"; transcript_id "MSTRG.40819.203"; exon_number "11";
chr12	StringTie	exon	53468777	53468832	1000	+	.	gene_id "MSTRG.40819"; transcript_id "MSTRG.40819.203"; exon_number "12";
chr12	StringTie	exon	53471638	53471807	1000	+	.	gene_id "MSTRG.40819"; transcript_id "MSTRG.40819.203"; exon_number "13";
chr12	StringTie	exon	53474869	53476846	1000	+	.	gene_id "MSTRG.40819"; transcript_id "MSTRG.40819.203"; exon_number "14";
chr12	StringTie	exon	53479406	53481166	1000	+	.	gene_id "MSTRG.40819"; transcript_id "MSTRG.40819.203"; exon_number "15";
chr12	StringTie	transcript	53452080	53481166	1000	+	.	gene_id "MSTRG.40819"; transcript_id "MSTRG.40819.204";
chr12	StringTie	exon	53452080	53452376	1000	+	.	gene_id "MSTRG.40819"; transcript_id "MSTRG.40819.204"; exon_number "1";
chr12	StringTie	exon	53454750	53454869	1000	+	.	gene_id "MSTRG.40819"; transcript_id "MSTRG.40819.204"; exon_number "2";
chr12	StringTie	exon	53455347	53455370	1000	+	.	gene_id "MSTRG.40819"; transcript_id "MSTRG.40819.204"; exon_number "3";
chr12	StringTie	exon	53455461	53455493	1000	+	.	gene_id "MSTRG.40819"; transcript_id "MSTRG.40819.204"; exon_number "4";
chr12	StringTie	exon	53455885	53456001	1000	+	.	gene_id "MSTRG.40819"; transcript_id "MSTRG.40819.204"; exon_number "5";
chr12	StringTie	exon	53459272	53459403	1000	+	.	gene_id "MSTRG.40819"; transcript_id "MSTRG.40819.204"; exon_number "6";
chr12	StringTie	exon	53461015	53461143	1000	+	.	gene_id "MSTRG.40819"; transcript_id "MSTRG.40819.204"; exon_number "7";
chr12	StringTie	exon	53462481	53462567	1000	+	.	gene_id "MSTRG.40819"; transcript_id "MSTRG.40819.204"; exon_number "8";
chr12	StringTie	exon	53464760	53464852	1000	+	.	gene_id "MSTRG.40819"; transcript_id "MSTRG.40819.204"; exon_number "9";
chr12	StringTie	exon	53465932	53465973	1000	+	.	gene_id "MSTRG.40819"; transcript_id "MSTRG.40819.204"; exon_number "10";
chr12	StringTie	exon	53467221	53467293	1000	+	.	gene_id "MSTRG.40819"; transcript_id "MSTRG.40819.204"; exon_number "11";
chr12	StringTie	exon	53467805	53467843	1000	+	.	gene_id "MSTRG.40819"; transcript_id "MSTRG.40819.204"; exon_number "12";
chr12	StringTie	exon	53468777	53468831	1000	+	.	gene_id "MSTRG.40819"; transcript_id "MSTRG.40819.204"; exon_number "13";
chr12	StringTie	exon	53471638	53471807	1000	+	.	gene_id "MSTRG.40819"; transcript_id "MSTRG.40819.204"; exon_number "14";
chr12	StringTie	exon	53479406	53481166	1000	+	.	gene_id "MSTRG.40819"; transcript_id "MSTRG.40819.204"; exon_number "15";
chr12	StringTie	transcript	53452080	53481167	1000	+	.	gene_id "MSTRG.40819"; transcript_id "MSTRG.40819.205";
chr12	StringTie	exon	53452080	53452376	1000	+	.	gene_id "MSTRG.40819"; transcript_id "MSTRG.40819.205"; exon_number "1";
chr12	StringTie	exon	53454750	53454869	1000	+	.	gene_id "MSTRG.40819"; transcript_id "MSTRG.40819.205"; exon_number "2";
chr12	StringTie	exon	53455347	53455370	1000	+	.	gene_id "MSTRG.40819"; transcript_id "MSTRG.40819.205"; exon_number "3";
chr12	StringTie	exon	53455461	53455493	1000	+	.	gene_id "MSTRG.40819"; transcript_id "MSTRG.40819.205"; exon_number "4";
chr12	StringTie	exon	53455885	53456001	1000	+	.	gene_id "MSTRG.40819"; transcript_id "MSTRG.40819.205"; exon_number "5";
chr12	StringTie	exon	53461015	53461143	1000	+	.	gene_id "MSTRG.40819"; transcript_id "MSTRG.40819.205"; exon_number "6";
chr12	StringTie	exon	53462493	53462567	1000	+	.	gene_id "MSTRG.40819"; transcript_id "MSTRG.40819.205"; exon_number "7";
chr12	StringTie	exon	53464760	53464852	1000	+	.	gene_id "MSTRG.40819"; transcript_id "MSTRG.40819.205"; exon_number "8";
chr12	StringTie	exon	53467221	53467293	1000	+	.	gene_id "MSTRG.40819"; transcript_id "MSTRG.40819.205"; exon_number "9";
chr12	StringTie	exon	53467805	53467843	1000	+	.	gene_id "MSTRG.40819"; transcript_id "MSTRG.40819.205"; exon_number "10";
chr12	StringTie	exon	53468780	53468832	1000	+	.	gene_id "MSTRG.40819"; transcript_id "MSTRG.40819.205"; exon_number "11";
chr12	StringTie	exon	53471638	53471807	1000	+	.	gene_id "MSTRG.40819"; transcript_id "MSTRG.40819.205"; exon_number "12";
chr12	StringTie	exon	53479406	53481167	1000	+	.	gene_id "MSTRG.40819"; transcript_id "MSTRG.40819.205"; exon_number "13";
chr12	StringTie	transcript	53452080	53481166	1000	+	.	gene_id "MSTRG.40819"; transcript_id "MSTRG.40819.206";
chr12	StringTie	exon	53452080	53452376	1000	+	.	gene_id "MSTRG.40819"; transcript_id "MSTRG.40819.206"; exon_number "1";
chr12	StringTie	exon	53454726	53454869	1000	+	.	gene_id "MSTRG.40819"; transcript_id "MSTRG.40819.206"; exon_number "2";
chr12	StringTie	exon	53455347	53455370	1000	+	.	gene_id "MSTRG.40819"; transcript_id "MSTRG.40819.206"; exon_number "3";
chr12	StringTie	exon	53455461	53455493	1000	+	.	gene_id "MSTRG.40819"; transcript_id "MSTRG.40819.206"; exon_number "4";
chr12	StringTie	exon	53455885	53456001	1000	+	.	gene_id "MSTRG.40819"; transcript_id "MSTRG.40819.206"; exon_number "5";
chr12	StringTie	exon	53459272	53459403	1000	+	.	gene_id "MSTRG.40819"; transcript_id "MSTRG.40819.206"; exon_number "6";
chr12	StringTie	exon	53461015	53461143	1000	+	.	gene_id "MSTRG.40819"; transcript_id "MSTRG.40819.206"; exon_number "7";
chr12	StringTie	exon	53462493	53462567	1000	+	.	gene_id "MSTRG.40819"; transcript_id "MSTRG.40819.206"; exon_number "8";
chr12	StringTie	exon	53464765	53464852	1000	+	.	gene_id "MSTRG.40819"; transcript_id "MSTRG.40819.206"; exon_number "9";
chr12	StringTie	exon	53465932	53465973	1000	+	.	gene_id "MSTRG.40819"; transcript_id "MSTRG.40819.206"; exon_number "10";
chr12	StringTie	exon	53467221	53467293	1000	+	.	gene_id "MSTRG.40819"; transcript_id "MSTRG.40819.206"; exon_number "11";
chr12	StringTie	exon	53467805	53467843	1000	+	.	gene_id "MSTRG.40819"; transcript_id "MSTRG.40819.206"; exon_number "12";
chr12	StringTie	exon	53468777	53468832	1000	+	.	gene_id "MSTRG.40819"; transcript_id "MSTRG.40819.206"; exon_number "13";
chr12	StringTie	exon	53471638	53471807	1000	+	.	gene_id "MSTRG.40819"; transcript_id "MSTRG.40819.206"; exon_number "14";
chr12	StringTie	exon	53479406	53481166	1000	+	.	gene_id "MSTRG.40819"; transcript_id "MSTRG.40819.206"; exon_number "15";
chr12	StringTie	transcript	53452102	53481275	1000	+	.	gene_id "MSTRG.40819"; transcript_id "MSTRG.40819.207";
chr12	StringTie	exon	53452102	53452376	1000	+	.	gene_id "MSTRG.40819"; transcript_id "MSTRG.40819.207"; exon_number "1";
chr12	StringTie	exon	53454726	53454869	1000	+	.	gene_id "MSTRG.40819"; transcript_id "MSTRG.40819.207"; exon_number "2";
chr12	StringTie	exon	53455347	53455370	1000	+	.	gene_id "MSTRG.40819"; transcript_id "MSTRG.40819.207"; exon_number "3";
chr12	StringTie	exon	53455461	53455493	1000	+	.	gene_id "MSTRG.40819"; transcript_id "MSTRG.40819.207"; exon_number "4";
chr12	StringTie	exon	53455885	53456001	1000	+	.	gene_id "MSTRG.40819"; transcript_id "MSTRG.40819.207"; exon_number "5";
chr12	StringTie	exon	53459272	53459403	1000	+	.	gene_id "MSTRG.40819"; transcript_id "MSTRG.40819.207"; exon_number "6";
chr12	StringTie	exon	53461015	53461143	1000	+	.	gene_id "MSTRG.40819"; transcript_id "MSTRG.40819.207"; exon_number "7";
chr12	StringTie	exon	53462493	53462567	1000	+	.	gene_id "MSTRG.40819"; transcript_id "MSTRG.40819.207"; exon_number "8";
chr12	StringTie	exon	53465932	53465973	1000	+	.	gene_id "MSTRG.40819"; transcript_id "MSTRG.40819.207"; exon_number "9";
chr12	StringTie	exon	53467221	53467293	1000	+	.	gene_id "MSTRG.40819"; transcript_id "MSTRG.40819.207"; exon_number "10";
chr12	StringTie	exon	53468777	53468832	1000	+	.	gene_id "MSTRG.40819"; transcript_id "MSTRG.40819.207"; exon_number "11";
chr12	StringTie	exon	53471638	53471807	1000	+	.	gene_id "MSTRG.40819"; transcript_id "MSTRG.40819.207"; exon_number "12";
chr12	StringTie	exon	53479406	53481204	1000	+	.	gene_id "MSTRG.40819"; transcript_id "MSTRG.40819.207"; exon_number "13";
chr12	StringTie	exon	53481231	53481275	1000	+	.	gene_id "MSTRG.40819"; transcript_id "MSTRG.40819.207"; exon_number "14";
chr12	StringTie	transcript	53452102	53482741	1000	+	.	gene_id "MSTRG.40819"; transcript_id "MSTRG.40819.208";
chr12	StringTie	exon	53452102	53452376	1000	+	.	gene_id "MSTRG.40819"; transcript_id "MSTRG.40819.208"; exon_number "1";
chr12	StringTie	exon	53454726	53454869	1000	+	.	gene_id "MSTRG.40819"; transcript_id "MSTRG.40819.208"; exon_number "2";
chr12	StringTie	exon	53455347	53455370	1000	+	.	gene_id "MSTRG.40819"; transcript_id "MSTRG.40819.208"; exon_number "3";
chr12	StringTie	exon	53455461	53455493	1000	+	.	gene_id "MSTRG.40819"; transcript_id "MSTRG.40819.208"; exon_number "4";
chr12	StringTie	exon	53455885	53456001	1000	+	.	gene_id "MSTRG.40819"; transcript_id "MSTRG.40819.208"; exon_number "5";
chr12	StringTie	exon	53459272	53459403	1000	+	.	gene_id "MSTRG.40819"; transcript_id "MSTRG.40819.208"; exon_number "6";
chr12	StringTie	exon	53461015	53461143	1000	+	.	gene_id "MSTRG.40819"; transcript_id "MSTRG.40819.208"; exon_number "7";
chr12	StringTie	exon	53462493	53462567	1000	+	.	gene_id "MSTRG.40819"; transcript_id "MSTRG.40819.208"; exon_number "8";
chr12	StringTie	exon	53465932	53465973	1000	+	.	gene_id "MSTRG.40819"; transcript_id "MSTRG.40819.208"; exon_number "9";
chr12	StringTie	exon	53467221	53467293	1000	+	.	gene_id "MSTRG.40819"; transcript_id "MSTRG.40819.208"; exon_number "10";
chr12	StringTie	exon	53467805	53467843	1000	+	.	gene_id "MSTRG.40819"; transcript_id "MSTRG.40819.208"; exon_number "11";
chr12	StringTie	exon	53468777	53468832	1000	+	.	gene_id "MSTRG.40819"; transcript_id "MSTRG.40819.208"; exon_number "12";
chr12	StringTie	exon	53471638	53471807	1000	+	.	gene_id "MSTRG.40819"; transcript_id "MSTRG.40819.208"; exon_number "13";
chr12	StringTie	exon	53479406	53482104	1000	+	.	gene_id "MSTRG.40819"; transcript_id "MSTRG.40819.208"; exon_number "14";
chr12	StringTie	exon	53482693	53482741	1000	+	.	gene_id "MSTRG.40819"; transcript_id "MSTRG.40819.208"; exon_number "15";
chr12	StringTie	transcript	53424278	53431626	1000	+	.	gene_id "MSTRG.40819"; transcript_id "MSTRG.40819.21";
chr12	StringTie	exon	53424278	53424470	1000	+	.	gene_id "MSTRG.40819"; transcript_id "MSTRG.40819.21"; exon_number "1";
chr12	StringTie	exon	53424709	53425164	1000	+	.	gene_id "MSTRG.40819"; transcript_id "MSTRG.40819.21"; exon_number "2";
chr12	StringTie	exon	53425455	53425573	1000	+	.	gene_id "MSTRG.40819"; transcript_id "MSTRG.40819.21"; exon_number "3";
chr12	StringTie	exon	53425689	53425919	1000	+	.	gene_id "MSTRG.40819"; transcript_id "MSTRG.40819.21"; exon_number "4";
chr12	StringTie	exon	53428896	53429010	1000	+	.	gene_id "MSTRG.40819"; transcript_id "MSTRG.40819.21"; exon_number "5";
chr12	StringTie	exon	53429453	53429625	1000	+	.	gene_id "MSTRG.40819"; transcript_id "MSTRG.40819.21"; exon_number "6";
chr12	StringTie	exon	53431177	53431626	1000	+	.	gene_id "MSTRG.40819"; transcript_id "MSTRG.40819.21"; exon_number "7";
chr12	StringTie	transcript	53452111	53481209	1000	+	.	gene_id "MSTRG.40819"; transcript_id "MSTRG.40819.212";
chr12	StringTie	exon	53452111	53452376	1000	+	.	gene_id "MSTRG.40819"; transcript_id "MSTRG.40819.212"; exon_number "1";
chr12	StringTie	exon	53454750	53454869	1000	+	.	gene_id "MSTRG.40819"; transcript_id "MSTRG.40819.212"; exon_number "2";
chr12	StringTie	exon	53455347	53455370	1000	+	.	gene_id "MSTRG.40819"; transcript_id "MSTRG.40819.212"; exon_number "3";
chr12	StringTie	exon	53455461	53455493	1000	+	.	gene_id "MSTRG.40819"; transcript_id "MSTRG.40819.212"; exon_number "4";
chr12	StringTie	exon	53455885	53456001	1000	+	.	gene_id "MSTRG.40819"; transcript_id "MSTRG.40819.212"; exon_number "5";
chr12	StringTie	exon	53459272	53459403	1000	+	.	gene_id "MSTRG.40819"; transcript_id "MSTRG.40819.212"; exon_number "6";
chr12	StringTie	exon	53461017	53461143	1000	+	.	gene_id "MSTRG.40819"; transcript_id "MSTRG.40819.212"; exon_number "7";
chr12	StringTie	exon	53462493	53462567	1000	+	.	gene_id "MSTRG.40819"; transcript_id "MSTRG.40819.212"; exon_number "8";
chr12	StringTie	exon	53464760	53464852	1000	+	.	gene_id "MSTRG.40819"; transcript_id "MSTRG.40819.212"; exon_number "9";
chr12	StringTie	exon	53465932	53465973	1000	+	.	gene_id "MSTRG.40819"; transcript_id "MSTRG.40819.212"; exon_number "10";
chr12	StringTie	exon	53467221	53467293	1000	+	.	gene_id "MSTRG.40819"; transcript_id "MSTRG.40819.212"; exon_number "11";
chr12	StringTie	exon	53467805	53467843	1000	+	.	gene_id "MSTRG.40819"; transcript_id "MSTRG.40819.212"; exon_number "12";
chr12	StringTie	exon	53468777	53468832	1000	+	.	gene_id "MSTRG.40819"; transcript_id "MSTRG.40819.212"; exon_number "13";
chr12	StringTie	exon	53471638	53471807	1000	+	.	gene_id "MSTRG.40819"; transcript_id "MSTRG.40819.212"; exon_number "14";
chr12	StringTie	exon	53479406	53481209	1000	+	.	gene_id "MSTRG.40819"; transcript_id "MSTRG.40819.212"; exon_number "15";
chr12	StringTie	transcript	53452124	53481166	1000	+	.	gene_id "MSTRG.40819"; transcript_id "MSTRG.40819.213";
chr12	StringTie	exon	53452124	53452376	1000	+	.	gene_id "MSTRG.40819"; transcript_id "MSTRG.40819.213"; exon_number "1";
chr12	StringTie	exon	53454750	53454869	1000	+	.	gene_id "MSTRG.40819"; transcript_id "MSTRG.40819.213"; exon_number "2";
chr12	StringTie	exon	53455347	53455370	1000	+	.	gene_id "MSTRG.40819"; transcript_id "MSTRG.40819.213"; exon_number "3";
chr12	StringTie	exon	53455461	53455493	1000	+	.	gene_id "MSTRG.40819"; transcript_id "MSTRG.40819.213"; exon_number "4";
chr12	StringTie	exon	53455885	53456001	1000	+	.	gene_id "MSTRG.40819"; transcript_id "MSTRG.40819.213"; exon_number "5";
chr12	StringTie	exon	53459272	53459403	1000	+	.	gene_id "MSTRG.40819"; transcript_id "MSTRG.40819.213"; exon_number "6";
chr12	StringTie	exon	53461015	53461143	1000	+	.	gene_id "MSTRG.40819"; transcript_id "MSTRG.40819.213"; exon_number "7";
chr12	StringTie	exon	53462493	53462567	1000	+	.	gene_id "MSTRG.40819"; transcript_id "MSTRG.40819.213"; exon_number "8";
chr12	StringTie	exon	53464765	53464852	1000	+	.	gene_id "MSTRG.40819"; transcript_id "MSTRG.40819.213"; exon_number "9";
chr12	StringTie	exon	53465932	53465973	1000	+	.	gene_id "MSTRG.40819"; transcript_id "MSTRG.40819.213"; exon_number "10";
chr12	StringTie	exon	53467221	53467293	1000	+	.	gene_id "MSTRG.40819"; transcript_id "MSTRG.40819.213"; exon_number "11";
chr12	StringTie	exon	53467805	53467843	1000	+	.	gene_id "MSTRG.40819"; transcript_id "MSTRG.40819.213"; exon_number "12";
chr12	StringTie	exon	53468777	53468832	1000	+	.	gene_id "MSTRG.40819"; transcript_id "MSTRG.40819.213"; exon_number "13";
chr12	StringTie	exon	53471638	53471807	1000	+	.	gene_id "MSTRG.40819"; transcript_id "MSTRG.40819.213"; exon_number "14";
chr12	StringTie	exon	53479406	53481166	1000	+	.	gene_id "MSTRG.40819"; transcript_id "MSTRG.40819.213"; exon_number "15";
chr12	StringTie	transcript	53452125	53481167	1000	+	.	gene_id "MSTRG.40819"; transcript_id "MSTRG.40819.214";
chr12	StringTie	exon	53452125	53452376	1000	+	.	gene_id "MSTRG.40819"; transcript_id "MSTRG.40819.214"; exon_number "1";
chr12	StringTie	exon	53454750	53454869	1000	+	.	gene_id "MSTRG.40819"; transcript_id "MSTRG.40819.214"; exon_number "2";
chr12	StringTie	exon	53455351	53455370	1000	+	.	gene_id "MSTRG.40819"; transcript_id "MSTRG.40819.214"; exon_number "3";
chr12	StringTie	exon	53455461	53455493	1000	+	.	gene_id "MSTRG.40819"; transcript_id "MSTRG.40819.214"; exon_number "4";
chr12	StringTie	exon	53455885	53456001	1000	+	.	gene_id "MSTRG.40819"; transcript_id "MSTRG.40819.214"; exon_number "5";
chr12	StringTie	exon	53459272	53459403	1000	+	.	gene_id "MSTRG.40819"; transcript_id "MSTRG.40819.214"; exon_number "6";
chr12	StringTie	exon	53461015	53461143	1000	+	.	gene_id "MSTRG.40819"; transcript_id "MSTRG.40819.214"; exon_number "7";
chr12	StringTie	exon	53462493	53462567	1000	+	.	gene_id "MSTRG.40819"; transcript_id "MSTRG.40819.214"; exon_number "8";
chr12	StringTie	exon	53464760	53464852	1000	+	.	gene_id "MSTRG.40819"; transcript_id "MSTRG.40819.214"; exon_number "9";
chr12	StringTie	exon	53465932	53465973	1000	+	.	gene_id "MSTRG.40819"; transcript_id "MSTRG.40819.214"; exon_number "10";
chr12	StringTie	exon	53467221	53467293	1000	+	.	gene_id "MSTRG.40819"; transcript_id "MSTRG.40819.214"; exon_number "11";
chr12	StringTie	exon	53467805	53467843	1000	+	.	gene_id "MSTRG.40819"; transcript_id "MSTRG.40819.214"; exon_number "12";
chr12	StringTie	exon	53468777	53468832	1000	+	.	gene_id "MSTRG.40819"; transcript_id "MSTRG.40819.214"; exon_number "13";
chr12	StringTie	exon	53471638	53471807	1000	+	.	gene_id "MSTRG.40819"; transcript_id "MSTRG.40819.214"; exon_number "14";
chr12	StringTie	exon	53479406	53481167	1000	+	.	gene_id "MSTRG.40819"; transcript_id "MSTRG.40819.214"; exon_number "15";
chr12	StringTie	transcript	53452127	53481166	1000	+	.	gene_id "MSTRG.40819"; transcript_id "MSTRG.40819.216";
chr12	StringTie	exon	53452127	53452376	1000	+	.	gene_id "MSTRG.40819"; transcript_id "MSTRG.40819.216"; exon_number "1";
chr12	StringTie	exon	53454726	53454869	1000	+	.	gene_id "MSTRG.40819"; transcript_id "MSTRG.40819.216"; exon_number "2";
chr12	StringTie	exon	53455347	53455493	1000	+	.	gene_id "MSTRG.40819"; transcript_id "MSTRG.40819.216"; exon_number "3";
chr12	StringTie	exon	53455885	53456001	1000	+	.	gene_id "MSTRG.40819"; transcript_id "MSTRG.40819.216"; exon_number "4";
chr12	StringTie	exon	53459272	53459403	1000	+	.	gene_id "MSTRG.40819"; transcript_id "MSTRG.40819.216"; exon_number "5";
chr12	StringTie	exon	53460331	53460425	1000	+	.	gene_id "MSTRG.40819"; transcript_id "MSTRG.40819.216"; exon_number "6";
chr12	StringTie	exon	53461015	53461143	1000	+	.	gene_id "MSTRG.40819"; transcript_id "MSTRG.40819.216"; exon_number "7";
chr12	StringTie	exon	53462493	53462567	1000	+	.	gene_id "MSTRG.40819"; transcript_id "MSTRG.40819.216"; exon_number "8";
chr12	StringTie	exon	53464760	53464852	1000	+	.	gene_id "MSTRG.40819"; transcript_id "MSTRG.40819.216"; exon_number "9";
chr12	StringTie	exon	53465932	53465973	1000	+	.	gene_id "MSTRG.40819"; transcript_id "MSTRG.40819.216"; exon_number "10";
chr12	StringTie	exon	53467221	53467293	1000	+	.	gene_id "MSTRG.40819"; transcript_id "MSTRG.40819.216"; exon_number "11";
chr12	StringTie	exon	53468777	53468832	1000	+	.	gene_id "MSTRG.40819"; transcript_id "MSTRG.40819.216"; exon_number "12";
chr12	StringTie	exon	53471638	53471807	1000	+	.	gene_id "MSTRG.40819"; transcript_id "MSTRG.40819.216"; exon_number "13";
chr12	StringTie	exon	53474869	53476846	1000	+	.	gene_id "MSTRG.40819"; transcript_id "MSTRG.40819.216"; exon_number "14";
chr12	StringTie	exon	53479406	53481166	1000	+	.	gene_id "MSTRG.40819"; transcript_id "MSTRG.40819.216"; exon_number "15";
chr12	StringTie	transcript	53452130	53481167	1000	+	.	gene_id "MSTRG.40819"; transcript_id "MSTRG.40819.218";
chr12	StringTie	exon	53452130	53452376	1000	+	.	gene_id "MSTRG.40819"; transcript_id "MSTRG.40819.218"; exon_number "1";
chr12	StringTie	exon	53454726	53454869	1000	+	.	gene_id "MSTRG.40819"; transcript_id "MSTRG.40819.218"; exon_number "2";
chr12	StringTie	exon	53455347	53455370	1000	+	.	gene_id "MSTRG.40819"; transcript_id "MSTRG.40819.218"; exon_number "3";
chr12	StringTie	exon	53455461	53455493	1000	+	.	gene_id "MSTRG.40819"; transcript_id "MSTRG.40819.218"; exon_number "4";
chr12	StringTie	exon	53455885	53456001	1000	+	.	gene_id "MSTRG.40819"; transcript_id "MSTRG.40819.218"; exon_number "5";
chr12	StringTie	exon	53459272	53459403	1000	+	.	gene_id "MSTRG.40819"; transcript_id "MSTRG.40819.218"; exon_number "6";
chr12	StringTie	exon	53461022	53461143	1000	+	.	gene_id "MSTRG.40819"; transcript_id "MSTRG.40819.218"; exon_number "7";
chr12	StringTie	exon	53462481	53462567	1000	+	.	gene_id "MSTRG.40819"; transcript_id "MSTRG.40819.218"; exon_number "8";
chr12	StringTie	exon	53464760	53464852	1000	+	.	gene_id "MSTRG.40819"; transcript_id "MSTRG.40819.218"; exon_number "9";
chr12	StringTie	exon	53465932	53465973	1000	+	.	gene_id "MSTRG.40819"; transcript_id "MSTRG.40819.218"; exon_number "10";
chr12	StringTie	exon	53467221	53467293	1000	+	.	gene_id "MSTRG.40819"; transcript_id "MSTRG.40819.218"; exon_number "11";
chr12	StringTie	exon	53468777	53468832	1000	+	.	gene_id "MSTRG.40819"; transcript_id "MSTRG.40819.218"; exon_number "12";
chr12	StringTie	exon	53471638	53471807	1000	+	.	gene_id "MSTRG.40819"; transcript_id "MSTRG.40819.218"; exon_number "13";
chr12	StringTie	exon	53479406	53481167	1000	+	.	gene_id "MSTRG.40819"; transcript_id "MSTRG.40819.218"; exon_number "14";
chr12	StringTie	transcript	53452130	53481157	1000	+	.	gene_id "MSTRG.40819"; transcript_id "MSTRG.40819.219";
chr12	StringTie	exon	53452130	53452376	1000	+	.	gene_id "MSTRG.40819"; transcript_id "MSTRG.40819.219"; exon_number "1";
chr12	StringTie	exon	53454726	53454869	1000	+	.	gene_id "MSTRG.40819"; transcript_id "MSTRG.40819.219"; exon_number "2";
chr12	StringTie	exon	53455347	53455370	1000	+	.	gene_id "MSTRG.40819"; transcript_id "MSTRG.40819.219"; exon_number "3";
chr12	StringTie	exon	53455430	53455493	1000	+	.	gene_id "MSTRG.40819"; transcript_id "MSTRG.40819.219"; exon_number "4";
chr12	StringTie	exon	53455885	53456001	1000	+	.	gene_id "MSTRG.40819"; transcript_id "MSTRG.40819.219"; exon_number "5";
chr12	StringTie	exon	53459272	53459403	1000	+	.	gene_id "MSTRG.40819"; transcript_id "MSTRG.40819.219"; exon_number "6";
chr12	StringTie	exon	53461015	53461143	1000	+	.	gene_id "MSTRG.40819"; transcript_id "MSTRG.40819.219"; exon_number "7";
chr12	StringTie	exon	53462481	53462567	1000	+	.	gene_id "MSTRG.40819"; transcript_id "MSTRG.40819.219"; exon_number "8";
chr12	StringTie	exon	53464760	53464852	1000	+	.	gene_id "MSTRG.40819"; transcript_id "MSTRG.40819.219"; exon_number "9";
chr12	StringTie	exon	53465932	53465973	1000	+	.	gene_id "MSTRG.40819"; transcript_id "MSTRG.40819.219"; exon_number "10";
chr12	StringTie	exon	53467221	53467293	1000	+	.	gene_id "MSTRG.40819"; transcript_id "MSTRG.40819.219"; exon_number "11";
chr12	StringTie	exon	53468777	53468832	1000	+	.	gene_id "MSTRG.40819"; transcript_id "MSTRG.40819.219"; exon_number "12";
chr12	StringTie	exon	53471638	53471807	1000	+	.	gene_id "MSTRG.40819"; transcript_id "MSTRG.40819.219"; exon_number "13";
chr12	StringTie	exon	53479406	53481157	1000	+	.	gene_id "MSTRG.40819"; transcript_id "MSTRG.40819.219"; exon_number "14";
chr12	StringTie	transcript	53424278	53431498	1000	+	.	gene_id "MSTRG.40819"; transcript_id "MSTRG.40819.22";
chr12	StringTie	exon	53424278	53424470	1000	+	.	gene_id "MSTRG.40819"; transcript_id "MSTRG.40819.22"; exon_number "1";
chr12	StringTie	exon	53424709	53425164	1000	+	.	gene_id "MSTRG.40819"; transcript_id "MSTRG.40819.22"; exon_number "2";
chr12	StringTie	exon	53425455	53425487	1000	+	.	gene_id "MSTRG.40819"; transcript_id "MSTRG.40819.22"; exon_number "3";
chr12	StringTie	exon	53425686	53425919	1000	+	.	gene_id "MSTRG.40819"; transcript_id "MSTRG.40819.22"; exon_number "4";
chr12	StringTie	exon	53428896	53429010	1000	+	.	gene_id "MSTRG.40819"; transcript_id "MSTRG.40819.22"; exon_number "5";
chr12	StringTie	exon	53429453	53429625	1000	+	.	gene_id "MSTRG.40819"; transcript_id "MSTRG.40819.22"; exon_number "6";
chr12	StringTie	exon	53429831	53429978	1000	+	.	gene_id "MSTRG.40819"; transcript_id "MSTRG.40819.22"; exon_number "7";
chr12	StringTie	exon	53430146	53430282	1000	+	.	gene_id "MSTRG.40819"; transcript_id "MSTRG.40819.22"; exon_number "8";
chr12	StringTie	exon	53431177	53431498	1000	+	.	gene_id "MSTRG.40819"; transcript_id "MSTRG.40819.22"; exon_number "9";
chr12	StringTie	transcript	53452130	53481164	1000	+	.	gene_id "MSTRG.40819"; transcript_id "MSTRG.40819.220";
chr12	StringTie	exon	53452130	53452376	1000	+	.	gene_id "MSTRG.40819"; transcript_id "MSTRG.40819.220"; exon_number "1";
chr12	StringTie	exon	53454750	53454869	1000	+	.	gene_id "MSTRG.40819"; transcript_id "MSTRG.40819.220"; exon_number "2";
chr12	StringTie	exon	53455347	53455370	1000	+	.	gene_id "MSTRG.40819"; transcript_id "MSTRG.40819.220"; exon_number "3";
chr12	StringTie	exon	53455424	53455493	1000	+	.	gene_id "MSTRG.40819"; transcript_id "MSTRG.40819.220"; exon_number "4";
chr12	StringTie	exon	53455885	53456001	1000	+	.	gene_id "MSTRG.40819"; transcript_id "MSTRG.40819.220"; exon_number "5";
chr12	StringTie	exon	53459272	53459403	1000	+	.	gene_id "MSTRG.40819"; transcript_id "MSTRG.40819.220"; exon_number "6";
chr12	StringTie	exon	53461015	53461143	1000	+	.	gene_id "MSTRG.40819"; transcript_id "MSTRG.40819.220"; exon_number "7";
chr12	StringTie	exon	53462493	53462567	1000	+	.	gene_id "MSTRG.40819"; transcript_id "MSTRG.40819.220"; exon_number "8";
chr12	StringTie	exon	53464760	53464852	1000	+	.	gene_id "MSTRG.40819"; transcript_id "MSTRG.40819.220"; exon_number "9";
chr12	StringTie	exon	53465932	53465973	1000	+	.	gene_id "MSTRG.40819"; transcript_id "MSTRG.40819.220"; exon_number "10";
chr12	StringTie	exon	53467221	53467293	1000	+	.	gene_id "MSTRG.40819"; transcript_id "MSTRG.40819.220"; exon_number "11";
chr12	StringTie	exon	53467805	53467843	1000	+	.	gene_id "MSTRG.40819"; transcript_id "MSTRG.40819.220"; exon_number "12";
chr12	StringTie	exon	53468780	53468832	1000	+	.	gene_id "MSTRG.40819"; transcript_id "MSTRG.40819.220"; exon_number "13";
chr12	StringTie	exon	53471638	53471807	1000	+	.	gene_id "MSTRG.40819"; transcript_id "MSTRG.40819.220"; exon_number "14";
chr12	StringTie	exon	53479406	53481164	1000	+	.	gene_id "MSTRG.40819"; transcript_id "MSTRG.40819.220"; exon_number "15";
chr12	StringTie	transcript	53452132	53481167	1000	+	.	gene_id "MSTRG.40819"; transcript_id "MSTRG.40819.221";
chr12	StringTie	exon	53452132	53452376	1000	+	.	gene_id "MSTRG.40819"; transcript_id "MSTRG.40819.221"; exon_number "1";
chr12	StringTie	exon	53454726	53454869	1000	+	.	gene_id "MSTRG.40819"; transcript_id "MSTRG.40819.221"; exon_number "2";
chr12	StringTie	exon	53455347	53455370	1000	+	.	gene_id "MSTRG.40819"; transcript_id "MSTRG.40819.221"; exon_number "3";
chr12	StringTie	exon	53455461	53455493	1000	+	.	gene_id "MSTRG.40819"; transcript_id "MSTRG.40819.221"; exon_number "4";
chr12	StringTie	exon	53455885	53456001	1000	+	.	gene_id "MSTRG.40819"; transcript_id "MSTRG.40819.221"; exon_number "5";
chr12	StringTie	exon	53459272	53459403	1000	+	.	gene_id "MSTRG.40819"; transcript_id "MSTRG.40819.221"; exon_number "6";
chr12	StringTie	exon	53461015	53461143	1000	+	.	gene_id "MSTRG.40819"; transcript_id "MSTRG.40819.221"; exon_number "7";
chr12	StringTie	exon	53462481	53462567	1000	+	.	gene_id "MSTRG.40819"; transcript_id "MSTRG.40819.221"; exon_number "8";
chr12	StringTie	exon	53464760	53464852	1000	+	.	gene_id "MSTRG.40819"; transcript_id "MSTRG.40819.221"; exon_number "9";
chr12	StringTie	exon	53467221	53467293	1000	+	.	gene_id "MSTRG.40819"; transcript_id "MSTRG.40819.221"; exon_number "10";
chr12	StringTie	exon	53467805	53467843	1000	+	.	gene_id "MSTRG.40819"; transcript_id "MSTRG.40819.221"; exon_number "11";
chr12	StringTie	exon	53468780	53468832	1000	+	.	gene_id "MSTRG.40819"; transcript_id "MSTRG.40819.221"; exon_number "12";
chr12	StringTie	exon	53471638	53471807	1000	+	.	gene_id "MSTRG.40819"; transcript_id "MSTRG.40819.221"; exon_number "13";
chr12	StringTie	exon	53479406	53481167	1000	+	.	gene_id "MSTRG.40819"; transcript_id "MSTRG.40819.221"; exon_number "14";
chr12	StringTie	transcript	53452135	53481166	1000	+	.	gene_id "MSTRG.40819"; transcript_id "MSTRG.40819.222";
chr12	StringTie	exon	53452135	53452376	1000	+	.	gene_id "MSTRG.40819"; transcript_id "MSTRG.40819.222"; exon_number "1";
chr12	StringTie	exon	53454726	53454869	1000	+	.	gene_id "MSTRG.40819"; transcript_id "MSTRG.40819.222"; exon_number "2";
chr12	StringTie	exon	53455347	53455370	1000	+	.	gene_id "MSTRG.40819"; transcript_id "MSTRG.40819.222"; exon_number "3";
chr12	StringTie	exon	53455461	53455493	1000	+	.	gene_id "MSTRG.40819"; transcript_id "MSTRG.40819.222"; exon_number "4";
chr12	StringTie	exon	53455885	53456001	1000	+	.	gene_id "MSTRG.40819"; transcript_id "MSTRG.40819.222"; exon_number "5";
chr12	StringTie	exon	53459272	53459403	1000	+	.	gene_id "MSTRG.40819"; transcript_id "MSTRG.40819.222"; exon_number "6";
chr12	StringTie	exon	53461015	53461143	1000	+	.	gene_id "MSTRG.40819"; transcript_id "MSTRG.40819.222"; exon_number "7";
chr12	StringTie	exon	53462481	53462567	1000	+	.	gene_id "MSTRG.40819"; transcript_id "MSTRG.40819.222"; exon_number "8";
chr12	StringTie	exon	53464760	53464852	1000	+	.	gene_id "MSTRG.40819"; transcript_id "MSTRG.40819.222"; exon_number "9";
chr12	StringTie	exon	53465932	53465973	1000	+	.	gene_id "MSTRG.40819"; transcript_id "MSTRG.40819.222"; exon_number "10";
chr12	StringTie	exon	53467221	53467293	1000	+	.	gene_id "MSTRG.40819"; transcript_id "MSTRG.40819.222"; exon_number "11";
chr12	StringTie	exon	53467805	53467843	1000	+	.	gene_id "MSTRG.40819"; transcript_id "MSTRG.40819.222"; exon_number "12";
chr12	StringTie	exon	53468777	53468832	1000	+	.	gene_id "MSTRG.40819"; transcript_id "MSTRG.40819.222"; exon_number "13";
chr12	StringTie	exon	53471638	53471807	1000	+	.	gene_id "MSTRG.40819"; transcript_id "MSTRG.40819.222"; exon_number "14";
chr12	StringTie	exon	53479406	53480434	1000	+	.	gene_id "MSTRG.40819"; transcript_id "MSTRG.40819.222"; exon_number "15";
chr12	StringTie	exon	53480521	53481166	1000	+	.	gene_id "MSTRG.40819"; transcript_id "MSTRG.40819.222"; exon_number "16";
chr12	StringTie	transcript	53452136	53481167	1000	+	.	gene_id "MSTRG.40819"; transcript_id "MSTRG.40819.223";
chr12	StringTie	exon	53452136	53452376	1000	+	.	gene_id "MSTRG.40819"; transcript_id "MSTRG.40819.223"; exon_number "1";
chr12	StringTie	exon	53454726	53454869	1000	+	.	gene_id "MSTRG.40819"; transcript_id "MSTRG.40819.223"; exon_number "2";
chr12	StringTie	exon	53455347	53455370	1000	+	.	gene_id "MSTRG.40819"; transcript_id "MSTRG.40819.223"; exon_number "3";
chr12	StringTie	exon	53455461	53455493	1000	+	.	gene_id "MSTRG.40819"; transcript_id "MSTRG.40819.223"; exon_number "4";
chr12	StringTie	exon	53455885	53456001	1000	+	.	gene_id "MSTRG.40819"; transcript_id "MSTRG.40819.223"; exon_number "5";
chr12	StringTie	exon	53459272	53459403	1000	+	.	gene_id "MSTRG.40819"; transcript_id "MSTRG.40819.223"; exon_number "6";
chr12	StringTie	exon	53461022	53461143	1000	+	.	gene_id "MSTRG.40819"; transcript_id "MSTRG.40819.223"; exon_number "7";
chr12	StringTie	exon	53462481	53462567	1000	+	.	gene_id "MSTRG.40819"; transcript_id "MSTRG.40819.223"; exon_number "8";
chr12	StringTie	exon	53465932	53465973	1000	+	.	gene_id "MSTRG.40819"; transcript_id "MSTRG.40819.223"; exon_number "9";
chr12	StringTie	exon	53467221	53467293	1000	+	.	gene_id "MSTRG.40819"; transcript_id "MSTRG.40819.223"; exon_number "10";
chr12	StringTie	exon	53467805	53467843	1000	+	.	gene_id "MSTRG.40819"; transcript_id "MSTRG.40819.223"; exon_number "11";
chr12	StringTie	exon	53468777	53468832	1000	+	.	gene_id "MSTRG.40819"; transcript_id "MSTRG.40819.223"; exon_number "12";
chr12	StringTie	exon	53471638	53471807	1000	+	.	gene_id "MSTRG.40819"; transcript_id "MSTRG.40819.223"; exon_number "13";
chr12	StringTie	exon	53479406	53481167	1000	+	.	gene_id "MSTRG.40819"; transcript_id "MSTRG.40819.223"; exon_number "14";
chr12	StringTie	transcript	53452136	53481162	1000	+	.	gene_id "MSTRG.40819"; transcript_id "MSTRG.40819.224";
chr12	StringTie	exon	53452136	53452376	1000	+	.	gene_id "MSTRG.40819"; transcript_id "MSTRG.40819.224"; exon_number "1";
chr12	StringTie	exon	53454726	53454869	1000	+	.	gene_id "MSTRG.40819"; transcript_id "MSTRG.40819.224"; exon_number "2";
chr12	StringTie	exon	53455358	53455370	1000	+	.	gene_id "MSTRG.40819"; transcript_id "MSTRG.40819.224"; exon_number "3";
chr12	StringTie	exon	53455461	53455493	1000	+	.	gene_id "MSTRG.40819"; transcript_id "MSTRG.40819.224"; exon_number "4";
chr12	StringTie	exon	53455885	53456001	1000	+	.	gene_id "MSTRG.40819"; transcript_id "MSTRG.40819.224"; exon_number "5";
chr12	StringTie	exon	53459272	53459403	1000	+	.	gene_id "MSTRG.40819"; transcript_id "MSTRG.40819.224"; exon_number "6";
chr12	StringTie	exon	53461015	53461143	1000	+	.	gene_id "MSTRG.40819"; transcript_id "MSTRG.40819.224"; exon_number "7";
chr12	StringTie	exon	53462493	53462567	1000	+	.	gene_id "MSTRG.40819"; transcript_id "MSTRG.40819.224"; exon_number "8";
chr12	StringTie	exon	53465932	53465973	1000	+	.	gene_id "MSTRG.40819"; transcript_id "MSTRG.40819.224"; exon_number "9";
chr12	StringTie	exon	53467221	53467293	1000	+	.	gene_id "MSTRG.40819"; transcript_id "MSTRG.40819.224"; exon_number "10";
chr12	StringTie	exon	53468777	53468832	1000	+	.	gene_id "MSTRG.40819"; transcript_id "MSTRG.40819.224"; exon_number "11";
chr12	StringTie	exon	53471638	53471807	1000	+	.	gene_id "MSTRG.40819"; transcript_id "MSTRG.40819.224"; exon_number "12";
chr12	StringTie	exon	53479406	53481162	1000	+	.	gene_id "MSTRG.40819"; transcript_id "MSTRG.40819.224"; exon_number "13";
chr12	StringTie	transcript	53452136	53481140	1000	+	.	gene_id "MSTRG.40819"; transcript_id "MSTRG.40819.225";
chr12	StringTie	exon	53452136	53452376	1000	+	.	gene_id "MSTRG.40819"; transcript_id "MSTRG.40819.225"; exon_number "1";
chr12	StringTie	exon	53454750	53454869	1000	+	.	gene_id "MSTRG.40819"; transcript_id "MSTRG.40819.225"; exon_number "2";
chr12	StringTie	exon	53455347	53455370	1000	+	.	gene_id "MSTRG.40819"; transcript_id "MSTRG.40819.225"; exon_number "3";
chr12	StringTie	exon	53455461	53455493	1000	+	.	gene_id "MSTRG.40819"; transcript_id "MSTRG.40819.225"; exon_number "4";
chr12	StringTie	exon	53455885	53456001	1000	+	.	gene_id "MSTRG.40819"; transcript_id "MSTRG.40819.225"; exon_number "5";
chr12	StringTie	exon	53459272	53459403	1000	+	.	gene_id "MSTRG.40819"; transcript_id "MSTRG.40819.225"; exon_number "6";
chr12	StringTie	exon	53461015	53461143	1000	+	.	gene_id "MSTRG.40819"; transcript_id "MSTRG.40819.225"; exon_number "7";
chr12	StringTie	exon	53462481	53462567	1000	+	.	gene_id "MSTRG.40819"; transcript_id "MSTRG.40819.225"; exon_number "8";
chr12	StringTie	exon	53464760	53464852	1000	+	.	gene_id "MSTRG.40819"; transcript_id "MSTRG.40819.225"; exon_number "9";
chr12	StringTie	exon	53465932	53465973	1000	+	.	gene_id "MSTRG.40819"; transcript_id "MSTRG.40819.225"; exon_number "10";
chr12	StringTie	exon	53467221	53467293	1000	+	.	gene_id "MSTRG.40819"; transcript_id "MSTRG.40819.225"; exon_number "11";
chr12	StringTie	exon	53468777	53468832	1000	+	.	gene_id "MSTRG.40819"; transcript_id "MSTRG.40819.225"; exon_number "12";
chr12	StringTie	exon	53471638	53471807	1000	+	.	gene_id "MSTRG.40819"; transcript_id "MSTRG.40819.225"; exon_number "13";
chr12	StringTie	exon	53474869	53481140	1000	+	.	gene_id "MSTRG.40819"; transcript_id "MSTRG.40819.225"; exon_number "14";
chr12	StringTie	transcript	53452139	53481167	1000	+	.	gene_id "MSTRG.40819"; transcript_id "MSTRG.40819.226";
chr12	StringTie	exon	53452139	53452376	1000	+	.	gene_id "MSTRG.40819"; transcript_id "MSTRG.40819.226"; exon_number "1";
chr12	StringTie	exon	53454726	53454869	1000	+	.	gene_id "MSTRG.40819"; transcript_id "MSTRG.40819.226"; exon_number "2";
chr12	StringTie	exon	53455347	53455370	1000	+	.	gene_id "MSTRG.40819"; transcript_id "MSTRG.40819.226"; exon_number "3";
chr12	StringTie	exon	53455461	53455493	1000	+	.	gene_id "MSTRG.40819"; transcript_id "MSTRG.40819.226"; exon_number "4";
chr12	StringTie	exon	53455885	53456001	1000	+	.	gene_id "MSTRG.40819"; transcript_id "MSTRG.40819.226"; exon_number "5";
chr12	StringTie	exon	53459272	53459403	1000	+	.	gene_id "MSTRG.40819"; transcript_id "MSTRG.40819.226"; exon_number "6";
chr12	StringTie	exon	53461017	53461143	1000	+	.	gene_id "MSTRG.40819"; transcript_id "MSTRG.40819.226"; exon_number "7";
chr12	StringTie	exon	53462481	53462567	1000	+	.	gene_id "MSTRG.40819"; transcript_id "MSTRG.40819.226"; exon_number "8";
chr12	StringTie	exon	53465932	53465973	1000	+	.	gene_id "MSTRG.40819"; transcript_id "MSTRG.40819.226"; exon_number "9";
chr12	StringTie	exon	53467221	53467293	1000	+	.	gene_id "MSTRG.40819"; transcript_id "MSTRG.40819.226"; exon_number "10";
chr12	StringTie	exon	53468777	53468832	1000	+	.	gene_id "MSTRG.40819"; transcript_id "MSTRG.40819.226"; exon_number "11";
chr12	StringTie	exon	53471638	53471807	1000	+	.	gene_id "MSTRG.40819"; transcript_id "MSTRG.40819.226"; exon_number "12";
chr12	StringTie	exon	53479406	53481167	1000	+	.	gene_id "MSTRG.40819"; transcript_id "MSTRG.40819.226"; exon_number "13";
chr12	StringTie	transcript	53452139	53481167	1000	+	.	gene_id "MSTRG.40819"; transcript_id "MSTRG.40819.227";
chr12	StringTie	exon	53452139	53452376	1000	+	.	gene_id "MSTRG.40819"; transcript_id "MSTRG.40819.227"; exon_number "1";
chr12	StringTie	exon	53454726	53454869	1000	+	.	gene_id "MSTRG.40819"; transcript_id "MSTRG.40819.227"; exon_number "2";
chr12	StringTie	exon	53455347	53455370	1000	+	.	gene_id "MSTRG.40819"; transcript_id "MSTRG.40819.227"; exon_number "3";
chr12	StringTie	exon	53455461	53455493	1000	+	.	gene_id "MSTRG.40819"; transcript_id "MSTRG.40819.227"; exon_number "4";
chr12	StringTie	exon	53455885	53456001	1000	+	.	gene_id "MSTRG.40819"; transcript_id "MSTRG.40819.227"; exon_number "5";
chr12	StringTie	exon	53459272	53459403	1000	+	.	gene_id "MSTRG.40819"; transcript_id "MSTRG.40819.227"; exon_number "6";
chr12	StringTie	exon	53461017	53461143	1000	+	.	gene_id "MSTRG.40819"; transcript_id "MSTRG.40819.227"; exon_number "7";
chr12	StringTie	exon	53462481	53462567	1000	+	.	gene_id "MSTRG.40819"; transcript_id "MSTRG.40819.227"; exon_number "8";
chr12	StringTie	exon	53464760	53464852	1000	+	.	gene_id "MSTRG.40819"; transcript_id "MSTRG.40819.227"; exon_number "9";
chr12	StringTie	exon	53465932	53465973	1000	+	.	gene_id "MSTRG.40819"; transcript_id "MSTRG.40819.227"; exon_number "10";
chr12	StringTie	exon	53467221	53467293	1000	+	.	gene_id "MSTRG.40819"; transcript_id "MSTRG.40819.227"; exon_number "11";
chr12	StringTie	exon	53468777	53468832	1000	+	.	gene_id "MSTRG.40819"; transcript_id "MSTRG.40819.227"; exon_number "12";
chr12	StringTie	exon	53471638	53471807	1000	+	.	gene_id "MSTRG.40819"; transcript_id "MSTRG.40819.227"; exon_number "13";
chr12	StringTie	exon	53479406	53481167	1000	+	.	gene_id "MSTRG.40819"; transcript_id "MSTRG.40819.227"; exon_number "14";
chr12	StringTie	transcript	53452139	53481166	1000	+	.	gene_id "MSTRG.40819"; transcript_id "MSTRG.40819.228";
chr12	StringTie	exon	53452139	53452376	1000	+	.	gene_id "MSTRG.40819"; transcript_id "MSTRG.40819.228"; exon_number "1";
chr12	StringTie	exon	53454726	53454869	1000	+	.	gene_id "MSTRG.40819"; transcript_id "MSTRG.40819.228"; exon_number "2";
chr12	StringTie	exon	53455347	53455370	1000	+	.	gene_id "MSTRG.40819"; transcript_id "MSTRG.40819.228"; exon_number "3";
chr12	StringTie	exon	53455461	53455493	1000	+	.	gene_id "MSTRG.40819"; transcript_id "MSTRG.40819.228"; exon_number "4";
chr12	StringTie	exon	53455885	53456001	1000	+	.	gene_id "MSTRG.40819"; transcript_id "MSTRG.40819.228"; exon_number "5";
chr12	StringTie	exon	53459272	53459403	1000	+	.	gene_id "MSTRG.40819"; transcript_id "MSTRG.40819.228"; exon_number "6";
chr12	StringTie	exon	53461015	53461143	1000	+	.	gene_id "MSTRG.40819"; transcript_id "MSTRG.40819.228"; exon_number "7";
chr12	StringTie	exon	53462481	53462567	1000	+	.	gene_id "MSTRG.40819"; transcript_id "MSTRG.40819.228"; exon_number "8";
chr12	StringTie	exon	53465932	53465973	1000	+	.	gene_id "MSTRG.40819"; transcript_id "MSTRG.40819.228"; exon_number "9";
chr12	StringTie	exon	53467221	53467293	1000	+	.	gene_id "MSTRG.40819"; transcript_id "MSTRG.40819.228"; exon_number "10";
chr12	StringTie	exon	53467805	53467843	1000	+	.	gene_id "MSTRG.40819"; transcript_id "MSTRG.40819.228"; exon_number "11";
chr12	StringTie	exon	53468777	53468832	1000	+	.	gene_id "MSTRG.40819"; transcript_id "MSTRG.40819.228"; exon_number "12";
chr12	StringTie	exon	53471638	53471807	1000	+	.	gene_id "MSTRG.40819"; transcript_id "MSTRG.40819.228"; exon_number "13";
chr12	StringTie	exon	53474869	53475188	1000	+	.	gene_id "MSTRG.40819"; transcript_id "MSTRG.40819.228"; exon_number "14";
chr12	StringTie	exon	53479406	53481166	1000	+	.	gene_id "MSTRG.40819"; transcript_id "MSTRG.40819.228"; exon_number "15";
chr12	StringTie	transcript	53452140	53481142	1000	+	.	gene_id "MSTRG.40819"; transcript_id "MSTRG.40819.229";
chr12	StringTie	exon	53452140	53452376	1000	+	.	gene_id "MSTRG.40819"; transcript_id "MSTRG.40819.229"; exon_number "1";
chr12	StringTie	exon	53454726	53454869	1000	+	.	gene_id "MSTRG.40819"; transcript_id "MSTRG.40819.229"; exon_number "2";
chr12	StringTie	exon	53455347	53455370	1000	+	.	gene_id "MSTRG.40819"; transcript_id "MSTRG.40819.229"; exon_number "3";
chr12	StringTie	exon	53455461	53455493	1000	+	.	gene_id "MSTRG.40819"; transcript_id "MSTRG.40819.229"; exon_number "4";
chr12	StringTie	exon	53455885	53456001	1000	+	.	gene_id "MSTRG.40819"; transcript_id "MSTRG.40819.229"; exon_number "5";
chr12	StringTie	exon	53459272	53459403	1000	+	.	gene_id "MSTRG.40819"; transcript_id "MSTRG.40819.229"; exon_number "6";
chr12	StringTie	exon	53460331	53461143	1000	+	.	gene_id "MSTRG.40819"; transcript_id "MSTRG.40819.229"; exon_number "7";
chr12	StringTie	exon	53462493	53462567	1000	+	.	gene_id "MSTRG.40819"; transcript_id "MSTRG.40819.229"; exon_number "8";
chr12	StringTie	exon	53464760	53464852	1000	+	.	gene_id "MSTRG.40819"; transcript_id "MSTRG.40819.229"; exon_number "9";
chr12	StringTie	exon	53467221	53467293	1000	+	.	gene_id "MSTRG.40819"; transcript_id "MSTRG.40819.229"; exon_number "10";
chr12	StringTie	exon	53468780	53468832	1000	+	.	gene_id "MSTRG.40819"; transcript_id "MSTRG.40819.229"; exon_number "11";
chr12	StringTie	exon	53471638	53471807	1000	+	.	gene_id "MSTRG.40819"; transcript_id "MSTRG.40819.229"; exon_number "12";
chr12	StringTie	exon	53479406	53481142	1000	+	.	gene_id "MSTRG.40819"; transcript_id "MSTRG.40819.229"; exon_number "13";
chr12	StringTie	transcript	53452140	53481167	1000	+	.	gene_id "MSTRG.40819"; transcript_id "MSTRG.40819.230";
chr12	StringTie	exon	53452140	53452376	1000	+	.	gene_id "MSTRG.40819"; transcript_id "MSTRG.40819.230"; exon_number "1";
chr12	StringTie	exon	53454750	53454869	1000	+	.	gene_id "MSTRG.40819"; transcript_id "MSTRG.40819.230"; exon_number "2";
chr12	StringTie	exon	53455347	53455370	1000	+	.	gene_id "MSTRG.40819"; transcript_id "MSTRG.40819.230"; exon_number "3";
chr12	StringTie	exon	53455461	53455493	1000	+	.	gene_id "MSTRG.40819"; transcript_id "MSTRG.40819.230"; exon_number "4";
chr12	StringTie	exon	53455885	53456001	1000	+	.	gene_id "MSTRG.40819"; transcript_id "MSTRG.40819.230"; exon_number "5";
chr12	StringTie	exon	53459272	53459403	1000	+	.	gene_id "MSTRG.40819"; transcript_id "MSTRG.40819.230"; exon_number "6";
chr12	StringTie	exon	53461017	53461143	1000	+	.	gene_id "MSTRG.40819"; transcript_id "MSTRG.40819.230"; exon_number "7";
chr12	StringTie	exon	53462481	53462567	1000	+	.	gene_id "MSTRG.40819"; transcript_id "MSTRG.40819.230"; exon_number "8";
chr12	StringTie	exon	53464760	53464852	1000	+	.	gene_id "MSTRG.40819"; transcript_id "MSTRG.40819.230"; exon_number "9";
chr12	StringTie	exon	53465932	53465973	1000	+	.	gene_id "MSTRG.40819"; transcript_id "MSTRG.40819.230"; exon_number "10";
chr12	StringTie	exon	53467221	53467293	1000	+	.	gene_id "MSTRG.40819"; transcript_id "MSTRG.40819.230"; exon_number "11";
chr12	StringTie	exon	53467805	53467843	1000	+	.	gene_id "MSTRG.40819"; transcript_id "MSTRG.40819.230"; exon_number "12";
chr12	StringTie	exon	53468777	53468832	1000	+	.	gene_id "MSTRG.40819"; transcript_id "MSTRG.40819.230"; exon_number "13";
chr12	StringTie	exon	53471638	53471807	1000	+	.	gene_id "MSTRG.40819"; transcript_id "MSTRG.40819.230"; exon_number "14";
chr12	StringTie	exon	53479406	53481167	1000	+	.	gene_id "MSTRG.40819"; transcript_id "MSTRG.40819.230"; exon_number "15";
chr12	StringTie	transcript	53452141	53481167	1000	+	.	gene_id "MSTRG.40819"; transcript_id "MSTRG.40819.231";
chr12	StringTie	exon	53452141	53452376	1000	+	.	gene_id "MSTRG.40819"; transcript_id "MSTRG.40819.231"; exon_number "1";
chr12	StringTie	exon	53454750	53454869	1000	+	.	gene_id "MSTRG.40819"; transcript_id "MSTRG.40819.231"; exon_number "2";
chr12	StringTie	exon	53455347	53455370	1000	+	.	gene_id "MSTRG.40819"; transcript_id "MSTRG.40819.231"; exon_number "3";
chr12	StringTie	exon	53455461	53455493	1000	+	.	gene_id "MSTRG.40819"; transcript_id "MSTRG.40819.231"; exon_number "4";
chr12	StringTie	exon	53455885	53456001	1000	+	.	gene_id "MSTRG.40819"; transcript_id "MSTRG.40819.231"; exon_number "5";
chr12	StringTie	exon	53459272	53459403	1000	+	.	gene_id "MSTRG.40819"; transcript_id "MSTRG.40819.231"; exon_number "6";
chr12	StringTie	exon	53461015	53461143	1000	+	.	gene_id "MSTRG.40819"; transcript_id "MSTRG.40819.231"; exon_number "7";
chr12	StringTie	exon	53462481	53462567	1000	+	.	gene_id "MSTRG.40819"; transcript_id "MSTRG.40819.231"; exon_number "8";
chr12	StringTie	exon	53464765	53464852	1000	+	.	gene_id "MSTRG.40819"; transcript_id "MSTRG.40819.231"; exon_number "9";
chr12	StringTie	exon	53465932	53465973	1000	+	.	gene_id "MSTRG.40819"; transcript_id "MSTRG.40819.231"; exon_number "10";
chr12	StringTie	exon	53467221	53467293	1000	+	.	gene_id "MSTRG.40819"; transcript_id "MSTRG.40819.231"; exon_number "11";
chr12	StringTie	exon	53468777	53468832	1000	+	.	gene_id "MSTRG.40819"; transcript_id "MSTRG.40819.231"; exon_number "12";
chr12	StringTie	exon	53471638	53471807	1000	+	.	gene_id "MSTRG.40819"; transcript_id "MSTRG.40819.231"; exon_number "13";
chr12	StringTie	exon	53479406	53481167	1000	+	.	gene_id "MSTRG.40819"; transcript_id "MSTRG.40819.231"; exon_number "14";
chr12	StringTie	transcript	53452142	53481166	1000	+	.	gene_id "MSTRG.40819"; transcript_id "MSTRG.40819.232";
chr12	StringTie	exon	53452142	53452376	1000	+	.	gene_id "MSTRG.40819"; transcript_id "MSTRG.40819.232"; exon_number "1";
chr12	StringTie	exon	53454750	53454869	1000	+	.	gene_id "MSTRG.40819"; transcript_id "MSTRG.40819.232"; exon_number "2";
chr12	StringTie	exon	53455347	53455370	1000	+	.	gene_id "MSTRG.40819"; transcript_id "MSTRG.40819.232"; exon_number "3";
chr12	StringTie	exon	53455461	53455493	1000	+	.	gene_id "MSTRG.40819"; transcript_id "MSTRG.40819.232"; exon_number "4";
chr12	StringTie	exon	53455885	53456001	1000	+	.	gene_id "MSTRG.40819"; transcript_id "MSTRG.40819.232"; exon_number "5";
chr12	StringTie	exon	53459272	53459403	1000	+	.	gene_id "MSTRG.40819"; transcript_id "MSTRG.40819.232"; exon_number "6";
chr12	StringTie	exon	53461022	53461143	1000	+	.	gene_id "MSTRG.40819"; transcript_id "MSTRG.40819.232"; exon_number "7";
chr12	StringTie	exon	53462481	53462567	1000	+	.	gene_id "MSTRG.40819"; transcript_id "MSTRG.40819.232"; exon_number "8";
chr12	StringTie	exon	53465932	53465973	1000	+	.	gene_id "MSTRG.40819"; transcript_id "MSTRG.40819.232"; exon_number "9";
chr12	StringTie	exon	53467221	53467293	1000	+	.	gene_id "MSTRG.40819"; transcript_id "MSTRG.40819.232"; exon_number "10";
chr12	StringTie	exon	53468777	53468832	1000	+	.	gene_id "MSTRG.40819"; transcript_id "MSTRG.40819.232"; exon_number "11";
chr12	StringTie	exon	53471638	53471807	1000	+	.	gene_id "MSTRG.40819"; transcript_id "MSTRG.40819.232"; exon_number "12";
chr12	StringTie	exon	53479406	53481166	1000	+	.	gene_id "MSTRG.40819"; transcript_id "MSTRG.40819.232"; exon_number "13";
chr12	StringTie	transcript	53452143	53481167	1000	+	.	gene_id "MSTRG.40819"; transcript_id "MSTRG.40819.233";
chr12	StringTie	exon	53452143	53452376	1000	+	.	gene_id "MSTRG.40819"; transcript_id "MSTRG.40819.233"; exon_number "1";
chr12	StringTie	exon	53454726	53454869	1000	+	.	gene_id "MSTRG.40819"; transcript_id "MSTRG.40819.233"; exon_number "2";
chr12	StringTie	exon	53455347	53455370	1000	+	.	gene_id "MSTRG.40819"; transcript_id "MSTRG.40819.233"; exon_number "3";
chr12	StringTie	exon	53455461	53455493	1000	+	.	gene_id "MSTRG.40819"; transcript_id "MSTRG.40819.233"; exon_number "4";
chr12	StringTie	exon	53455885	53456001	1000	+	.	gene_id "MSTRG.40819"; transcript_id "MSTRG.40819.233"; exon_number "5";
chr12	StringTie	exon	53459272	53459403	1000	+	.	gene_id "MSTRG.40819"; transcript_id "MSTRG.40819.233"; exon_number "6";
chr12	StringTie	exon	53461015	53461143	1000	+	.	gene_id "MSTRG.40819"; transcript_id "MSTRG.40819.233"; exon_number "7";
chr12	StringTie	exon	53462481	53462567	1000	+	.	gene_id "MSTRG.40819"; transcript_id "MSTRG.40819.233"; exon_number "8";
chr12	StringTie	exon	53464760	53464852	1000	+	.	gene_id "MSTRG.40819"; transcript_id "MSTRG.40819.233"; exon_number "9";
chr12	StringTie	exon	53467221	53467293	1000	+	.	gene_id "MSTRG.40819"; transcript_id "MSTRG.40819.233"; exon_number "10";
chr12	StringTie	exon	53467805	53467843	1000	+	.	gene_id "MSTRG.40819"; transcript_id "MSTRG.40819.233"; exon_number "11";
chr12	StringTie	exon	53468777	53468832	1000	+	.	gene_id "MSTRG.40819"; transcript_id "MSTRG.40819.233"; exon_number "12";
chr12	StringTie	exon	53471638	53471807	1000	+	.	gene_id "MSTRG.40819"; transcript_id "MSTRG.40819.233"; exon_number "13";
chr12	StringTie	exon	53479406	53481167	1000	+	.	gene_id "MSTRG.40819"; transcript_id "MSTRG.40819.233"; exon_number "14";
chr12	StringTie	transcript	53452145	53481139	1000	+	.	gene_id "MSTRG.40819"; transcript_id "MSTRG.40819.234";
chr12	StringTie	exon	53452145	53452376	1000	+	.	gene_id "MSTRG.40819"; transcript_id "MSTRG.40819.234"; exon_number "1";
chr12	StringTie	exon	53454726	53454869	1000	+	.	gene_id "MSTRG.40819"; transcript_id "MSTRG.40819.234"; exon_number "2";
chr12	StringTie	exon	53455347	53455370	1000	+	.	gene_id "MSTRG.40819"; transcript_id "MSTRG.40819.234"; exon_number "3";
chr12	StringTie	exon	53455461	53455493	1000	+	.	gene_id "MSTRG.40819"; transcript_id "MSTRG.40819.234"; exon_number "4";
chr12	StringTie	exon	53455885	53456001	1000	+	.	gene_id "MSTRG.40819"; transcript_id "MSTRG.40819.234"; exon_number "5";
chr12	StringTie	exon	53459272	53459403	1000	+	.	gene_id "MSTRG.40819"; transcript_id "MSTRG.40819.234"; exon_number "6";
chr12	StringTie	exon	53459800	53460425	1000	+	.	gene_id "MSTRG.40819"; transcript_id "MSTRG.40819.234"; exon_number "7";
chr12	StringTie	exon	53461017	53461143	1000	+	.	gene_id "MSTRG.40819"; transcript_id "MSTRG.40819.234"; exon_number "8";
chr12	StringTie	exon	53462481	53462567	1000	+	.	gene_id "MSTRG.40819"; transcript_id "MSTRG.40819.234"; exon_number "9";
chr12	StringTie	exon	53465932	53465973	1000	+	.	gene_id "MSTRG.40819"; transcript_id "MSTRG.40819.234"; exon_number "10";
chr12	StringTie	exon	53467221	53467293	1000	+	.	gene_id "MSTRG.40819"; transcript_id "MSTRG.40819.234"; exon_number "11";
chr12	StringTie	exon	53468777	53468832	1000	+	.	gene_id "MSTRG.40819"; transcript_id "MSTRG.40819.234"; exon_number "12";
chr12	StringTie	exon	53471638	53471807	1000	+	.	gene_id "MSTRG.40819"; transcript_id "MSTRG.40819.234"; exon_number "13";
chr12	StringTie	exon	53479406	53481139	1000	+	.	gene_id "MSTRG.40819"; transcript_id "MSTRG.40819.234"; exon_number "14";
chr12	StringTie	transcript	53452145	53481167	1000	+	.	gene_id "MSTRG.40819"; transcript_id "MSTRG.40819.235";
chr12	StringTie	exon	53452145	53452376	1000	+	.	gene_id "MSTRG.40819"; transcript_id "MSTRG.40819.235"; exon_number "1";
chr12	StringTie	exon	53454726	53454869	1000	+	.	gene_id "MSTRG.40819"; transcript_id "MSTRG.40819.235"; exon_number "2";
chr12	StringTie	exon	53455347	53455493	1000	+	.	gene_id "MSTRG.40819"; transcript_id "MSTRG.40819.235"; exon_number "3";
chr12	StringTie	exon	53455885	53456001	1000	+	.	gene_id "MSTRG.40819"; transcript_id "MSTRG.40819.235"; exon_number "4";
chr12	StringTie	exon	53459272	53459403	1000	+	.	gene_id "MSTRG.40819"; transcript_id "MSTRG.40819.235"; exon_number "5";
chr12	StringTie	exon	53461017	53461143	1000	+	.	gene_id "MSTRG.40819"; transcript_id "MSTRG.40819.235"; exon_number "6";
chr12	StringTie	exon	53462493	53462567	1000	+	.	gene_id "MSTRG.40819"; transcript_id "MSTRG.40819.235"; exon_number "7";
chr12	StringTie	exon	53464760	53464852	1000	+	.	gene_id "MSTRG.40819"; transcript_id "MSTRG.40819.235"; exon_number "8";
chr12	StringTie	exon	53465932	53465973	1000	+	.	gene_id "MSTRG.40819"; transcript_id "MSTRG.40819.235"; exon_number "9";
chr12	StringTie	exon	53467221	53467293	1000	+	.	gene_id "MSTRG.40819"; transcript_id "MSTRG.40819.235"; exon_number "10";
chr12	StringTie	exon	53467805	53467843	1000	+	.	gene_id "MSTRG.40819"; transcript_id "MSTRG.40819.235"; exon_number "11";
chr12	StringTie	exon	53468780	53468832	1000	+	.	gene_id "MSTRG.40819"; transcript_id "MSTRG.40819.235"; exon_number "12";
chr12	StringTie	exon	53471638	53471807	1000	+	.	gene_id "MSTRG.40819"; transcript_id "MSTRG.40819.235"; exon_number "13";
chr12	StringTie	exon	53474869	53481167	1000	+	.	gene_id "MSTRG.40819"; transcript_id "MSTRG.40819.235"; exon_number "14";
chr12	StringTie	transcript	53452146	53481166	1000	+	.	gene_id "MSTRG.40819"; transcript_id "MSTRG.40819.236";
chr12	StringTie	exon	53452146	53452376	1000	+	.	gene_id "MSTRG.40819"; transcript_id "MSTRG.40819.236"; exon_number "1";
chr12	StringTie	exon	53454726	53454869	1000	+	.	gene_id "MSTRG.40819"; transcript_id "MSTRG.40819.236"; exon_number "2";
chr12	StringTie	exon	53455347	53455370	1000	+	.	gene_id "MSTRG.40819"; transcript_id "MSTRG.40819.236"; exon_number "3";
chr12	StringTie	exon	53455461	53455493	1000	+	.	gene_id "MSTRG.40819"; transcript_id "MSTRG.40819.236"; exon_number "4";
chr12	StringTie	exon	53455885	53456001	1000	+	.	gene_id "MSTRG.40819"; transcript_id "MSTRG.40819.236"; exon_number "5";
chr12	StringTie	exon	53459272	53459403	1000	+	.	gene_id "MSTRG.40819"; transcript_id "MSTRG.40819.236"; exon_number "6";
chr12	StringTie	exon	53461017	53461143	1000	+	.	gene_id "MSTRG.40819"; transcript_id "MSTRG.40819.236"; exon_number "7";
chr12	StringTie	exon	53462481	53462567	1000	+	.	gene_id "MSTRG.40819"; transcript_id "MSTRG.40819.236"; exon_number "8";
chr12	StringTie	exon	53464760	53464852	1000	+	.	gene_id "MSTRG.40819"; transcript_id "MSTRG.40819.236"; exon_number "9";
chr12	StringTie	exon	53465932	53465973	1000	+	.	gene_id "MSTRG.40819"; transcript_id "MSTRG.40819.236"; exon_number "10";
chr12	StringTie	exon	53467221	53467293	1000	+	.	gene_id "MSTRG.40819"; transcript_id "MSTRG.40819.236"; exon_number "11";
chr12	StringTie	exon	53467805	53467843	1000	+	.	gene_id "MSTRG.40819"; transcript_id "MSTRG.40819.236"; exon_number "12";
chr12	StringTie	exon	53468777	53468832	1000	+	.	gene_id "MSTRG.40819"; transcript_id "MSTRG.40819.236"; exon_number "13";
chr12	StringTie	exon	53471638	53471807	1000	+	.	gene_id "MSTRG.40819"; transcript_id "MSTRG.40819.236"; exon_number "14";
chr12	StringTie	exon	53479406	53481166	1000	+	.	gene_id "MSTRG.40819"; transcript_id "MSTRG.40819.236"; exon_number "15";
chr12	StringTie	transcript	53452146	53481698	1000	+	.	gene_id "MSTRG.40819"; transcript_id "MSTRG.40819.237";
chr12	StringTie	exon	53452146	53452376	1000	+	.	gene_id "MSTRG.40819"; transcript_id "MSTRG.40819.237"; exon_number "1";
chr12	StringTie	exon	53454726	53454869	1000	+	.	gene_id "MSTRG.40819"; transcript_id "MSTRG.40819.237"; exon_number "2";
chr12	StringTie	exon	53455347	53455493	1000	+	.	gene_id "MSTRG.40819"; transcript_id "MSTRG.40819.237"; exon_number "3";
chr12	StringTie	exon	53455885	53456001	1000	+	.	gene_id "MSTRG.40819"; transcript_id "MSTRG.40819.237"; exon_number "4";
chr12	StringTie	exon	53459272	53459403	1000	+	.	gene_id "MSTRG.40819"; transcript_id "MSTRG.40819.237"; exon_number "5";
chr12	StringTie	exon	53461015	53461143	1000	+	.	gene_id "MSTRG.40819"; transcript_id "MSTRG.40819.237"; exon_number "6";
chr12	StringTie	exon	53462481	53462567	1000	+	.	gene_id "MSTRG.40819"; transcript_id "MSTRG.40819.237"; exon_number "7";
chr12	StringTie	exon	53465932	53465973	1000	+	.	gene_id "MSTRG.40819"; transcript_id "MSTRG.40819.237"; exon_number "8";
chr12	StringTie	exon	53467221	53467293	1000	+	.	gene_id "MSTRG.40819"; transcript_id "MSTRG.40819.237"; exon_number "9";
chr12	StringTie	exon	53468777	53468832	1000	+	.	gene_id "MSTRG.40819"; transcript_id "MSTRG.40819.237"; exon_number "10";
chr12	StringTie	exon	53471638	53471807	1000	+	.	gene_id "MSTRG.40819"; transcript_id "MSTRG.40819.237"; exon_number "11";
chr12	StringTie	exon	53474869	53477434	1000	+	.	gene_id "MSTRG.40819"; transcript_id "MSTRG.40819.237"; exon_number "12";
chr12	StringTie	exon	53481626	53481698	1000	+	.	gene_id "MSTRG.40819"; transcript_id "MSTRG.40819.237"; exon_number "13";
chr12	StringTie	transcript	53452147	53481166	1000	+	.	gene_id "MSTRG.40819"; transcript_id "MSTRG.40819.238";
chr12	StringTie	exon	53452147	53452376	1000	+	.	gene_id "MSTRG.40819"; transcript_id "MSTRG.40819.238"; exon_number "1";
chr12	StringTie	exon	53454726	53454869	1000	+	.	gene_id "MSTRG.40819"; transcript_id "MSTRG.40819.238"; exon_number "2";
chr12	StringTie	exon	53455332	53455370	1000	+	.	gene_id "MSTRG.40819"; transcript_id "MSTRG.40819.238"; exon_number "3";
chr12	StringTie	exon	53455461	53455493	1000	+	.	gene_id "MSTRG.40819"; transcript_id "MSTRG.40819.238"; exon_number "4";
chr12	StringTie	exon	53455885	53456001	1000	+	.	gene_id "MSTRG.40819"; transcript_id "MSTRG.40819.238"; exon_number "5";
chr12	StringTie	exon	53459272	53459403	1000	+	.	gene_id "MSTRG.40819"; transcript_id "MSTRG.40819.238"; exon_number "6";
chr12	StringTie	exon	53460331	53460425	1000	+	.	gene_id "MSTRG.40819"; transcript_id "MSTRG.40819.238"; exon_number "7";
chr12	StringTie	exon	53461015	53461143	1000	+	.	gene_id "MSTRG.40819"; transcript_id "MSTRG.40819.238"; exon_number "8";
chr12	StringTie	exon	53462481	53462567	1000	+	.	gene_id "MSTRG.40819"; transcript_id "MSTRG.40819.238"; exon_number "9";
chr12	StringTie	exon	53464760	53464852	1000	+	.	gene_id "MSTRG.40819"; transcript_id "MSTRG.40819.238"; exon_number "10";
chr12	StringTie	exon	53465932	53465973	1000	+	.	gene_id "MSTRG.40819"; transcript_id "MSTRG.40819.238"; exon_number "11";
chr12	StringTie	exon	53467221	53467293	1000	+	.	gene_id "MSTRG.40819"; transcript_id "MSTRG.40819.238"; exon_number "12";
chr12	StringTie	exon	53467805	53467843	1000	+	.	gene_id "MSTRG.40819"; transcript_id "MSTRG.40819.238"; exon_number "13";
chr12	StringTie	exon	53468780	53468832	1000	+	.	gene_id "MSTRG.40819"; transcript_id "MSTRG.40819.238"; exon_number "14";
chr12	StringTie	exon	53471638	53471807	1000	+	.	gene_id "MSTRG.40819"; transcript_id "MSTRG.40819.238"; exon_number "15";
chr12	StringTie	exon	53474869	53481166	1000	+	.	gene_id "MSTRG.40819"; transcript_id "MSTRG.40819.238"; exon_number "16";
chr12	StringTie	transcript	53452150	53481166	1000	+	.	gene_id "MSTRG.40819"; transcript_id "MSTRG.40819.239";
chr12	StringTie	exon	53452150	53452376	1000	+	.	gene_id "MSTRG.40819"; transcript_id "MSTRG.40819.239"; exon_number "1";
chr12	StringTie	exon	53454726	53454869	1000	+	.	gene_id "MSTRG.40819"; transcript_id "MSTRG.40819.239"; exon_number "2";
chr12	StringTie	exon	53455347	53455370	1000	+	.	gene_id "MSTRG.40819"; transcript_id "MSTRG.40819.239"; exon_number "3";
chr12	StringTie	exon	53455461	53455493	1000	+	.	gene_id "MSTRG.40819"; transcript_id "MSTRG.40819.239"; exon_number "4";
chr12	StringTie	exon	53455885	53456001	1000	+	.	gene_id "MSTRG.40819"; transcript_id "MSTRG.40819.239"; exon_number "5";
chr12	StringTie	exon	53459272	53459403	1000	+	.	gene_id "MSTRG.40819"; transcript_id "MSTRG.40819.239"; exon_number "6";
chr12	StringTie	exon	53460331	53460686	1000	+	.	gene_id "MSTRG.40819"; transcript_id "MSTRG.40819.239"; exon_number "7";
chr12	StringTie	exon	53461015	53461143	1000	+	.	gene_id "MSTRG.40819"; transcript_id "MSTRG.40819.239"; exon_number "8";
chr12	StringTie	exon	53462493	53462567	1000	+	.	gene_id "MSTRG.40819"; transcript_id "MSTRG.40819.239"; exon_number "9";
chr12	StringTie	exon	53464760	53464852	1000	+	.	gene_id "MSTRG.40819"; transcript_id "MSTRG.40819.239"; exon_number "10";
chr12	StringTie	exon	53465932	53465973	1000	+	.	gene_id "MSTRG.40819"; transcript_id "MSTRG.40819.239"; exon_number "11";
chr12	StringTie	exon	53467221	53467293	1000	+	.	gene_id "MSTRG.40819"; transcript_id "MSTRG.40819.239"; exon_number "12";
chr12	StringTie	exon	53467805	53467843	1000	+	.	gene_id "MSTRG.40819"; transcript_id "MSTRG.40819.239"; exon_number "13";
chr12	StringTie	exon	53468777	53468832	1000	+	.	gene_id "MSTRG.40819"; transcript_id "MSTRG.40819.239"; exon_number "14";
chr12	StringTie	exon	53471638	53471807	1000	+	.	gene_id "MSTRG.40819"; transcript_id "MSTRG.40819.239"; exon_number "15";
chr12	StringTie	exon	53479406	53481166	1000	+	.	gene_id "MSTRG.40819"; transcript_id "MSTRG.40819.239"; exon_number "16";
chr12	StringTie	transcript	53424288	53431672	1000	+	.	gene_id "MSTRG.40819"; transcript_id "MSTRG.40819.24";
chr12	StringTie	exon	53424288	53424470	1000	+	.	gene_id "MSTRG.40819"; transcript_id "MSTRG.40819.24"; exon_number "1";
chr12	StringTie	exon	53424709	53425164	1000	+	.	gene_id "MSTRG.40819"; transcript_id "MSTRG.40819.24"; exon_number "2";
chr12	StringTie	exon	53425455	53425487	1000	+	.	gene_id "MSTRG.40819"; transcript_id "MSTRG.40819.24"; exon_number "3";
chr12	StringTie	exon	53425819	53425919	1000	+	.	gene_id "MSTRG.40819"; transcript_id "MSTRG.40819.24"; exon_number "4";
chr12	StringTie	exon	53428896	53429010	1000	+	.	gene_id "MSTRG.40819"; transcript_id "MSTRG.40819.24"; exon_number "5";
chr12	StringTie	exon	53429453	53429625	1000	+	.	gene_id "MSTRG.40819"; transcript_id "MSTRG.40819.24"; exon_number "6";
chr12	StringTie	exon	53431177	53431672	1000	+	.	gene_id "MSTRG.40819"; transcript_id "MSTRG.40819.24"; exon_number "7";
chr12	StringTie	transcript	53452150	53481166	1000	+	.	gene_id "MSTRG.40819"; transcript_id "MSTRG.40819.240";
chr12	StringTie	exon	53452150	53452376	1000	+	.	gene_id "MSTRG.40819"; transcript_id "MSTRG.40819.240"; exon_number "1";
chr12	StringTie	exon	53454727	53454869	1000	+	.	gene_id "MSTRG.40819"; transcript_id "MSTRG.40819.240"; exon_number "2";
chr12	StringTie	exon	53455347	53455370	1000	+	.	gene_id "MSTRG.40819"; transcript_id "MSTRG.40819.240"; exon_number "3";
chr12	StringTie	exon	53455461	53455493	1000	+	.	gene_id "MSTRG.40819"; transcript_id "MSTRG.40819.240"; exon_number "4";
chr12	StringTie	exon	53455885	53456001	1000	+	.	gene_id "MSTRG.40819"; transcript_id "MSTRG.40819.240"; exon_number "5";
chr12	StringTie	exon	53459272	53459403	1000	+	.	gene_id "MSTRG.40819"; transcript_id "MSTRG.40819.240"; exon_number "6";
chr12	StringTie	exon	53461015	53461143	1000	+	.	gene_id "MSTRG.40819"; transcript_id "MSTRG.40819.240"; exon_number "7";
chr12	StringTie	exon	53462481	53462567	1000	+	.	gene_id "MSTRG.40819"; transcript_id "MSTRG.40819.240"; exon_number "8";
chr12	StringTie	exon	53464760	53464852	1000	+	.	gene_id "MSTRG.40819"; transcript_id "MSTRG.40819.240"; exon_number "9";
chr12	StringTie	exon	53465932	53465973	1000	+	.	gene_id "MSTRG.40819"; transcript_id "MSTRG.40819.240"; exon_number "10";
chr12	StringTie	exon	53467221	53467293	1000	+	.	gene_id "MSTRG.40819"; transcript_id "MSTRG.40819.240"; exon_number "11";
chr12	StringTie	exon	53467805	53467843	1000	+	.	gene_id "MSTRG.40819"; transcript_id "MSTRG.40819.240"; exon_number "12";
chr12	StringTie	exon	53468780	53468832	1000	+	.	gene_id "MSTRG.40819"; transcript_id "MSTRG.40819.240"; exon_number "13";
chr12	StringTie	exon	53471638	53471807	1000	+	.	gene_id "MSTRG.40819"; transcript_id "MSTRG.40819.240"; exon_number "14";
chr12	StringTie	exon	53479406	53481166	1000	+	.	gene_id "MSTRG.40819"; transcript_id "MSTRG.40819.240"; exon_number "15";
chr12	StringTie	transcript	53452151	53481166	1000	+	.	gene_id "MSTRG.40819"; transcript_id "MSTRG.40819.241";
chr12	StringTie	exon	53452151	53452376	1000	+	.	gene_id "MSTRG.40819"; transcript_id "MSTRG.40819.241"; exon_number "1";
chr12	StringTie	exon	53454726	53454869	1000	+	.	gene_id "MSTRG.40819"; transcript_id "MSTRG.40819.241"; exon_number "2";
chr12	StringTie	exon	53455347	53455370	1000	+	.	gene_id "MSTRG.40819"; transcript_id "MSTRG.40819.241"; exon_number "3";
chr12	StringTie	exon	53455461	53455493	1000	+	.	gene_id "MSTRG.40819"; transcript_id "MSTRG.40819.241"; exon_number "4";
chr12	StringTie	exon	53455885	53456001	1000	+	.	gene_id "MSTRG.40819"; transcript_id "MSTRG.40819.241"; exon_number "5";
chr12	StringTie	exon	53459272	53459403	1000	+	.	gene_id "MSTRG.40819"; transcript_id "MSTRG.40819.241"; exon_number "6";
chr12	StringTie	exon	53461017	53461143	1000	+	.	gene_id "MSTRG.40819"; transcript_id "MSTRG.40819.241"; exon_number "7";
chr12	StringTie	exon	53462481	53462567	1000	+	.	gene_id "MSTRG.40819"; transcript_id "MSTRG.40819.241"; exon_number "8";
chr12	StringTie	exon	53464765	53464852	1000	+	.	gene_id "MSTRG.40819"; transcript_id "MSTRG.40819.241"; exon_number "9";
chr12	StringTie	exon	53465932	53465973	1000	+	.	gene_id "MSTRG.40819"; transcript_id "MSTRG.40819.241"; exon_number "10";
chr12	StringTie	exon	53467221	53467293	1000	+	.	gene_id "MSTRG.40819"; transcript_id "MSTRG.40819.241"; exon_number "11";
chr12	StringTie	exon	53468777	53468832	1000	+	.	gene_id "MSTRG.40819"; transcript_id "MSTRG.40819.241"; exon_number "12";
chr12	StringTie	exon	53471638	53471807	1000	+	.	gene_id "MSTRG.40819"; transcript_id "MSTRG.40819.241"; exon_number "13";
chr12	StringTie	exon	53479406	53481166	1000	+	.	gene_id "MSTRG.40819"; transcript_id "MSTRG.40819.241"; exon_number "14";
chr12	StringTie	transcript	53452154	53481167	1000	+	.	gene_id "MSTRG.40819"; transcript_id "MSTRG.40819.242";
chr12	StringTie	exon	53452154	53452376	1000	+	.	gene_id "MSTRG.40819"; transcript_id "MSTRG.40819.242"; exon_number "1";
chr12	StringTie	exon	53454750	53454869	1000	+	.	gene_id "MSTRG.40819"; transcript_id "MSTRG.40819.242"; exon_number "2";
chr12	StringTie	exon	53455347	53455370	1000	+	.	gene_id "MSTRG.40819"; transcript_id "MSTRG.40819.242"; exon_number "3";
chr12	StringTie	exon	53455461	53455493	1000	+	.	gene_id "MSTRG.40819"; transcript_id "MSTRG.40819.242"; exon_number "4";
chr12	StringTie	exon	53455885	53456001	1000	+	.	gene_id "MSTRG.40819"; transcript_id "MSTRG.40819.242"; exon_number "5";
chr12	StringTie	exon	53459272	53459403	1000	+	.	gene_id "MSTRG.40819"; transcript_id "MSTRG.40819.242"; exon_number "6";
chr12	StringTie	exon	53461022	53461143	1000	+	.	gene_id "MSTRG.40819"; transcript_id "MSTRG.40819.242"; exon_number "7";
chr12	StringTie	exon	53462481	53462567	1000	+	.	gene_id "MSTRG.40819"; transcript_id "MSTRG.40819.242"; exon_number "8";
chr12	StringTie	exon	53464760	53464852	1000	+	.	gene_id "MSTRG.40819"; transcript_id "MSTRG.40819.242"; exon_number "9";
chr12	StringTie	exon	53465932	53465973	1000	+	.	gene_id "MSTRG.40819"; transcript_id "MSTRG.40819.242"; exon_number "10";
chr12	StringTie	exon	53467221	53467293	1000	+	.	gene_id "MSTRG.40819"; transcript_id "MSTRG.40819.242"; exon_number "11";
chr12	StringTie	exon	53468777	53468832	1000	+	.	gene_id "MSTRG.40819"; transcript_id "MSTRG.40819.242"; exon_number "12";
chr12	StringTie	exon	53471638	53471807	1000	+	.	gene_id "MSTRG.40819"; transcript_id "MSTRG.40819.242"; exon_number "13";
chr12	StringTie	exon	53479406	53481167	1000	+	.	gene_id "MSTRG.40819"; transcript_id "MSTRG.40819.242"; exon_number "14";
chr12	StringTie	transcript	53452154	53481166	1000	+	.	gene_id "MSTRG.40819"; transcript_id "MSTRG.40819.243";
chr12	StringTie	exon	53452154	53452376	1000	+	.	gene_id "MSTRG.40819"; transcript_id "MSTRG.40819.243"; exon_number "1";
chr12	StringTie	exon	53454750	53454869	1000	+	.	gene_id "MSTRG.40819"; transcript_id "MSTRG.40819.243"; exon_number "2";
chr12	StringTie	exon	53455347	53455370	1000	+	.	gene_id "MSTRG.40819"; transcript_id "MSTRG.40819.243"; exon_number "3";
chr12	StringTie	exon	53455461	53455493	1000	+	.	gene_id "MSTRG.40819"; transcript_id "MSTRG.40819.243"; exon_number "4";
chr12	StringTie	exon	53455885	53456001	1000	+	.	gene_id "MSTRG.40819"; transcript_id "MSTRG.40819.243"; exon_number "5";
chr12	StringTie	exon	53459272	53459403	1000	+	.	gene_id "MSTRG.40819"; transcript_id "MSTRG.40819.243"; exon_number "6";
chr12	StringTie	exon	53461022	53461143	1000	+	.	gene_id "MSTRG.40819"; transcript_id "MSTRG.40819.243"; exon_number "7";
chr12	StringTie	exon	53462481	53462567	1000	+	.	gene_id "MSTRG.40819"; transcript_id "MSTRG.40819.243"; exon_number "8";
chr12	StringTie	exon	53464765	53464852	1000	+	.	gene_id "MSTRG.40819"; transcript_id "MSTRG.40819.243"; exon_number "9";
chr12	StringTie	exon	53465932	53465973	1000	+	.	gene_id "MSTRG.40819"; transcript_id "MSTRG.40819.243"; exon_number "10";
chr12	StringTie	exon	53467221	53467293	1000	+	.	gene_id "MSTRG.40819"; transcript_id "MSTRG.40819.243"; exon_number "11";
chr12	StringTie	exon	53468777	53468832	1000	+	.	gene_id "MSTRG.40819"; transcript_id "MSTRG.40819.243"; exon_number "12";
chr12	StringTie	exon	53471638	53471807	1000	+	.	gene_id "MSTRG.40819"; transcript_id "MSTRG.40819.243"; exon_number "13";
chr12	StringTie	exon	53479406	53481166	1000	+	.	gene_id "MSTRG.40819"; transcript_id "MSTRG.40819.243"; exon_number "14";
chr12	StringTie	transcript	53452156	53481167	1000	+	.	gene_id "MSTRG.40819"; transcript_id "MSTRG.40819.244";
chr12	StringTie	exon	53452156	53452376	1000	+	.	gene_id "MSTRG.40819"; transcript_id "MSTRG.40819.244"; exon_number "1";
chr12	StringTie	exon	53454726	53454869	1000	+	.	gene_id "MSTRG.40819"; transcript_id "MSTRG.40819.244"; exon_number "2";
chr12	StringTie	exon	53455347	53455370	1000	+	.	gene_id "MSTRG.40819"; transcript_id "MSTRG.40819.244"; exon_number "3";
chr12	StringTie	exon	53455461	53455493	1000	+	.	gene_id "MSTRG.40819"; transcript_id "MSTRG.40819.244"; exon_number "4";
chr12	StringTie	exon	53455885	53456001	1000	+	.	gene_id "MSTRG.40819"; transcript_id "MSTRG.40819.244"; exon_number "5";
chr12	StringTie	exon	53459272	53459403	1000	+	.	gene_id "MSTRG.40819"; transcript_id "MSTRG.40819.244"; exon_number "6";
chr12	StringTie	exon	53461022	53461143	1000	+	.	gene_id "MSTRG.40819"; transcript_id "MSTRG.40819.244"; exon_number "7";
chr12	StringTie	exon	53462481	53462567	1000	+	.	gene_id "MSTRG.40819"; transcript_id "MSTRG.40819.244"; exon_number "8";
chr12	StringTie	exon	53464760	53464852	1000	+	.	gene_id "MSTRG.40819"; transcript_id "MSTRG.40819.244"; exon_number "9";
chr12	StringTie	exon	53465932	53465973	1000	+	.	gene_id "MSTRG.40819"; transcript_id "MSTRG.40819.244"; exon_number "10";
chr12	StringTie	exon	53467221	53467293	1000	+	.	gene_id "MSTRG.40819"; transcript_id "MSTRG.40819.244"; exon_number "11";
chr12	StringTie	exon	53467805	53467843	1000	+	.	gene_id "MSTRG.40819"; transcript_id "MSTRG.40819.244"; exon_number "12";
chr12	StringTie	exon	53468780	53468832	1000	+	.	gene_id "MSTRG.40819"; transcript_id "MSTRG.40819.244"; exon_number "13";
chr12	StringTie	exon	53471638	53471807	1000	+	.	gene_id "MSTRG.40819"; transcript_id "MSTRG.40819.244"; exon_number "14";
chr12	StringTie	exon	53479406	53481167	1000	+	.	gene_id "MSTRG.40819"; transcript_id "MSTRG.40819.244"; exon_number "15";
chr12	StringTie	transcript	53452156	53481166	1000	+	.	gene_id "MSTRG.40819"; transcript_id "MSTRG.40819.245";
chr12	StringTie	exon	53452156	53452376	1000	+	.	gene_id "MSTRG.40819"; transcript_id "MSTRG.40819.245"; exon_number "1";
chr12	StringTie	exon	53454726	53454869	1000	+	.	gene_id "MSTRG.40819"; transcript_id "MSTRG.40819.245"; exon_number "2";
chr12	StringTie	exon	53455351	53455493	1000	+	.	gene_id "MSTRG.40819"; transcript_id "MSTRG.40819.245"; exon_number "3";
chr12	StringTie	exon	53455885	53456001	1000	+	.	gene_id "MSTRG.40819"; transcript_id "MSTRG.40819.245"; exon_number "4";
chr12	StringTie	exon	53459272	53459403	1000	+	.	gene_id "MSTRG.40819"; transcript_id "MSTRG.40819.245"; exon_number "5";
chr12	StringTie	exon	53461015	53461143	1000	+	.	gene_id "MSTRG.40819"; transcript_id "MSTRG.40819.245"; exon_number "6";
chr12	StringTie	exon	53462481	53462567	1000	+	.	gene_id "MSTRG.40819"; transcript_id "MSTRG.40819.245"; exon_number "7";
chr12	StringTie	exon	53465932	53465973	1000	+	.	gene_id "MSTRG.40819"; transcript_id "MSTRG.40819.245"; exon_number "8";
chr12	StringTie	exon	53467221	53467293	1000	+	.	gene_id "MSTRG.40819"; transcript_id "MSTRG.40819.245"; exon_number "9";
chr12	StringTie	exon	53467805	53467843	1000	+	.	gene_id "MSTRG.40819"; transcript_id "MSTRG.40819.245"; exon_number "10";
chr12	StringTie	exon	53468777	53468832	1000	+	.	gene_id "MSTRG.40819"; transcript_id "MSTRG.40819.245"; exon_number "11";
chr12	StringTie	exon	53471638	53471807	1000	+	.	gene_id "MSTRG.40819"; transcript_id "MSTRG.40819.245"; exon_number "12";
chr12	StringTie	exon	53479406	53481166	1000	+	.	gene_id "MSTRG.40819"; transcript_id "MSTRG.40819.245"; exon_number "13";
chr12	StringTie	transcript	53452159	53481166	1000	+	.	gene_id "MSTRG.40819"; transcript_id "MSTRG.40819.246";
chr12	StringTie	exon	53452159	53452376	1000	+	.	gene_id "MSTRG.40819"; transcript_id "MSTRG.40819.246"; exon_number "1";
chr12	StringTie	exon	53454726	53454869	1000	+	.	gene_id "MSTRG.40819"; transcript_id "MSTRG.40819.246"; exon_number "2";
chr12	StringTie	exon	53455347	53455370	1000	+	.	gene_id "MSTRG.40819"; transcript_id "MSTRG.40819.246"; exon_number "3";
chr12	StringTie	exon	53455461	53455493	1000	+	.	gene_id "MSTRG.40819"; transcript_id "MSTRG.40819.246"; exon_number "4";
chr12	StringTie	exon	53455885	53456001	1000	+	.	gene_id "MSTRG.40819"; transcript_id "MSTRG.40819.246"; exon_number "5";
chr12	StringTie	exon	53459272	53459403	1000	+	.	gene_id "MSTRG.40819"; transcript_id "MSTRG.40819.246"; exon_number "6";
chr12	StringTie	exon	53461015	53461143	1000	+	.	gene_id "MSTRG.40819"; transcript_id "MSTRG.40819.246"; exon_number "7";
chr12	StringTie	exon	53462481	53462567	1000	+	.	gene_id "MSTRG.40819"; transcript_id "MSTRG.40819.246"; exon_number "8";
chr12	StringTie	exon	53465932	53465973	1000	+	.	gene_id "MSTRG.40819"; transcript_id "MSTRG.40819.246"; exon_number "9";
chr12	StringTie	exon	53467221	53467293	1000	+	.	gene_id "MSTRG.40819"; transcript_id "MSTRG.40819.246"; exon_number "10";
chr12	StringTie	exon	53468777	53468832	1000	+	.	gene_id "MSTRG.40819"; transcript_id "MSTRG.40819.246"; exon_number "11";
chr12	StringTie	exon	53479406	53481166	1000	+	.	gene_id "MSTRG.40819"; transcript_id "MSTRG.40819.246"; exon_number "12";
chr12	StringTie	transcript	53452159	53481166	1000	+	.	gene_id "MSTRG.40819"; transcript_id "MSTRG.40819.247";
chr12	StringTie	exon	53452159	53452376	1000	+	.	gene_id "MSTRG.40819"; transcript_id "MSTRG.40819.247"; exon_number "1";
chr12	StringTie	exon	53454726	53454869	1000	+	.	gene_id "MSTRG.40819"; transcript_id "MSTRG.40819.247"; exon_number "2";
chr12	StringTie	exon	53455347	53455370	1000	+	.	gene_id "MSTRG.40819"; transcript_id "MSTRG.40819.247"; exon_number "3";
chr12	StringTie	exon	53455461	53455493	1000	+	.	gene_id "MSTRG.40819"; transcript_id "MSTRG.40819.247"; exon_number "4";
chr12	StringTie	exon	53455885	53456001	1000	+	.	gene_id "MSTRG.40819"; transcript_id "MSTRG.40819.247"; exon_number "5";
chr12	StringTie	exon	53459272	53459403	1000	+	.	gene_id "MSTRG.40819"; transcript_id "MSTRG.40819.247"; exon_number "6";
chr12	StringTie	exon	53461015	53461143	1000	+	.	gene_id "MSTRG.40819"; transcript_id "MSTRG.40819.247"; exon_number "7";
chr12	StringTie	exon	53462481	53462567	1000	+	.	gene_id "MSTRG.40819"; transcript_id "MSTRG.40819.247"; exon_number "8";
chr12	StringTie	exon	53464760	53464852	1000	+	.	gene_id "MSTRG.40819"; transcript_id "MSTRG.40819.247"; exon_number "9";
chr12	StringTie	exon	53465932	53465973	1000	+	.	gene_id "MSTRG.40819"; transcript_id "MSTRG.40819.247"; exon_number "10";
chr12	StringTie	exon	53467221	53467293	1000	+	.	gene_id "MSTRG.40819"; transcript_id "MSTRG.40819.247"; exon_number "11";
chr12	StringTie	exon	53467805	53467843	1000	+	.	gene_id "MSTRG.40819"; transcript_id "MSTRG.40819.247"; exon_number "12";
chr12	StringTie	exon	53468777	53468832	1000	+	.	gene_id "MSTRG.40819"; transcript_id "MSTRG.40819.247"; exon_number "13";
chr12	StringTie	exon	53479406	53481166	1000	+	.	gene_id "MSTRG.40819"; transcript_id "MSTRG.40819.247"; exon_number "14";
chr12	StringTie	transcript	53452163	53481166	1000	+	.	gene_id "MSTRG.40819"; transcript_id "MSTRG.40819.248";
chr12	StringTie	exon	53452163	53452376	1000	+	.	gene_id "MSTRG.40819"; transcript_id "MSTRG.40819.248"; exon_number "1";
chr12	StringTie	exon	53454727	53454869	1000	+	.	gene_id "MSTRG.40819"; transcript_id "MSTRG.40819.248"; exon_number "2";
chr12	StringTie	exon	53455347	53455370	1000	+	.	gene_id "MSTRG.40819"; transcript_id "MSTRG.40819.248"; exon_number "3";
chr12	StringTie	exon	53455461	53455493	1000	+	.	gene_id "MSTRG.40819"; transcript_id "MSTRG.40819.248"; exon_number "4";
chr12	StringTie	exon	53455885	53456001	1000	+	.	gene_id "MSTRG.40819"; transcript_id "MSTRG.40819.248"; exon_number "5";
chr12	StringTie	exon	53459272	53459403	1000	+	.	gene_id "MSTRG.40819"; transcript_id "MSTRG.40819.248"; exon_number "6";
chr12	StringTie	exon	53461015	53461143	1000	+	.	gene_id "MSTRG.40819"; transcript_id "MSTRG.40819.248"; exon_number "7";
chr12	StringTie	exon	53462481	53462567	1000	+	.	gene_id "MSTRG.40819"; transcript_id "MSTRG.40819.248"; exon_number "8";
chr12	StringTie	exon	53465932	53465973	1000	+	.	gene_id "MSTRG.40819"; transcript_id "MSTRG.40819.248"; exon_number "9";
chr12	StringTie	exon	53467221	53467293	1000	+	.	gene_id "MSTRG.40819"; transcript_id "MSTRG.40819.248"; exon_number "10";
chr12	StringTie	exon	53467805	53467843	1000	+	.	gene_id "MSTRG.40819"; transcript_id "MSTRG.40819.248"; exon_number "11";
chr12	StringTie	exon	53468777	53468832	1000	+	.	gene_id "MSTRG.40819"; transcript_id "MSTRG.40819.248"; exon_number "12";
chr12	StringTie	exon	53471638	53471807	1000	+	.	gene_id "MSTRG.40819"; transcript_id "MSTRG.40819.248"; exon_number "13";
chr12	StringTie	exon	53479406	53481166	1000	+	.	gene_id "MSTRG.40819"; transcript_id "MSTRG.40819.248"; exon_number "14";
chr12	StringTie	transcript	53452163	53481167	1000	+	.	gene_id "MSTRG.40819"; transcript_id "MSTRG.40819.249";
chr12	StringTie	exon	53452163	53452376	1000	+	.	gene_id "MSTRG.40819"; transcript_id "MSTRG.40819.249"; exon_number "1";
chr12	StringTie	exon	53454726	53454869	1000	+	.	gene_id "MSTRG.40819"; transcript_id "MSTRG.40819.249"; exon_number "2";
chr12	StringTie	exon	53455347	53455493	1000	+	.	gene_id "MSTRG.40819"; transcript_id "MSTRG.40819.249"; exon_number "3";
chr12	StringTie	exon	53455885	53456001	1000	+	.	gene_id "MSTRG.40819"; transcript_id "MSTRG.40819.249"; exon_number "4";
chr12	StringTie	exon	53459272	53459403	1000	+	.	gene_id "MSTRG.40819"; transcript_id "MSTRG.40819.249"; exon_number "5";
chr12	StringTie	exon	53460331	53461143	1000	+	.	gene_id "MSTRG.40819"; transcript_id "MSTRG.40819.249"; exon_number "6";
chr12	StringTie	exon	53462493	53462567	1000	+	.	gene_id "MSTRG.40819"; transcript_id "MSTRG.40819.249"; exon_number "7";
chr12	StringTie	exon	53467221	53467293	1000	+	.	gene_id "MSTRG.40819"; transcript_id "MSTRG.40819.249"; exon_number "8";
chr12	StringTie	exon	53467805	53467843	1000	+	.	gene_id "MSTRG.40819"; transcript_id "MSTRG.40819.249"; exon_number "9";
chr12	StringTie	exon	53468777	53468832	1000	+	.	gene_id "MSTRG.40819"; transcript_id "MSTRG.40819.249"; exon_number "10";
chr12	StringTie	exon	53471638	53471807	1000	+	.	gene_id "MSTRG.40819"; transcript_id "MSTRG.40819.249"; exon_number "11";
chr12	StringTie	exon	53479406	53481167	1000	+	.	gene_id "MSTRG.40819"; transcript_id "MSTRG.40819.249"; exon_number "12";
chr12	StringTie	transcript	53424288	53431672	1000	+	.	gene_id "MSTRG.40819"; transcript_id "MSTRG.40819.25";
chr12	StringTie	exon	53424288	53424470	1000	+	.	gene_id "MSTRG.40819"; transcript_id "MSTRG.40819.25"; exon_number "1";
chr12	StringTie	exon	53424709	53425242	1000	+	.	gene_id "MSTRG.40819"; transcript_id "MSTRG.40819.25"; exon_number "2";
chr12	StringTie	exon	53425455	53425919	1000	+	.	gene_id "MSTRG.40819"; transcript_id "MSTRG.40819.25"; exon_number "3";
chr12	StringTie	exon	53428896	53429010	1000	+	.	gene_id "MSTRG.40819"; transcript_id "MSTRG.40819.25"; exon_number "4";
chr12	StringTie	exon	53429453	53429645	1000	+	.	gene_id "MSTRG.40819"; transcript_id "MSTRG.40819.25"; exon_number "5";
chr12	StringTie	exon	53431177	53431672	1000	+	.	gene_id "MSTRG.40819"; transcript_id "MSTRG.40819.25"; exon_number "6";
chr12	StringTie	transcript	53452163	53481167	1000	+	.	gene_id "MSTRG.40819"; transcript_id "MSTRG.40819.250";
chr12	StringTie	exon	53452163	53452376	1000	+	.	gene_id "MSTRG.40819"; transcript_id "MSTRG.40819.250"; exon_number "1";
chr12	StringTie	exon	53454750	53454869	1000	+	.	gene_id "MSTRG.40819"; transcript_id "MSTRG.40819.250"; exon_number "2";
chr12	StringTie	exon	53455347	53455493	1000	+	.	gene_id "MSTRG.40819"; transcript_id "MSTRG.40819.250"; exon_number "3";
chr12	StringTie	exon	53455885	53456001	1000	+	.	gene_id "MSTRG.40819"; transcript_id "MSTRG.40819.250"; exon_number "4";
chr12	StringTie	exon	53458351	53459403	1000	+	.	gene_id "MSTRG.40819"; transcript_id "MSTRG.40819.250"; exon_number "5";
chr12	StringTie	exon	53461015	53461143	1000	+	.	gene_id "MSTRG.40819"; transcript_id "MSTRG.40819.250"; exon_number "6";
chr12	StringTie	exon	53462493	53462567	1000	+	.	gene_id "MSTRG.40819"; transcript_id "MSTRG.40819.250"; exon_number "7";
chr12	StringTie	exon	53465932	53465973	1000	+	.	gene_id "MSTRG.40819"; transcript_id "MSTRG.40819.250"; exon_number "8";
chr12	StringTie	exon	53467221	53467293	1000	+	.	gene_id "MSTRG.40819"; transcript_id "MSTRG.40819.250"; exon_number "9";
chr12	StringTie	exon	53468777	53468832	1000	+	.	gene_id "MSTRG.40819"; transcript_id "MSTRG.40819.250"; exon_number "10";
chr12	StringTie	exon	53471638	53471807	1000	+	.	gene_id "MSTRG.40819"; transcript_id "MSTRG.40819.250"; exon_number "11";
chr12	StringTie	exon	53479406	53481167	1000	+	.	gene_id "MSTRG.40819"; transcript_id "MSTRG.40819.250"; exon_number "12";
chr12	StringTie	transcript	53452164	53479850	1000	+	.	gene_id "MSTRG.40819"; transcript_id "MSTRG.40819.251";
chr12	StringTie	exon	53452164	53452376	1000	+	.	gene_id "MSTRG.40819"; transcript_id "MSTRG.40819.251"; exon_number "1";
chr12	StringTie	exon	53454726	53454869	1000	+	.	gene_id "MSTRG.40819"; transcript_id "MSTRG.40819.251"; exon_number "2";
chr12	StringTie	exon	53455347	53455367	1000	+	.	gene_id "MSTRG.40819"; transcript_id "MSTRG.40819.251"; exon_number "3";
chr12	StringTie	exon	53455459	53455493	1000	+	.	gene_id "MSTRG.40819"; transcript_id "MSTRG.40819.251"; exon_number "4";
chr12	StringTie	exon	53455885	53456001	1000	+	.	gene_id "MSTRG.40819"; transcript_id "MSTRG.40819.251"; exon_number "5";
chr12	StringTie	exon	53459272	53459403	1000	+	.	gene_id "MSTRG.40819"; transcript_id "MSTRG.40819.251"; exon_number "6";
chr12	StringTie	exon	53461015	53461143	1000	+	.	gene_id "MSTRG.40819"; transcript_id "MSTRG.40819.251"; exon_number "7";
chr12	StringTie	exon	53462493	53462567	1000	+	.	gene_id "MSTRG.40819"; transcript_id "MSTRG.40819.251"; exon_number "8";
chr12	StringTie	exon	53465932	53465973	1000	+	.	gene_id "MSTRG.40819"; transcript_id "MSTRG.40819.251"; exon_number "9";
chr12	StringTie	exon	53467221	53467293	1000	+	.	gene_id "MSTRG.40819"; transcript_id "MSTRG.40819.251"; exon_number "10";
chr12	StringTie	exon	53468777	53468832	1000	+	.	gene_id "MSTRG.40819"; transcript_id "MSTRG.40819.251"; exon_number "11";
chr12	StringTie	exon	53471638	53471807	1000	+	.	gene_id "MSTRG.40819"; transcript_id "MSTRG.40819.251"; exon_number "12";
chr12	StringTie	exon	53479406	53479850	1000	+	.	gene_id "MSTRG.40819"; transcript_id "MSTRG.40819.251"; exon_number "13";
chr12	StringTie	transcript	53452164	53479850	1000	+	.	gene_id "MSTRG.40819"; transcript_id "MSTRG.40819.252";
chr12	StringTie	exon	53452164	53452376	1000	+	.	gene_id "MSTRG.40819"; transcript_id "MSTRG.40819.252"; exon_number "1";
chr12	StringTie	exon	53454726	53454869	1000	+	.	gene_id "MSTRG.40819"; transcript_id "MSTRG.40819.252"; exon_number "2";
chr12	StringTie	exon	53455347	53455367	1000	+	.	gene_id "MSTRG.40819"; transcript_id "MSTRG.40819.252"; exon_number "3";
chr12	StringTie	exon	53455459	53455493	1000	+	.	gene_id "MSTRG.40819"; transcript_id "MSTRG.40819.252"; exon_number "4";
chr12	StringTie	exon	53455885	53456001	1000	+	.	gene_id "MSTRG.40819"; transcript_id "MSTRG.40819.252"; exon_number "5";
chr12	StringTie	exon	53459272	53459403	1000	+	.	gene_id "MSTRG.40819"; transcript_id "MSTRG.40819.252"; exon_number "6";
chr12	StringTie	exon	53461015	53461143	1000	+	.	gene_id "MSTRG.40819"; transcript_id "MSTRG.40819.252"; exon_number "7";
chr12	StringTie	exon	53462481	53462567	1000	+	.	gene_id "MSTRG.40819"; transcript_id "MSTRG.40819.252"; exon_number "8";
chr12	StringTie	exon	53464760	53464852	1000	+	.	gene_id "MSTRG.40819"; transcript_id "MSTRG.40819.252"; exon_number "9";
chr12	StringTie	exon	53465932	53465973	1000	+	.	gene_id "MSTRG.40819"; transcript_id "MSTRG.40819.252"; exon_number "10";
chr12	StringTie	exon	53467221	53467293	1000	+	.	gene_id "MSTRG.40819"; transcript_id "MSTRG.40819.252"; exon_number "11";
chr12	StringTie	exon	53468777	53468832	1000	+	.	gene_id "MSTRG.40819"; transcript_id "MSTRG.40819.252"; exon_number "12";
chr12	StringTie	exon	53471638	53471807	1000	+	.	gene_id "MSTRG.40819"; transcript_id "MSTRG.40819.252"; exon_number "13";
chr12	StringTie	exon	53479406	53479850	1000	+	.	gene_id "MSTRG.40819"; transcript_id "MSTRG.40819.252"; exon_number "14";
chr12	StringTie	transcript	53452164	53481166	1000	+	.	gene_id "MSTRG.40819"; transcript_id "MSTRG.40819.253";
chr12	StringTie	exon	53452164	53452376	1000	+	.	gene_id "MSTRG.40819"; transcript_id "MSTRG.40819.253"; exon_number "1";
chr12	StringTie	exon	53454726	53454869	1000	+	.	gene_id "MSTRG.40819"; transcript_id "MSTRG.40819.253"; exon_number "2";
chr12	StringTie	exon	53455347	53455370	1000	+	.	gene_id "MSTRG.40819"; transcript_id "MSTRG.40819.253"; exon_number "3";
chr12	StringTie	exon	53455461	53455493	1000	+	.	gene_id "MSTRG.40819"; transcript_id "MSTRG.40819.253"; exon_number "4";
chr12	StringTie	exon	53455885	53456001	1000	+	.	gene_id "MSTRG.40819"; transcript_id "MSTRG.40819.253"; exon_number "5";
chr12	StringTie	exon	53459272	53459403	1000	+	.	gene_id "MSTRG.40819"; transcript_id "MSTRG.40819.253"; exon_number "6";
chr12	StringTie	exon	53461015	53461143	1000	+	.	gene_id "MSTRG.40819"; transcript_id "MSTRG.40819.253"; exon_number "7";
chr12	StringTie	exon	53462481	53462567	1000	+	.	gene_id "MSTRG.40819"; transcript_id "MSTRG.40819.253"; exon_number "8";
chr12	StringTie	exon	53464760	53464852	1000	+	.	gene_id "MSTRG.40819"; transcript_id "MSTRG.40819.253"; exon_number "9";
chr12	StringTie	exon	53465932	53465973	1000	+	.	gene_id "MSTRG.40819"; transcript_id "MSTRG.40819.253"; exon_number "10";
chr12	StringTie	exon	53467221	53467293	1000	+	.	gene_id "MSTRG.40819"; transcript_id "MSTRG.40819.253"; exon_number "11";
chr12	StringTie	exon	53467805	53467843	1000	+	.	gene_id "MSTRG.40819"; transcript_id "MSTRG.40819.253"; exon_number "12";
chr12	StringTie	exon	53468777	53468832	1000	+	.	gene_id "MSTRG.40819"; transcript_id "MSTRG.40819.253"; exon_number "13";
chr12	StringTie	exon	53471638	53471807	1000	+	.	gene_id "MSTRG.40819"; transcript_id "MSTRG.40819.253"; exon_number "14";
chr12	StringTie	exon	53479406	53480086	1000	+	.	gene_id "MSTRG.40819"; transcript_id "MSTRG.40819.253"; exon_number "15";
chr12	StringTie	exon	53480544	53481166	1000	+	.	gene_id "MSTRG.40819"; transcript_id "MSTRG.40819.253"; exon_number "16";
chr12	StringTie	transcript	53452165	53481203	1000	+	.	gene_id "MSTRG.40819"; transcript_id "MSTRG.40819.254";
chr12	StringTie	exon	53452165	53452376	1000	+	.	gene_id "MSTRG.40819"; transcript_id "MSTRG.40819.254"; exon_number "1";
chr12	StringTie	exon	53454726	53454869	1000	+	.	gene_id "MSTRG.40819"; transcript_id "MSTRG.40819.254"; exon_number "2";
chr12	StringTie	exon	53455347	53455370	1000	+	.	gene_id "MSTRG.40819"; transcript_id "MSTRG.40819.254"; exon_number "3";
chr12	StringTie	exon	53455461	53455493	1000	+	.	gene_id "MSTRG.40819"; transcript_id "MSTRG.40819.254"; exon_number "4";
chr12	StringTie	exon	53455885	53456001	1000	+	.	gene_id "MSTRG.40819"; transcript_id "MSTRG.40819.254"; exon_number "5";
chr12	StringTie	exon	53459272	53459403	1000	+	.	gene_id "MSTRG.40819"; transcript_id "MSTRG.40819.254"; exon_number "6";
chr12	StringTie	exon	53461015	53461143	1000	+	.	gene_id "MSTRG.40819"; transcript_id "MSTRG.40819.254"; exon_number "7";
chr12	StringTie	exon	53462481	53462567	1000	+	.	gene_id "MSTRG.40819"; transcript_id "MSTRG.40819.254"; exon_number "8";
chr12	StringTie	exon	53465932	53465973	1000	+	.	gene_id "MSTRG.40819"; transcript_id "MSTRG.40819.254"; exon_number "9";
chr12	StringTie	exon	53467221	53467293	1000	+	.	gene_id "MSTRG.40819"; transcript_id "MSTRG.40819.254"; exon_number "10";
chr12	StringTie	exon	53467805	53467843	1000	+	.	gene_id "MSTRG.40819"; transcript_id "MSTRG.40819.254"; exon_number "11";
chr12	StringTie	exon	53468777	53468832	1000	+	.	gene_id "MSTRG.40819"; transcript_id "MSTRG.40819.254"; exon_number "12";
chr12	StringTie	exon	53471638	53471807	1000	+	.	gene_id "MSTRG.40819"; transcript_id "MSTRG.40819.254"; exon_number "13";
chr12	StringTie	exon	53474869	53481203	1000	+	.	gene_id "MSTRG.40819"; transcript_id "MSTRG.40819.254"; exon_number "14";
chr12	StringTie	transcript	53452165	53481166	1000	+	.	gene_id "MSTRG.40819"; transcript_id "MSTRG.40819.255";
chr12	StringTie	exon	53452165	53452376	1000	+	.	gene_id "MSTRG.40819"; transcript_id "MSTRG.40819.255"; exon_number "1";
chr12	StringTie	exon	53454726	53454869	1000	+	.	gene_id "MSTRG.40819"; transcript_id "MSTRG.40819.255"; exon_number "2";
chr12	StringTie	exon	53455351	53455370	1000	+	.	gene_id "MSTRG.40819"; transcript_id "MSTRG.40819.255"; exon_number "3";
chr12	StringTie	exon	53455461	53455493	1000	+	.	gene_id "MSTRG.40819"; transcript_id "MSTRG.40819.255"; exon_number "4";
chr12	StringTie	exon	53455885	53456001	1000	+	.	gene_id "MSTRG.40819"; transcript_id "MSTRG.40819.255"; exon_number "5";
chr12	StringTie	exon	53459272	53459403	1000	+	.	gene_id "MSTRG.40819"; transcript_id "MSTRG.40819.255"; exon_number "6";
chr12	StringTie	exon	53459800	53460132	1000	+	.	gene_id "MSTRG.40819"; transcript_id "MSTRG.40819.255"; exon_number "7";
chr12	StringTie	exon	53461015	53461143	1000	+	.	gene_id "MSTRG.40819"; transcript_id "MSTRG.40819.255"; exon_number "8";
chr12	StringTie	exon	53462493	53462567	1000	+	.	gene_id "MSTRG.40819"; transcript_id "MSTRG.40819.255"; exon_number "9";
chr12	StringTie	exon	53464765	53464852	1000	+	.	gene_id "MSTRG.40819"; transcript_id "MSTRG.40819.255"; exon_number "10";
chr12	StringTie	exon	53465932	53465973	1000	+	.	gene_id "MSTRG.40819"; transcript_id "MSTRG.40819.255"; exon_number "11";
chr12	StringTie	exon	53467221	53467293	1000	+	.	gene_id "MSTRG.40819"; transcript_id "MSTRG.40819.255"; exon_number "12";
chr12	StringTie	exon	53467805	53467843	1000	+	.	gene_id "MSTRG.40819"; transcript_id "MSTRG.40819.255"; exon_number "13";
chr12	StringTie	exon	53468780	53468832	1000	+	.	gene_id "MSTRG.40819"; transcript_id "MSTRG.40819.255"; exon_number "14";
chr12	StringTie	exon	53471638	53471807	1000	+	.	gene_id "MSTRG.40819"; transcript_id "MSTRG.40819.255"; exon_number "15";
chr12	StringTie	exon	53479406	53481166	1000	+	.	gene_id "MSTRG.40819"; transcript_id "MSTRG.40819.255"; exon_number "16";
chr12	StringTie	transcript	53452167	53481166	1000	+	.	gene_id "MSTRG.40819"; transcript_id "MSTRG.40819.256";
chr12	StringTie	exon	53452167	53452376	1000	+	.	gene_id "MSTRG.40819"; transcript_id "MSTRG.40819.256"; exon_number "1";
chr12	StringTie	exon	53454726	53454869	1000	+	.	gene_id "MSTRG.40819"; transcript_id "MSTRG.40819.256"; exon_number "2";
chr12	StringTie	exon	53455347	53455370	1000	+	.	gene_id "MSTRG.40819"; transcript_id "MSTRG.40819.256"; exon_number "3";
chr12	StringTie	exon	53455461	53455493	1000	+	.	gene_id "MSTRG.40819"; transcript_id "MSTRG.40819.256"; exon_number "4";
chr12	StringTie	exon	53455885	53456001	1000	+	.	gene_id "MSTRG.40819"; transcript_id "MSTRG.40819.256"; exon_number "5";
chr12	StringTie	exon	53459272	53459403	1000	+	.	gene_id "MSTRG.40819"; transcript_id "MSTRG.40819.256"; exon_number "6";
chr12	StringTie	exon	53460331	53461143	1000	+	.	gene_id "MSTRG.40819"; transcript_id "MSTRG.40819.256"; exon_number "7";
chr12	StringTie	exon	53462481	53462567	1000	+	.	gene_id "MSTRG.40819"; transcript_id "MSTRG.40819.256"; exon_number "8";
chr12	StringTie	exon	53464765	53464852	1000	+	.	gene_id "MSTRG.40819"; transcript_id "MSTRG.40819.256"; exon_number "9";
chr12	StringTie	exon	53465932	53465973	1000	+	.	gene_id "MSTRG.40819"; transcript_id "MSTRG.40819.256"; exon_number "10";
chr12	StringTie	exon	53467221	53467293	1000	+	.	gene_id "MSTRG.40819"; transcript_id "MSTRG.40819.256"; exon_number "11";
chr12	StringTie	exon	53468777	53468832	1000	+	.	gene_id "MSTRG.40819"; transcript_id "MSTRG.40819.256"; exon_number "12";
chr12	StringTie	exon	53471638	53471807	1000	+	.	gene_id "MSTRG.40819"; transcript_id "MSTRG.40819.256"; exon_number "13";
chr12	StringTie	exon	53479406	53481166	1000	+	.	gene_id "MSTRG.40819"; transcript_id "MSTRG.40819.256"; exon_number "14";
chr12	StringTie	transcript	53452169	53481167	1000	+	.	gene_id "MSTRG.40819"; transcript_id "MSTRG.40819.257";
chr12	StringTie	exon	53452169	53452376	1000	+	.	gene_id "MSTRG.40819"; transcript_id "MSTRG.40819.257"; exon_number "1";
chr12	StringTie	exon	53454726	53454869	1000	+	.	gene_id "MSTRG.40819"; transcript_id "MSTRG.40819.257"; exon_number "2";
chr12	StringTie	exon	53455347	53455370	1000	+	.	gene_id "MSTRG.40819"; transcript_id "MSTRG.40819.257"; exon_number "3";
chr12	StringTie	exon	53455461	53455493	1000	+	.	gene_id "MSTRG.40819"; transcript_id "MSTRG.40819.257"; exon_number "4";
chr12	StringTie	exon	53455885	53456001	1000	+	.	gene_id "MSTRG.40819"; transcript_id "MSTRG.40819.257"; exon_number "5";
chr12	StringTie	exon	53459272	53459403	1000	+	.	gene_id "MSTRG.40819"; transcript_id "MSTRG.40819.257"; exon_number "6";
chr12	StringTie	exon	53461017	53461143	1000	+	.	gene_id "MSTRG.40819"; transcript_id "MSTRG.40819.257"; exon_number "7";
chr12	StringTie	exon	53462481	53462567	1000	+	.	gene_id "MSTRG.40819"; transcript_id "MSTRG.40819.257"; exon_number "8";
chr12	StringTie	exon	53465932	53465973	1000	+	.	gene_id "MSTRG.40819"; transcript_id "MSTRG.40819.257"; exon_number "9";
chr12	StringTie	exon	53467221	53467293	1000	+	.	gene_id "MSTRG.40819"; transcript_id "MSTRG.40819.257"; exon_number "10";
chr12	StringTie	exon	53467805	53467843	1000	+	.	gene_id "MSTRG.40819"; transcript_id "MSTRG.40819.257"; exon_number "11";
chr12	StringTie	exon	53468777	53468832	1000	+	.	gene_id "MSTRG.40819"; transcript_id "MSTRG.40819.257"; exon_number "12";
chr12	StringTie	exon	53471638	53471807	1000	+	.	gene_id "MSTRG.40819"; transcript_id "MSTRG.40819.257"; exon_number "13";
chr12	StringTie	exon	53479406	53481167	1000	+	.	gene_id "MSTRG.40819"; transcript_id "MSTRG.40819.257"; exon_number "14";
chr12	StringTie	transcript	53452169	53481167	1000	+	.	gene_id "MSTRG.40819"; transcript_id "MSTRG.40819.258";
chr12	StringTie	exon	53452169	53452376	1000	+	.	gene_id "MSTRG.40819"; transcript_id "MSTRG.40819.258"; exon_number "1";
chr12	StringTie	exon	53454726	53454869	1000	+	.	gene_id "MSTRG.40819"; transcript_id "MSTRG.40819.258"; exon_number "2";
chr12	StringTie	exon	53455347	53455370	1000	+	.	gene_id "MSTRG.40819"; transcript_id "MSTRG.40819.258"; exon_number "3";
chr12	StringTie	exon	53455461	53455493	1000	+	.	gene_id "MSTRG.40819"; transcript_id "MSTRG.40819.258"; exon_number "4";
chr12	StringTie	exon	53455885	53456001	1000	+	.	gene_id "MSTRG.40819"; transcript_id "MSTRG.40819.258"; exon_number "5";
chr12	StringTie	exon	53459272	53459403	1000	+	.	gene_id "MSTRG.40819"; transcript_id "MSTRG.40819.258"; exon_number "6";
chr12	StringTie	exon	53461022	53461143	1000	+	.	gene_id "MSTRG.40819"; transcript_id "MSTRG.40819.258"; exon_number "7";
chr12	StringTie	exon	53462481	53462567	1000	+	.	gene_id "MSTRG.40819"; transcript_id "MSTRG.40819.258"; exon_number "8";
chr12	StringTie	exon	53464765	53464852	1000	+	.	gene_id "MSTRG.40819"; transcript_id "MSTRG.40819.258"; exon_number "9";
chr12	StringTie	exon	53465932	53465973	1000	+	.	gene_id "MSTRG.40819"; transcript_id "MSTRG.40819.258"; exon_number "10";
chr12	StringTie	exon	53467221	53467293	1000	+	.	gene_id "MSTRG.40819"; transcript_id "MSTRG.40819.258"; exon_number "11";
chr12	StringTie	exon	53467805	53467843	1000	+	.	gene_id "MSTRG.40819"; transcript_id "MSTRG.40819.258"; exon_number "12";
chr12	StringTie	exon	53468777	53468832	1000	+	.	gene_id "MSTRG.40819"; transcript_id "MSTRG.40819.258"; exon_number "13";
chr12	StringTie	exon	53471638	53471807	1000	+	.	gene_id "MSTRG.40819"; transcript_id "MSTRG.40819.258"; exon_number "14";
chr12	StringTie	exon	53479406	53481167	1000	+	.	gene_id "MSTRG.40819"; transcript_id "MSTRG.40819.258"; exon_number "15";
chr12	StringTie	transcript	53452169	53481167	1000	+	.	gene_id "MSTRG.40819"; transcript_id "MSTRG.40819.259";
chr12	StringTie	exon	53452169	53452376	1000	+	.	gene_id "MSTRG.40819"; transcript_id "MSTRG.40819.259"; exon_number "1";
chr12	StringTie	exon	53454726	53454869	1000	+	.	gene_id "MSTRG.40819"; transcript_id "MSTRG.40819.259"; exon_number "2";
chr12	StringTie	exon	53455347	53455493	1000	+	.	gene_id "MSTRG.40819"; transcript_id "MSTRG.40819.259"; exon_number "3";
chr12	StringTie	exon	53455885	53456001	1000	+	.	gene_id "MSTRG.40819"; transcript_id "MSTRG.40819.259"; exon_number "4";
chr12	StringTie	exon	53459272	53459403	1000	+	.	gene_id "MSTRG.40819"; transcript_id "MSTRG.40819.259"; exon_number "5";
chr12	StringTie	exon	53461015	53461143	1000	+	.	gene_id "MSTRG.40819"; transcript_id "MSTRG.40819.259"; exon_number "6";
chr12	StringTie	exon	53462493	53462567	1000	+	.	gene_id "MSTRG.40819"; transcript_id "MSTRG.40819.259"; exon_number "7";
chr12	StringTie	exon	53465932	53465973	1000	+	.	gene_id "MSTRG.40819"; transcript_id "MSTRG.40819.259"; exon_number "8";
chr12	StringTie	exon	53467221	53467293	1000	+	.	gene_id "MSTRG.40819"; transcript_id "MSTRG.40819.259"; exon_number "9";
chr12	StringTie	exon	53468780	53468832	1000	+	.	gene_id "MSTRG.40819"; transcript_id "MSTRG.40819.259"; exon_number "10";
chr12	StringTie	exon	53471638	53471807	1000	+	.	gene_id "MSTRG.40819"; transcript_id "MSTRG.40819.259"; exon_number "11";
chr12	StringTie	exon	53479406	53481167	1000	+	.	gene_id "MSTRG.40819"; transcript_id "MSTRG.40819.259"; exon_number "12";
chr12	StringTie	transcript	53424288	53431624	1000	+	.	gene_id "MSTRG.40819"; transcript_id "MSTRG.40819.26";
chr12	StringTie	exon	53424288	53424470	1000	+	.	gene_id "MSTRG.40819"; transcript_id "MSTRG.40819.26"; exon_number "1";
chr12	StringTie	exon	53424709	53425164	1000	+	.	gene_id "MSTRG.40819"; transcript_id "MSTRG.40819.26"; exon_number "2";
chr12	StringTie	exon	53425455	53425688	1000	+	.	gene_id "MSTRG.40819"; transcript_id "MSTRG.40819.26"; exon_number "3";
chr12	StringTie	exon	53425819	53425919	1000	+	.	gene_id "MSTRG.40819"; transcript_id "MSTRG.40819.26"; exon_number "4";
chr12	StringTie	exon	53428896	53429010	1000	+	.	gene_id "MSTRG.40819"; transcript_id "MSTRG.40819.26"; exon_number "5";
chr12	StringTie	exon	53429453	53429625	1000	+	.	gene_id "MSTRG.40819"; transcript_id "MSTRG.40819.26"; exon_number "6";
chr12	StringTie	exon	53429831	53429978	1000	+	.	gene_id "MSTRG.40819"; transcript_id "MSTRG.40819.26"; exon_number "7";
chr12	StringTie	exon	53430146	53430282	1000	+	.	gene_id "MSTRG.40819"; transcript_id "MSTRG.40819.26"; exon_number "8";
chr12	StringTie	exon	53431177	53431624	1000	+	.	gene_id "MSTRG.40819"; transcript_id "MSTRG.40819.26"; exon_number "9";
chr12	StringTie	transcript	53452169	53481165	1000	+	.	gene_id "MSTRG.40819"; transcript_id "MSTRG.40819.260";
chr12	StringTie	exon	53452169	53452376	1000	+	.	gene_id "MSTRG.40819"; transcript_id "MSTRG.40819.260"; exon_number "1";
chr12	StringTie	exon	53454726	53454869	1000	+	.	gene_id "MSTRG.40819"; transcript_id "MSTRG.40819.260"; exon_number "2";
chr12	StringTie	exon	53455347	53455493	1000	+	.	gene_id "MSTRG.40819"; transcript_id "MSTRG.40819.260"; exon_number "3";
chr12	StringTie	exon	53455885	53456001	1000	+	.	gene_id "MSTRG.40819"; transcript_id "MSTRG.40819.260"; exon_number "4";
chr12	StringTie	exon	53459272	53459403	1000	+	.	gene_id "MSTRG.40819"; transcript_id "MSTRG.40819.260"; exon_number "5";
chr12	StringTie	exon	53461015	53461143	1000	+	.	gene_id "MSTRG.40819"; transcript_id "MSTRG.40819.260"; exon_number "6";
chr12	StringTie	exon	53462481	53462567	1000	+	.	gene_id "MSTRG.40819"; transcript_id "MSTRG.40819.260"; exon_number "7";
chr12	StringTie	exon	53464760	53464852	1000	+	.	gene_id "MSTRG.40819"; transcript_id "MSTRG.40819.260"; exon_number "8";
chr12	StringTie	exon	53465932	53465973	1000	+	.	gene_id "MSTRG.40819"; transcript_id "MSTRG.40819.260"; exon_number "9";
chr12	StringTie	exon	53467221	53467293	1000	+	.	gene_id "MSTRG.40819"; transcript_id "MSTRG.40819.260"; exon_number "10";
chr12	StringTie	exon	53468777	53468832	1000	+	.	gene_id "MSTRG.40819"; transcript_id "MSTRG.40819.260"; exon_number "11";
chr12	StringTie	exon	53471638	53471807	1000	+	.	gene_id "MSTRG.40819"; transcript_id "MSTRG.40819.260"; exon_number "12";
chr12	StringTie	exon	53474869	53481165	1000	+	.	gene_id "MSTRG.40819"; transcript_id "MSTRG.40819.260"; exon_number "13";
chr12	StringTie	transcript	53452169	53481154	1000	+	.	gene_id "MSTRG.40819"; transcript_id "MSTRG.40819.261";
chr12	StringTie	exon	53452169	53452376	1000	+	.	gene_id "MSTRG.40819"; transcript_id "MSTRG.40819.261"; exon_number "1";
chr12	StringTie	exon	53454726	53454869	1000	+	.	gene_id "MSTRG.40819"; transcript_id "MSTRG.40819.261"; exon_number "2";
chr12	StringTie	exon	53455347	53455370	1000	+	.	gene_id "MSTRG.40819"; transcript_id "MSTRG.40819.261"; exon_number "3";
chr12	StringTie	exon	53455461	53455493	1000	+	.	gene_id "MSTRG.40819"; transcript_id "MSTRG.40819.261"; exon_number "4";
chr12	StringTie	exon	53455885	53456001	1000	+	.	gene_id "MSTRG.40819"; transcript_id "MSTRG.40819.261"; exon_number "5";
chr12	StringTie	exon	53459272	53459403	1000	+	.	gene_id "MSTRG.40819"; transcript_id "MSTRG.40819.261"; exon_number "6";
chr12	StringTie	exon	53461017	53461143	1000	+	.	gene_id "MSTRG.40819"; transcript_id "MSTRG.40819.261"; exon_number "7";
chr12	StringTie	exon	53462493	53462567	1000	+	.	gene_id "MSTRG.40819"; transcript_id "MSTRG.40819.261"; exon_number "8";
chr12	StringTie	exon	53465932	53465973	1000	+	.	gene_id "MSTRG.40819"; transcript_id "MSTRG.40819.261"; exon_number "9";
chr12	StringTie	exon	53467221	53467293	1000	+	.	gene_id "MSTRG.40819"; transcript_id "MSTRG.40819.261"; exon_number "10";
chr12	StringTie	exon	53467805	53467843	1000	+	.	gene_id "MSTRG.40819"; transcript_id "MSTRG.40819.261"; exon_number "11";
chr12	StringTie	exon	53468777	53468832	1000	+	.	gene_id "MSTRG.40819"; transcript_id "MSTRG.40819.261"; exon_number "12";
chr12	StringTie	exon	53471638	53471807	1000	+	.	gene_id "MSTRG.40819"; transcript_id "MSTRG.40819.261"; exon_number "13";
chr12	StringTie	exon	53474869	53481154	1000	+	.	gene_id "MSTRG.40819"; transcript_id "MSTRG.40819.261"; exon_number "14";
chr12	StringTie	transcript	53452169	53481261	1000	+	.	gene_id "MSTRG.40819"; transcript_id "MSTRG.40819.262";
chr12	StringTie	exon	53452169	53452376	1000	+	.	gene_id "MSTRG.40819"; transcript_id "MSTRG.40819.262"; exon_number "1";
chr12	StringTie	exon	53454726	53454869	1000	+	.	gene_id "MSTRG.40819"; transcript_id "MSTRG.40819.262"; exon_number "2";
chr12	StringTie	exon	53455347	53455370	1000	+	.	gene_id "MSTRG.40819"; transcript_id "MSTRG.40819.262"; exon_number "3";
chr12	StringTie	exon	53455461	53455493	1000	+	.	gene_id "MSTRG.40819"; transcript_id "MSTRG.40819.262"; exon_number "4";
chr12	StringTie	exon	53455885	53456001	1000	+	.	gene_id "MSTRG.40819"; transcript_id "MSTRG.40819.262"; exon_number "5";
chr12	StringTie	exon	53459272	53459403	1000	+	.	gene_id "MSTRG.40819"; transcript_id "MSTRG.40819.262"; exon_number "6";
chr12	StringTie	exon	53461015	53461143	1000	+	.	gene_id "MSTRG.40819"; transcript_id "MSTRG.40819.262"; exon_number "7";
chr12	StringTie	exon	53461894	53461974	1000	+	.	gene_id "MSTRG.40819"; transcript_id "MSTRG.40819.262"; exon_number "8";
chr12	StringTie	exon	53462478	53462567	1000	+	.	gene_id "MSTRG.40819"; transcript_id "MSTRG.40819.262"; exon_number "9";
chr12	StringTie	exon	53465932	53465973	1000	+	.	gene_id "MSTRG.40819"; transcript_id "MSTRG.40819.262"; exon_number "10";
chr12	StringTie	exon	53467221	53467293	1000	+	.	gene_id "MSTRG.40819"; transcript_id "MSTRG.40819.262"; exon_number "11";
chr12	StringTie	exon	53467805	53467843	1000	+	.	gene_id "MSTRG.40819"; transcript_id "MSTRG.40819.262"; exon_number "12";
chr12	StringTie	exon	53468777	53468832	1000	+	.	gene_id "MSTRG.40819"; transcript_id "MSTRG.40819.262"; exon_number "13";
chr12	StringTie	exon	53471638	53471807	1000	+	.	gene_id "MSTRG.40819"; transcript_id "MSTRG.40819.262"; exon_number "14";
chr12	StringTie	exon	53479406	53481261	1000	+	.	gene_id "MSTRG.40819"; transcript_id "MSTRG.40819.262"; exon_number "15";
chr12	StringTie	transcript	53452170	53481167	1000	+	.	gene_id "MSTRG.40819"; transcript_id "MSTRG.40819.263";
chr12	StringTie	exon	53452170	53452376	1000	+	.	gene_id "MSTRG.40819"; transcript_id "MSTRG.40819.263"; exon_number "1";
chr12	StringTie	exon	53454788	53454869	1000	+	.	gene_id "MSTRG.40819"; transcript_id "MSTRG.40819.263"; exon_number "2";
chr12	StringTie	exon	53455347	53455370	1000	+	.	gene_id "MSTRG.40819"; transcript_id "MSTRG.40819.263"; exon_number "3";
chr12	StringTie	exon	53455461	53455493	1000	+	.	gene_id "MSTRG.40819"; transcript_id "MSTRG.40819.263"; exon_number "4";
chr12	StringTie	exon	53455885	53456001	1000	+	.	gene_id "MSTRG.40819"; transcript_id "MSTRG.40819.263"; exon_number "5";
chr12	StringTie	exon	53459272	53459403	1000	+	.	gene_id "MSTRG.40819"; transcript_id "MSTRG.40819.263"; exon_number "6";
chr12	StringTie	exon	53461015	53461143	1000	+	.	gene_id "MSTRG.40819"; transcript_id "MSTRG.40819.263"; exon_number "7";
chr12	StringTie	exon	53462481	53462567	1000	+	.	gene_id "MSTRG.40819"; transcript_id "MSTRG.40819.263"; exon_number "8";
chr12	StringTie	exon	53465932	53465973	1000	+	.	gene_id "MSTRG.40819"; transcript_id "MSTRG.40819.263"; exon_number "9";
chr12	StringTie	exon	53467221	53467293	1000	+	.	gene_id "MSTRG.40819"; transcript_id "MSTRG.40819.263"; exon_number "10";
chr12	StringTie	exon	53468780	53468832	1000	+	.	gene_id "MSTRG.40819"; transcript_id "MSTRG.40819.263"; exon_number "11";
chr12	StringTie	exon	53471638	53471807	1000	+	.	gene_id "MSTRG.40819"; transcript_id "MSTRG.40819.263"; exon_number "12";
chr12	StringTie	exon	53479406	53481167	1000	+	.	gene_id "MSTRG.40819"; transcript_id "MSTRG.40819.263"; exon_number "13";
chr12	StringTie	transcript	53452171	53481251	1000	+	.	gene_id "MSTRG.40819"; transcript_id "MSTRG.40819.264";
chr12	StringTie	exon	53452171	53452376	1000	+	.	gene_id "MSTRG.40819"; transcript_id "MSTRG.40819.264"; exon_number "1";
chr12	StringTie	exon	53454750	53454869	1000	+	.	gene_id "MSTRG.40819"; transcript_id "MSTRG.40819.264"; exon_number "2";
chr12	StringTie	exon	53455347	53455370	1000	+	.	gene_id "MSTRG.40819"; transcript_id "MSTRG.40819.264"; exon_number "3";
chr12	StringTie	exon	53455461	53455493	1000	+	.	gene_id "MSTRG.40819"; transcript_id "MSTRG.40819.264"; exon_number "4";
chr12	StringTie	exon	53455885	53456001	1000	+	.	gene_id "MSTRG.40819"; transcript_id "MSTRG.40819.264"; exon_number "5";
chr12	StringTie	exon	53459272	53459403	1000	+	.	gene_id "MSTRG.40819"; transcript_id "MSTRG.40819.264"; exon_number "6";
chr12	StringTie	exon	53461015	53461143	1000	+	.	gene_id "MSTRG.40819"; transcript_id "MSTRG.40819.264"; exon_number "7";
chr12	StringTie	exon	53462493	53462567	1000	+	.	gene_id "MSTRG.40819"; transcript_id "MSTRG.40819.264"; exon_number "8";
chr12	StringTie	exon	53465932	53465973	1000	+	.	gene_id "MSTRG.40819"; transcript_id "MSTRG.40819.264"; exon_number "9";
chr12	StringTie	exon	53467221	53467293	1000	+	.	gene_id "MSTRG.40819"; transcript_id "MSTRG.40819.264"; exon_number "10";
chr12	StringTie	exon	53467805	53467843	1000	+	.	gene_id "MSTRG.40819"; transcript_id "MSTRG.40819.264"; exon_number "11";
chr12	StringTie	exon	53468777	53468832	1000	+	.	gene_id "MSTRG.40819"; transcript_id "MSTRG.40819.264"; exon_number "12";
chr12	StringTie	exon	53471638	53471807	1000	+	.	gene_id "MSTRG.40819"; transcript_id "MSTRG.40819.264"; exon_number "13";
chr12	StringTie	exon	53479406	53481251	1000	+	.	gene_id "MSTRG.40819"; transcript_id "MSTRG.40819.264"; exon_number "14";
chr12	StringTie	transcript	53452173	53481167	1000	+	.	gene_id "MSTRG.40819"; transcript_id "MSTRG.40819.265";
chr12	StringTie	exon	53452173	53452376	1000	+	.	gene_id "MSTRG.40819"; transcript_id "MSTRG.40819.265"; exon_number "1";
chr12	StringTie	exon	53454750	53454869	1000	+	.	gene_id "MSTRG.40819"; transcript_id "MSTRG.40819.265"; exon_number "2";
chr12	StringTie	exon	53455347	53455370	1000	+	.	gene_id "MSTRG.40819"; transcript_id "MSTRG.40819.265"; exon_number "3";
chr12	StringTie	exon	53455461	53455493	1000	+	.	gene_id "MSTRG.40819"; transcript_id "MSTRG.40819.265"; exon_number "4";
chr12	StringTie	exon	53455885	53456001	1000	+	.	gene_id "MSTRG.40819"; transcript_id "MSTRG.40819.265"; exon_number "5";
chr12	StringTie	exon	53459272	53459403	1000	+	.	gene_id "MSTRG.40819"; transcript_id "MSTRG.40819.265"; exon_number "6";
chr12	StringTie	exon	53459800	53460132	1000	+	.	gene_id "MSTRG.40819"; transcript_id "MSTRG.40819.265"; exon_number "7";
chr12	StringTie	exon	53461015	53461143	1000	+	.	gene_id "MSTRG.40819"; transcript_id "MSTRG.40819.265"; exon_number "8";
chr12	StringTie	exon	53462493	53462567	1000	+	.	gene_id "MSTRG.40819"; transcript_id "MSTRG.40819.265"; exon_number "9";
chr12	StringTie	exon	53464760	53464852	1000	+	.	gene_id "MSTRG.40819"; transcript_id "MSTRG.40819.265"; exon_number "10";
chr12	StringTie	exon	53465932	53465973	1000	+	.	gene_id "MSTRG.40819"; transcript_id "MSTRG.40819.265"; exon_number "11";
chr12	StringTie	exon	53467221	53467293	1000	+	.	gene_id "MSTRG.40819"; transcript_id "MSTRG.40819.265"; exon_number "12";
chr12	StringTie	exon	53467805	53467843	1000	+	.	gene_id "MSTRG.40819"; transcript_id "MSTRG.40819.265"; exon_number "13";
chr12	StringTie	exon	53468777	53468832	1000	+	.	gene_id "MSTRG.40819"; transcript_id "MSTRG.40819.265"; exon_number "14";
chr12	StringTie	exon	53471638	53471807	1000	+	.	gene_id "MSTRG.40819"; transcript_id "MSTRG.40819.265"; exon_number "15";
chr12	StringTie	exon	53479406	53481167	1000	+	.	gene_id "MSTRG.40819"; transcript_id "MSTRG.40819.265"; exon_number "16";
chr12	StringTie	transcript	53452173	53481167	1000	+	.	gene_id "MSTRG.40819"; transcript_id "MSTRG.40819.266";
chr12	StringTie	exon	53452173	53452376	1000	+	.	gene_id "MSTRG.40819"; transcript_id "MSTRG.40819.266"; exon_number "1";
chr12	StringTie	exon	53454726	53454869	1000	+	.	gene_id "MSTRG.40819"; transcript_id "MSTRG.40819.266"; exon_number "2";
chr12	StringTie	exon	53455347	53455370	1000	+	.	gene_id "MSTRG.40819"; transcript_id "MSTRG.40819.266"; exon_number "3";
chr12	StringTie	exon	53455461	53455493	1000	+	.	gene_id "MSTRG.40819"; transcript_id "MSTRG.40819.266"; exon_number "4";
chr12	StringTie	exon	53455885	53456001	1000	+	.	gene_id "MSTRG.40819"; transcript_id "MSTRG.40819.266"; exon_number "5";
chr12	StringTie	exon	53459272	53459403	1000	+	.	gene_id "MSTRG.40819"; transcript_id "MSTRG.40819.266"; exon_number "6";
chr12	StringTie	exon	53461015	53461021	1000	+	.	gene_id "MSTRG.40819"; transcript_id "MSTRG.40819.266"; exon_number "7";
chr12	StringTie	exon	53479403	53481167	1000	+	.	gene_id "MSTRG.40819"; transcript_id "MSTRG.40819.266"; exon_number "8";
chr12	StringTie	transcript	53452173	53481166	1000	+	.	gene_id "MSTRG.40819"; transcript_id "MSTRG.40819.267";
chr12	StringTie	exon	53452173	53452376	1000	+	.	gene_id "MSTRG.40819"; transcript_id "MSTRG.40819.267"; exon_number "1";
chr12	StringTie	exon	53454726	53454869	1000	+	.	gene_id "MSTRG.40819"; transcript_id "MSTRG.40819.267"; exon_number "2";
chr12	StringTie	exon	53455347	53455370	1000	+	.	gene_id "MSTRG.40819"; transcript_id "MSTRG.40819.267"; exon_number "3";
chr12	StringTie	exon	53455461	53455493	1000	+	.	gene_id "MSTRG.40819"; transcript_id "MSTRG.40819.267"; exon_number "4";
chr12	StringTie	exon	53455885	53456001	1000	+	.	gene_id "MSTRG.40819"; transcript_id "MSTRG.40819.267"; exon_number "5";
chr12	StringTie	exon	53459272	53459403	1000	+	.	gene_id "MSTRG.40819"; transcript_id "MSTRG.40819.267"; exon_number "6";
chr12	StringTie	exon	53461015	53461143	1000	+	.	gene_id "MSTRG.40819"; transcript_id "MSTRG.40819.267"; exon_number "7";
chr12	StringTie	exon	53462481	53462567	1000	+	.	gene_id "MSTRG.40819"; transcript_id "MSTRG.40819.267"; exon_number "8";
chr12	StringTie	exon	53464760	53464852	1000	+	.	gene_id "MSTRG.40819"; transcript_id "MSTRG.40819.267"; exon_number "9";
chr12	StringTie	exon	53465932	53465973	1000	+	.	gene_id "MSTRG.40819"; transcript_id "MSTRG.40819.267"; exon_number "10";
chr12	StringTie	exon	53467221	53467293	1000	+	.	gene_id "MSTRG.40819"; transcript_id "MSTRG.40819.267"; exon_number "11";
chr12	StringTie	exon	53468777	53468832	1000	+	.	gene_id "MSTRG.40819"; transcript_id "MSTRG.40819.267"; exon_number "12";
chr12	StringTie	exon	53471638	53471807	1000	+	.	gene_id "MSTRG.40819"; transcript_id "MSTRG.40819.267"; exon_number "13";
chr12	StringTie	exon	53479406	53480937	1000	+	.	gene_id "MSTRG.40819"; transcript_id "MSTRG.40819.267"; exon_number "14";
chr12	StringTie	exon	53481028	53481166	1000	+	.	gene_id "MSTRG.40819"; transcript_id "MSTRG.40819.267"; exon_number "15";
chr12	StringTie	transcript	53452174	53481167	1000	+	.	gene_id "MSTRG.40819"; transcript_id "MSTRG.40819.268";
chr12	StringTie	exon	53452174	53452376	1000	+	.	gene_id "MSTRG.40819"; transcript_id "MSTRG.40819.268"; exon_number "1";
chr12	StringTie	exon	53454726	53454869	1000	+	.	gene_id "MSTRG.40819"; transcript_id "MSTRG.40819.268"; exon_number "2";
chr12	StringTie	exon	53455347	53455493	1000	+	.	gene_id "MSTRG.40819"; transcript_id "MSTRG.40819.268"; exon_number "3";
chr12	StringTie	exon	53455885	53456001	1000	+	.	gene_id "MSTRG.40819"; transcript_id "MSTRG.40819.268"; exon_number "4";
chr12	StringTie	exon	53459272	53459403	1000	+	.	gene_id "MSTRG.40819"; transcript_id "MSTRG.40819.268"; exon_number "5";
chr12	StringTie	exon	53459800	53461143	1000	+	.	gene_id "MSTRG.40819"; transcript_id "MSTRG.40819.268"; exon_number "6";
chr12	StringTie	exon	53462493	53462567	1000	+	.	gene_id "MSTRG.40819"; transcript_id "MSTRG.40819.268"; exon_number "7";
chr12	StringTie	exon	53465932	53465973	1000	+	.	gene_id "MSTRG.40819"; transcript_id "MSTRG.40819.268"; exon_number "8";
chr12	StringTie	exon	53467221	53467293	1000	+	.	gene_id "MSTRG.40819"; transcript_id "MSTRG.40819.268"; exon_number "9";
chr12	StringTie	exon	53467805	53467843	1000	+	.	gene_id "MSTRG.40819"; transcript_id "MSTRG.40819.268"; exon_number "10";
chr12	StringTie	exon	53468780	53468832	1000	+	.	gene_id "MSTRG.40819"; transcript_id "MSTRG.40819.268"; exon_number "11";
chr12	StringTie	exon	53471638	53471807	1000	+	.	gene_id "MSTRG.40819"; transcript_id "MSTRG.40819.268"; exon_number "12";
chr12	StringTie	exon	53479406	53481167	1000	+	.	gene_id "MSTRG.40819"; transcript_id "MSTRG.40819.268"; exon_number "13";
chr12	StringTie	transcript	53452174	53481166	1000	+	.	gene_id "MSTRG.40819"; transcript_id "MSTRG.40819.269";
chr12	StringTie	exon	53452174	53452376	1000	+	.	gene_id "MSTRG.40819"; transcript_id "MSTRG.40819.269"; exon_number "1";
chr12	StringTie	exon	53454726	53454869	1000	+	.	gene_id "MSTRG.40819"; transcript_id "MSTRG.40819.269"; exon_number "2";
chr12	StringTie	exon	53455347	53455367	1000	+	.	gene_id "MSTRG.40819"; transcript_id "MSTRG.40819.269"; exon_number "3";
chr12	StringTie	exon	53455459	53455493	1000	+	.	gene_id "MSTRG.40819"; transcript_id "MSTRG.40819.269"; exon_number "4";
chr12	StringTie	exon	53455885	53456001	1000	+	.	gene_id "MSTRG.40819"; transcript_id "MSTRG.40819.269"; exon_number "5";
chr12	StringTie	exon	53459272	53459403	1000	+	.	gene_id "MSTRG.40819"; transcript_id "MSTRG.40819.269"; exon_number "6";
chr12	StringTie	exon	53461015	53461143	1000	+	.	gene_id "MSTRG.40819"; transcript_id "MSTRG.40819.269"; exon_number "7";
chr12	StringTie	exon	53462481	53462567	1000	+	.	gene_id "MSTRG.40819"; transcript_id "MSTRG.40819.269"; exon_number "8";
chr12	StringTie	exon	53465932	53465973	1000	+	.	gene_id "MSTRG.40819"; transcript_id "MSTRG.40819.269"; exon_number "9";
chr12	StringTie	exon	53467221	53467293	1000	+	.	gene_id "MSTRG.40819"; transcript_id "MSTRG.40819.269"; exon_number "10";
chr12	StringTie	exon	53467805	53467843	1000	+	.	gene_id "MSTRG.40819"; transcript_id "MSTRG.40819.269"; exon_number "11";
chr12	StringTie	exon	53468780	53468832	1000	+	.	gene_id "MSTRG.40819"; transcript_id "MSTRG.40819.269"; exon_number "12";
chr12	StringTie	exon	53471638	53471807	1000	+	.	gene_id "MSTRG.40819"; transcript_id "MSTRG.40819.269"; exon_number "13";
chr12	StringTie	exon	53479406	53481166	1000	+	.	gene_id "MSTRG.40819"; transcript_id "MSTRG.40819.269"; exon_number "14";
chr12	StringTie	transcript	53424385	53431659	1000	+	.	gene_id "MSTRG.40819"; transcript_id "MSTRG.40819.27";
chr12	StringTie	exon	53424385	53424470	1000	+	.	gene_id "MSTRG.40819"; transcript_id "MSTRG.40819.27"; exon_number "1";
chr12	StringTie	exon	53424709	53425164	1000	+	.	gene_id "MSTRG.40819"; transcript_id "MSTRG.40819.27"; exon_number "2";
chr12	StringTie	exon	53425455	53425487	1000	+	.	gene_id "MSTRG.40819"; transcript_id "MSTRG.40819.27"; exon_number "3";
chr12	StringTie	exon	53425819	53425919	1000	+	.	gene_id "MSTRG.40819"; transcript_id "MSTRG.40819.27"; exon_number "4";
chr12	StringTie	exon	53428896	53429010	1000	+	.	gene_id "MSTRG.40819"; transcript_id "MSTRG.40819.27"; exon_number "5";
chr12	StringTie	exon	53429453	53429625	1000	+	.	gene_id "MSTRG.40819"; transcript_id "MSTRG.40819.27"; exon_number "6";
chr12	StringTie	exon	53429831	53429978	1000	+	.	gene_id "MSTRG.40819"; transcript_id "MSTRG.40819.27"; exon_number "7";
chr12	StringTie	exon	53430146	53430282	1000	+	.	gene_id "MSTRG.40819"; transcript_id "MSTRG.40819.27"; exon_number "8";
chr12	StringTie	exon	53431177	53431659	1000	+	.	gene_id "MSTRG.40819"; transcript_id "MSTRG.40819.27"; exon_number "9";
chr12	StringTie	transcript	53452174	53479843	1000	+	.	gene_id "MSTRG.40819"; transcript_id "MSTRG.40819.270";
chr12	StringTie	exon	53452174	53452376	1000	+	.	gene_id "MSTRG.40819"; transcript_id "MSTRG.40819.270"; exon_number "1";
chr12	StringTie	exon	53454726	53454869	1000	+	.	gene_id "MSTRG.40819"; transcript_id "MSTRG.40819.270"; exon_number "2";
chr12	StringTie	exon	53455347	53455493	1000	+	.	gene_id "MSTRG.40819"; transcript_id "MSTRG.40819.270"; exon_number "3";
chr12	StringTie	exon	53455885	53456001	1000	+	.	gene_id "MSTRG.40819"; transcript_id "MSTRG.40819.270"; exon_number "4";
chr12	StringTie	exon	53459272	53459403	1000	+	.	gene_id "MSTRG.40819"; transcript_id "MSTRG.40819.270"; exon_number "5";
chr12	StringTie	exon	53459800	53460425	1000	+	.	gene_id "MSTRG.40819"; transcript_id "MSTRG.40819.270"; exon_number "6";
chr12	StringTie	exon	53461015	53461143	1000	+	.	gene_id "MSTRG.40819"; transcript_id "MSTRG.40819.270"; exon_number "7";
chr12	StringTie	exon	53462481	53462567	1000	+	.	gene_id "MSTRG.40819"; transcript_id "MSTRG.40819.270"; exon_number "8";
chr12	StringTie	exon	53464765	53464852	1000	+	.	gene_id "MSTRG.40819"; transcript_id "MSTRG.40819.270"; exon_number "9";
chr12	StringTie	exon	53465932	53465973	1000	+	.	gene_id "MSTRG.40819"; transcript_id "MSTRG.40819.270"; exon_number "10";
chr12	StringTie	exon	53467221	53467293	1000	+	.	gene_id "MSTRG.40819"; transcript_id "MSTRG.40819.270"; exon_number "11";
chr12	StringTie	exon	53467805	53467843	1000	+	.	gene_id "MSTRG.40819"; transcript_id "MSTRG.40819.270"; exon_number "12";
chr12	StringTie	exon	53468777	53468832	1000	+	.	gene_id "MSTRG.40819"; transcript_id "MSTRG.40819.270"; exon_number "13";
chr12	StringTie	exon	53471638	53471807	1000	+	.	gene_id "MSTRG.40819"; transcript_id "MSTRG.40819.270"; exon_number "14";
chr12	StringTie	exon	53479406	53479843	1000	+	.	gene_id "MSTRG.40819"; transcript_id "MSTRG.40819.270"; exon_number "15";
chr12	StringTie	transcript	53452176	53481166	1000	+	.	gene_id "MSTRG.40819"; transcript_id "MSTRG.40819.271";
chr12	StringTie	exon	53452176	53452376	1000	+	.	gene_id "MSTRG.40819"; transcript_id "MSTRG.40819.271"; exon_number "1";
chr12	StringTie	exon	53454726	53454869	1000	+	.	gene_id "MSTRG.40819"; transcript_id "MSTRG.40819.271"; exon_number "2";
chr12	StringTie	exon	53455347	53455370	1000	+	.	gene_id "MSTRG.40819"; transcript_id "MSTRG.40819.271"; exon_number "3";
chr12	StringTie	exon	53455461	53455493	1000	+	.	gene_id "MSTRG.40819"; transcript_id "MSTRG.40819.271"; exon_number "4";
chr12	StringTie	exon	53455885	53456001	1000	+	.	gene_id "MSTRG.40819"; transcript_id "MSTRG.40819.271"; exon_number "5";
chr12	StringTie	exon	53459272	53459403	1000	+	.	gene_id "MSTRG.40819"; transcript_id "MSTRG.40819.271"; exon_number "6";
chr12	StringTie	exon	53461015	53461143	1000	+	.	gene_id "MSTRG.40819"; transcript_id "MSTRG.40819.271"; exon_number "7";
chr12	StringTie	exon	53462493	53462567	1000	+	.	gene_id "MSTRG.40819"; transcript_id "MSTRG.40819.271"; exon_number "8";
chr12	StringTie	exon	53467221	53467293	1000	+	.	gene_id "MSTRG.40819"; transcript_id "MSTRG.40819.271"; exon_number "9";
chr12	StringTie	exon	53468777	53468832	1000	+	.	gene_id "MSTRG.40819"; transcript_id "MSTRG.40819.271"; exon_number "10";
chr12	StringTie	exon	53471638	53471807	1000	+	.	gene_id "MSTRG.40819"; transcript_id "MSTRG.40819.271"; exon_number "11";
chr12	StringTie	exon	53479406	53481166	1000	+	.	gene_id "MSTRG.40819"; transcript_id "MSTRG.40819.271"; exon_number "12";
chr12	StringTie	transcript	53452176	53479694	1000	+	.	gene_id "MSTRG.40819"; transcript_id "MSTRG.40819.272";
chr12	StringTie	exon	53452176	53452376	1000	+	.	gene_id "MSTRG.40819"; transcript_id "MSTRG.40819.272"; exon_number "1";
chr12	StringTie	exon	53454726	53454869	1000	+	.	gene_id "MSTRG.40819"; transcript_id "MSTRG.40819.272"; exon_number "2";
chr12	StringTie	exon	53455347	53455493	1000	+	.	gene_id "MSTRG.40819"; transcript_id "MSTRG.40819.272"; exon_number "3";
chr12	StringTie	exon	53455885	53456001	1000	+	.	gene_id "MSTRG.40819"; transcript_id "MSTRG.40819.272"; exon_number "4";
chr12	StringTie	exon	53459272	53459403	1000	+	.	gene_id "MSTRG.40819"; transcript_id "MSTRG.40819.272"; exon_number "5";
chr12	StringTie	exon	53459800	53460132	1000	+	.	gene_id "MSTRG.40819"; transcript_id "MSTRG.40819.272"; exon_number "6";
chr12	StringTie	exon	53461015	53461143	1000	+	.	gene_id "MSTRG.40819"; transcript_id "MSTRG.40819.272"; exon_number "7";
chr12	StringTie	exon	53462493	53462567	1000	+	.	gene_id "MSTRG.40819"; transcript_id "MSTRG.40819.272"; exon_number "8";
chr12	StringTie	exon	53465932	53465973	1000	+	.	gene_id "MSTRG.40819"; transcript_id "MSTRG.40819.272"; exon_number "9";
chr12	StringTie	exon	53467221	53467293	1000	+	.	gene_id "MSTRG.40819"; transcript_id "MSTRG.40819.272"; exon_number "10";
chr12	StringTie	exon	53467805	53467843	1000	+	.	gene_id "MSTRG.40819"; transcript_id "MSTRG.40819.272"; exon_number "11";
chr12	StringTie	exon	53468777	53468832	1000	+	.	gene_id "MSTRG.40819"; transcript_id "MSTRG.40819.272"; exon_number "12";
chr12	StringTie	exon	53471638	53471807	1000	+	.	gene_id "MSTRG.40819"; transcript_id "MSTRG.40819.272"; exon_number "13";
chr12	StringTie	exon	53479406	53479694	1000	+	.	gene_id "MSTRG.40819"; transcript_id "MSTRG.40819.272"; exon_number "14";
chr12	StringTie	transcript	53452176	53481167	1000	+	.	gene_id "MSTRG.40819"; transcript_id "MSTRG.40819.273";
chr12	StringTie	exon	53452176	53452285	1000	+	.	gene_id "MSTRG.40819"; transcript_id "MSTRG.40819.273"; exon_number "1";
chr12	StringTie	exon	53452318	53452376	1000	+	.	gene_id "MSTRG.40819"; transcript_id "MSTRG.40819.273"; exon_number "2";
chr12	StringTie	exon	53454726	53454869	1000	+	.	gene_id "MSTRG.40819"; transcript_id "MSTRG.40819.273"; exon_number "3";
chr12	StringTie	exon	53455347	53455370	1000	+	.	gene_id "MSTRG.40819"; transcript_id "MSTRG.40819.273"; exon_number "4";
chr12	StringTie	exon	53455461	53455493	1000	+	.	gene_id "MSTRG.40819"; transcript_id "MSTRG.40819.273"; exon_number "5";
chr12	StringTie	exon	53455885	53456001	1000	+	.	gene_id "MSTRG.40819"; transcript_id "MSTRG.40819.273"; exon_number "6";
chr12	StringTie	exon	53459272	53459403	1000	+	.	gene_id "MSTRG.40819"; transcript_id "MSTRG.40819.273"; exon_number "7";
chr12	StringTie	exon	53461015	53461143	1000	+	.	gene_id "MSTRG.40819"; transcript_id "MSTRG.40819.273"; exon_number "8";
chr12	StringTie	exon	53462481	53462567	1000	+	.	gene_id "MSTRG.40819"; transcript_id "MSTRG.40819.273"; exon_number "9";
chr12	StringTie	exon	53464760	53464852	1000	+	.	gene_id "MSTRG.40819"; transcript_id "MSTRG.40819.273"; exon_number "10";
chr12	StringTie	exon	53465932	53465973	1000	+	.	gene_id "MSTRG.40819"; transcript_id "MSTRG.40819.273"; exon_number "11";
chr12	StringTie	exon	53467221	53467293	1000	+	.	gene_id "MSTRG.40819"; transcript_id "MSTRG.40819.273"; exon_number "12";
chr12	StringTie	exon	53468777	53468832	1000	+	.	gene_id "MSTRG.40819"; transcript_id "MSTRG.40819.273"; exon_number "13";
chr12	StringTie	exon	53471638	53471807	1000	+	.	gene_id "MSTRG.40819"; transcript_id "MSTRG.40819.273"; exon_number "14";
chr12	StringTie	exon	53479406	53481167	1000	+	.	gene_id "MSTRG.40819"; transcript_id "MSTRG.40819.273"; exon_number "15";
chr12	StringTie	transcript	53452178	53481166	1000	+	.	gene_id "MSTRG.40819"; transcript_id "MSTRG.40819.274";
chr12	StringTie	exon	53452178	53452376	1000	+	.	gene_id "MSTRG.40819"; transcript_id "MSTRG.40819.274"; exon_number "1";
chr12	StringTie	exon	53454750	53454869	1000	+	.	gene_id "MSTRG.40819"; transcript_id "MSTRG.40819.274"; exon_number "2";
chr12	StringTie	exon	53455347	53455370	1000	+	.	gene_id "MSTRG.40819"; transcript_id "MSTRG.40819.274"; exon_number "3";
chr12	StringTie	exon	53455461	53455493	1000	+	.	gene_id "MSTRG.40819"; transcript_id "MSTRG.40819.274"; exon_number "4";
chr12	StringTie	exon	53455885	53456001	1000	+	.	gene_id "MSTRG.40819"; transcript_id "MSTRG.40819.274"; exon_number "5";
chr12	StringTie	exon	53459272	53459403	1000	+	.	gene_id "MSTRG.40819"; transcript_id "MSTRG.40819.274"; exon_number "6";
chr12	StringTie	exon	53460331	53461143	1000	+	.	gene_id "MSTRG.40819"; transcript_id "MSTRG.40819.274"; exon_number "7";
chr12	StringTie	exon	53462481	53462567	1000	+	.	gene_id "MSTRG.40819"; transcript_id "MSTRG.40819.274"; exon_number "8";
chr12	StringTie	exon	53465932	53465973	1000	+	.	gene_id "MSTRG.40819"; transcript_id "MSTRG.40819.274"; exon_number "9";
chr12	StringTie	exon	53467221	53467293	1000	+	.	gene_id "MSTRG.40819"; transcript_id "MSTRG.40819.274"; exon_number "10";
chr12	StringTie	exon	53467805	53467843	1000	+	.	gene_id "MSTRG.40819"; transcript_id "MSTRG.40819.274"; exon_number "11";
chr12	StringTie	exon	53468777	53468832	1000	+	.	gene_id "MSTRG.40819"; transcript_id "MSTRG.40819.274"; exon_number "12";
chr12	StringTie	exon	53471638	53471807	1000	+	.	gene_id "MSTRG.40819"; transcript_id "MSTRG.40819.274"; exon_number "13";
chr12	StringTie	exon	53479406	53481166	1000	+	.	gene_id "MSTRG.40819"; transcript_id "MSTRG.40819.274"; exon_number "14";
chr12	StringTie	transcript	53452178	53481166	1000	+	.	gene_id "MSTRG.40819"; transcript_id "MSTRG.40819.275";
chr12	StringTie	exon	53452178	53452376	1000	+	.	gene_id "MSTRG.40819"; transcript_id "MSTRG.40819.275"; exon_number "1";
chr12	StringTie	exon	53454301	53454591	1000	+	.	gene_id "MSTRG.40819"; transcript_id "MSTRG.40819.275"; exon_number "2";
chr12	StringTie	exon	53454726	53454866	1000	+	.	gene_id "MSTRG.40819"; transcript_id "MSTRG.40819.275"; exon_number "3";
chr12	StringTie	exon	53455345	53455370	1000	+	.	gene_id "MSTRG.40819"; transcript_id "MSTRG.40819.275"; exon_number "4";
chr12	StringTie	exon	53455461	53455493	1000	+	.	gene_id "MSTRG.40819"; transcript_id "MSTRG.40819.275"; exon_number "5";
chr12	StringTie	exon	53455885	53456001	1000	+	.	gene_id "MSTRG.40819"; transcript_id "MSTRG.40819.275"; exon_number "6";
chr12	StringTie	exon	53459272	53459403	1000	+	.	gene_id "MSTRG.40819"; transcript_id "MSTRG.40819.275"; exon_number "7";
chr12	StringTie	exon	53461015	53461143	1000	+	.	gene_id "MSTRG.40819"; transcript_id "MSTRG.40819.275"; exon_number "8";
chr12	StringTie	exon	53462493	53462567	1000	+	.	gene_id "MSTRG.40819"; transcript_id "MSTRG.40819.275"; exon_number "9";
chr12	StringTie	exon	53464760	53464852	1000	+	.	gene_id "MSTRG.40819"; transcript_id "MSTRG.40819.275"; exon_number "10";
chr12	StringTie	exon	53465932	53465973	1000	+	.	gene_id "MSTRG.40819"; transcript_id "MSTRG.40819.275"; exon_number "11";
chr12	StringTie	exon	53467221	53467293	1000	+	.	gene_id "MSTRG.40819"; transcript_id "MSTRG.40819.275"; exon_number "12";
chr12	StringTie	exon	53468777	53468832	1000	+	.	gene_id "MSTRG.40819"; transcript_id "MSTRG.40819.275"; exon_number "13";
chr12	StringTie	exon	53471638	53471807	1000	+	.	gene_id "MSTRG.40819"; transcript_id "MSTRG.40819.275"; exon_number "14";
chr12	StringTie	exon	53474869	53481166	1000	+	.	gene_id "MSTRG.40819"; transcript_id "MSTRG.40819.275"; exon_number "15";
chr12	StringTie	transcript	53452179	53481167	1000	+	.	gene_id "MSTRG.40819"; transcript_id "MSTRG.40819.276";
chr12	StringTie	exon	53452179	53452376	1000	+	.	gene_id "MSTRG.40819"; transcript_id "MSTRG.40819.276"; exon_number "1";
chr12	StringTie	exon	53454726	53454869	1000	+	.	gene_id "MSTRG.40819"; transcript_id "MSTRG.40819.276"; exon_number "2";
chr12	StringTie	exon	53455461	53455493	1000	+	.	gene_id "MSTRG.40819"; transcript_id "MSTRG.40819.276"; exon_number "3";
chr12	StringTie	exon	53455885	53456001	1000	+	.	gene_id "MSTRG.40819"; transcript_id "MSTRG.40819.276"; exon_number "4";
chr12	StringTie	exon	53459272	53459403	1000	+	.	gene_id "MSTRG.40819"; transcript_id "MSTRG.40819.276"; exon_number "5";
chr12	StringTie	exon	53461015	53461143	1000	+	.	gene_id "MSTRG.40819"; transcript_id "MSTRG.40819.276"; exon_number "6";
chr12	StringTie	exon	53462481	53462567	1000	+	.	gene_id "MSTRG.40819"; transcript_id "MSTRG.40819.276"; exon_number "7";
chr12	StringTie	exon	53464765	53464852	1000	+	.	gene_id "MSTRG.40819"; transcript_id "MSTRG.40819.276"; exon_number "8";
chr12	StringTie	exon	53465932	53465973	1000	+	.	gene_id "MSTRG.40819"; transcript_id "MSTRG.40819.276"; exon_number "9";
chr12	StringTie	exon	53467221	53467293	1000	+	.	gene_id "MSTRG.40819"; transcript_id "MSTRG.40819.276"; exon_number "10";
chr12	StringTie	exon	53467805	53467843	1000	+	.	gene_id "MSTRG.40819"; transcript_id "MSTRG.40819.276"; exon_number "11";
chr12	StringTie	exon	53468780	53468832	1000	+	.	gene_id "MSTRG.40819"; transcript_id "MSTRG.40819.276"; exon_number "12";
chr12	StringTie	exon	53471638	53471807	1000	+	.	gene_id "MSTRG.40819"; transcript_id "MSTRG.40819.276"; exon_number "13";
chr12	StringTie	exon	53479406	53481167	1000	+	.	gene_id "MSTRG.40819"; transcript_id "MSTRG.40819.276"; exon_number "14";
chr12	StringTie	transcript	53452179	53481167	1000	+	.	gene_id "MSTRG.40819"; transcript_id "MSTRG.40819.277";
chr12	StringTie	exon	53452179	53452376	1000	+	.	gene_id "MSTRG.40819"; transcript_id "MSTRG.40819.277"; exon_number "1";
chr12	StringTie	exon	53454750	53454869	1000	+	.	gene_id "MSTRG.40819"; transcript_id "MSTRG.40819.277"; exon_number "2";
chr12	StringTie	exon	53455347	53455370	1000	+	.	gene_id "MSTRG.40819"; transcript_id "MSTRG.40819.277"; exon_number "3";
chr12	StringTie	exon	53455461	53455493	1000	+	.	gene_id "MSTRG.40819"; transcript_id "MSTRG.40819.277"; exon_number "4";
chr12	StringTie	exon	53455885	53456001	1000	+	.	gene_id "MSTRG.40819"; transcript_id "MSTRG.40819.277"; exon_number "5";
chr12	StringTie	exon	53459272	53459403	1000	+	.	gene_id "MSTRG.40819"; transcript_id "MSTRG.40819.277"; exon_number "6";
chr12	StringTie	exon	53460331	53461143	1000	+	.	gene_id "MSTRG.40819"; transcript_id "MSTRG.40819.277"; exon_number "7";
chr12	StringTie	exon	53462481	53462567	1000	+	.	gene_id "MSTRG.40819"; transcript_id "MSTRG.40819.277"; exon_number "8";
chr12	StringTie	exon	53464760	53464852	1000	+	.	gene_id "MSTRG.40819"; transcript_id "MSTRG.40819.277"; exon_number "9";
chr12	StringTie	exon	53465932	53465973	1000	+	.	gene_id "MSTRG.40819"; transcript_id "MSTRG.40819.277"; exon_number "10";
chr12	StringTie	exon	53467221	53467293	1000	+	.	gene_id "MSTRG.40819"; transcript_id "MSTRG.40819.277"; exon_number "11";
chr12	StringTie	exon	53467805	53467843	1000	+	.	gene_id "MSTRG.40819"; transcript_id "MSTRG.40819.277"; exon_number "12";
chr12	StringTie	exon	53468777	53468832	1000	+	.	gene_id "MSTRG.40819"; transcript_id "MSTRG.40819.277"; exon_number "13";
chr12	StringTie	exon	53471638	53471807	1000	+	.	gene_id "MSTRG.40819"; transcript_id "MSTRG.40819.277"; exon_number "14";
chr12	StringTie	exon	53479406	53481167	1000	+	.	gene_id "MSTRG.40819"; transcript_id "MSTRG.40819.277"; exon_number "15";
chr12	StringTie	transcript	53452179	53481167	1000	+	.	gene_id "MSTRG.40819"; transcript_id "MSTRG.40819.278";
chr12	StringTie	exon	53452179	53452376	1000	+	.	gene_id "MSTRG.40819"; transcript_id "MSTRG.40819.278"; exon_number "1";
chr12	StringTie	exon	53454726	53454869	1000	+	.	gene_id "MSTRG.40819"; transcript_id "MSTRG.40819.278"; exon_number "2";
chr12	StringTie	exon	53455461	53455493	1000	+	.	gene_id "MSTRG.40819"; transcript_id "MSTRG.40819.278"; exon_number "3";
chr12	StringTie	exon	53455885	53456001	1000	+	.	gene_id "MSTRG.40819"; transcript_id "MSTRG.40819.278"; exon_number "4";
chr12	StringTie	exon	53459272	53459403	1000	+	.	gene_id "MSTRG.40819"; transcript_id "MSTRG.40819.278"; exon_number "5";
chr12	StringTie	exon	53461015	53461143	1000	+	.	gene_id "MSTRG.40819"; transcript_id "MSTRG.40819.278"; exon_number "6";
chr12	StringTie	exon	53462481	53462567	1000	+	.	gene_id "MSTRG.40819"; transcript_id "MSTRG.40819.278"; exon_number "7";
chr12	StringTie	exon	53465932	53465973	1000	+	.	gene_id "MSTRG.40819"; transcript_id "MSTRG.40819.278"; exon_number "8";
chr12	StringTie	exon	53467221	53467293	1000	+	.	gene_id "MSTRG.40819"; transcript_id "MSTRG.40819.278"; exon_number "9";
chr12	StringTie	exon	53467805	53467843	1000	+	.	gene_id "MSTRG.40819"; transcript_id "MSTRG.40819.278"; exon_number "10";
chr12	StringTie	exon	53468780	53468832	1000	+	.	gene_id "MSTRG.40819"; transcript_id "MSTRG.40819.278"; exon_number "11";
chr12	StringTie	exon	53471638	53471807	1000	+	.	gene_id "MSTRG.40819"; transcript_id "MSTRG.40819.278"; exon_number "12";
chr12	StringTie	exon	53479406	53481167	1000	+	.	gene_id "MSTRG.40819"; transcript_id "MSTRG.40819.278"; exon_number "13";
chr12	StringTie	transcript	53452179	53481166	1000	+	.	gene_id "MSTRG.40819"; transcript_id "MSTRG.40819.279";
chr12	StringTie	exon	53452179	53452376	1000	+	.	gene_id "MSTRG.40819"; transcript_id "MSTRG.40819.279"; exon_number "1";
chr12	StringTie	exon	53454750	53454869	1000	+	.	gene_id "MSTRG.40819"; transcript_id "MSTRG.40819.279"; exon_number "2";
chr12	StringTie	exon	53455347	53455370	1000	+	.	gene_id "MSTRG.40819"; transcript_id "MSTRG.40819.279"; exon_number "3";
chr12	StringTie	exon	53455461	53455493	1000	+	.	gene_id "MSTRG.40819"; transcript_id "MSTRG.40819.279"; exon_number "4";
chr12	StringTie	exon	53455885	53456001	1000	+	.	gene_id "MSTRG.40819"; transcript_id "MSTRG.40819.279"; exon_number "5";
chr12	StringTie	exon	53459272	53459403	1000	+	.	gene_id "MSTRG.40819"; transcript_id "MSTRG.40819.279"; exon_number "6";
chr12	StringTie	exon	53460331	53460425	1000	+	.	gene_id "MSTRG.40819"; transcript_id "MSTRG.40819.279"; exon_number "7";
chr12	StringTie	exon	53461015	53461143	1000	+	.	gene_id "MSTRG.40819"; transcript_id "MSTRG.40819.279"; exon_number "8";
chr12	StringTie	exon	53462493	53462567	1000	+	.	gene_id "MSTRG.40819"; transcript_id "MSTRG.40819.279"; exon_number "9";
chr12	StringTie	exon	53464760	53464852	1000	+	.	gene_id "MSTRG.40819"; transcript_id "MSTRG.40819.279"; exon_number "10";
chr12	StringTie	exon	53465932	53465973	1000	+	.	gene_id "MSTRG.40819"; transcript_id "MSTRG.40819.279"; exon_number "11";
chr12	StringTie	exon	53467221	53467293	1000	+	.	gene_id "MSTRG.40819"; transcript_id "MSTRG.40819.279"; exon_number "12";
chr12	StringTie	exon	53467805	53467843	1000	+	.	gene_id "MSTRG.40819"; transcript_id "MSTRG.40819.279"; exon_number "13";
chr12	StringTie	exon	53468777	53468832	1000	+	.	gene_id "MSTRG.40819"; transcript_id "MSTRG.40819.279"; exon_number "14";
chr12	StringTie	exon	53471638	53471807	1000	+	.	gene_id "MSTRG.40819"; transcript_id "MSTRG.40819.279"; exon_number "15";
chr12	StringTie	exon	53479406	53481166	1000	+	.	gene_id "MSTRG.40819"; transcript_id "MSTRG.40819.279"; exon_number "16";
chr12	StringTie	transcript	53424644	53431672	1000	+	.	gene_id "MSTRG.40819"; transcript_id "MSTRG.40819.28";
chr12	StringTie	exon	53424644	53425164	1000	+	.	gene_id "MSTRG.40819"; transcript_id "MSTRG.40819.28"; exon_number "1";
chr12	StringTie	exon	53425455	53425487	1000	+	.	gene_id "MSTRG.40819"; transcript_id "MSTRG.40819.28"; exon_number "2";
chr12	StringTie	exon	53425689	53425919	1000	+	.	gene_id "MSTRG.40819"; transcript_id "MSTRG.40819.28"; exon_number "3";
chr12	StringTie	exon	53427877	53427933	1000	+	.	gene_id "MSTRG.40819"; transcript_id "MSTRG.40819.28"; exon_number "4";
chr12	StringTie	exon	53428896	53429010	1000	+	.	gene_id "MSTRG.40819"; transcript_id "MSTRG.40819.28"; exon_number "5";
chr12	StringTie	exon	53429453	53429625	1000	+	.	gene_id "MSTRG.40819"; transcript_id "MSTRG.40819.28"; exon_number "6";
chr12	StringTie	exon	53431177	53431672	1000	+	.	gene_id "MSTRG.40819"; transcript_id "MSTRG.40819.28"; exon_number "7";
chr12	StringTie	transcript	53452179	53481166	1000	+	.	gene_id "MSTRG.40819"; transcript_id "MSTRG.40819.280";
chr12	StringTie	exon	53452179	53452376	1000	+	.	gene_id "MSTRG.40819"; transcript_id "MSTRG.40819.280"; exon_number "1";
chr12	StringTie	exon	53454750	53454869	1000	+	.	gene_id "MSTRG.40819"; transcript_id "MSTRG.40819.280"; exon_number "2";
chr12	StringTie	exon	53455347	53455493	1000	+	.	gene_id "MSTRG.40819"; transcript_id "MSTRG.40819.280"; exon_number "3";
chr12	StringTie	exon	53455885	53456001	1000	+	.	gene_id "MSTRG.40819"; transcript_id "MSTRG.40819.280"; exon_number "4";
chr12	StringTie	exon	53459272	53459403	1000	+	.	gene_id "MSTRG.40819"; transcript_id "MSTRG.40819.280"; exon_number "5";
chr12	StringTie	exon	53460331	53460425	1000	+	.	gene_id "MSTRG.40819"; transcript_id "MSTRG.40819.280"; exon_number "6";
chr12	StringTie	exon	53461015	53461143	1000	+	.	gene_id "MSTRG.40819"; transcript_id "MSTRG.40819.280"; exon_number "7";
chr12	StringTie	exon	53462493	53462567	1000	+	.	gene_id "MSTRG.40819"; transcript_id "MSTRG.40819.280"; exon_number "8";
chr12	StringTie	exon	53464760	53464852	1000	+	.	gene_id "MSTRG.40819"; transcript_id "MSTRG.40819.280"; exon_number "9";
chr12	StringTie	exon	53465932	53465973	1000	+	.	gene_id "MSTRG.40819"; transcript_id "MSTRG.40819.280"; exon_number "10";
chr12	StringTie	exon	53467221	53467293	1000	+	.	gene_id "MSTRG.40819"; transcript_id "MSTRG.40819.280"; exon_number "11";
chr12	StringTie	exon	53468777	53468832	1000	+	.	gene_id "MSTRG.40819"; transcript_id "MSTRG.40819.280"; exon_number "12";
chr12	StringTie	exon	53471638	53471807	1000	+	.	gene_id "MSTRG.40819"; transcript_id "MSTRG.40819.280"; exon_number "13";
chr12	StringTie	exon	53479406	53481166	1000	+	.	gene_id "MSTRG.40819"; transcript_id "MSTRG.40819.280"; exon_number "14";
chr12	StringTie	transcript	53452179	53481165	1000	+	.	gene_id "MSTRG.40819"; transcript_id "MSTRG.40819.281";
chr12	StringTie	exon	53452179	53452376	1000	+	.	gene_id "MSTRG.40819"; transcript_id "MSTRG.40819.281"; exon_number "1";
chr12	StringTie	exon	53454726	53454869	1000	+	.	gene_id "MSTRG.40819"; transcript_id "MSTRG.40819.281"; exon_number "2";
chr12	StringTie	exon	53455347	53455493	1000	+	.	gene_id "MSTRG.40819"; transcript_id "MSTRG.40819.281"; exon_number "3";
chr12	StringTie	exon	53455885	53456001	1000	+	.	gene_id "MSTRG.40819"; transcript_id "MSTRG.40819.281"; exon_number "4";
chr12	StringTie	exon	53459272	53459403	1000	+	.	gene_id "MSTRG.40819"; transcript_id "MSTRG.40819.281"; exon_number "5";
chr12	StringTie	exon	53460331	53461143	1000	+	.	gene_id "MSTRG.40819"; transcript_id "MSTRG.40819.281"; exon_number "6";
chr12	StringTie	exon	53462493	53462567	1000	+	.	gene_id "MSTRG.40819"; transcript_id "MSTRG.40819.281"; exon_number "7";
chr12	StringTie	exon	53464760	53464852	1000	+	.	gene_id "MSTRG.40819"; transcript_id "MSTRG.40819.281"; exon_number "8";
chr12	StringTie	exon	53465932	53465973	1000	+	.	gene_id "MSTRG.40819"; transcript_id "MSTRG.40819.281"; exon_number "9";
chr12	StringTie	exon	53467221	53467293	1000	+	.	gene_id "MSTRG.40819"; transcript_id "MSTRG.40819.281"; exon_number "10";
chr12	StringTie	exon	53467805	53467843	1000	+	.	gene_id "MSTRG.40819"; transcript_id "MSTRG.40819.281"; exon_number "11";
chr12	StringTie	exon	53468780	53468832	1000	+	.	gene_id "MSTRG.40819"; transcript_id "MSTRG.40819.281"; exon_number "12";
chr12	StringTie	exon	53471638	53471807	1000	+	.	gene_id "MSTRG.40819"; transcript_id "MSTRG.40819.281"; exon_number "13";
chr12	StringTie	exon	53474869	53476846	1000	+	.	gene_id "MSTRG.40819"; transcript_id "MSTRG.40819.281"; exon_number "14";
chr12	StringTie	exon	53479406	53481165	1000	+	.	gene_id "MSTRG.40819"; transcript_id "MSTRG.40819.281"; exon_number "15";
chr12	StringTie	transcript	53452179	53481135	1000	+	.	gene_id "MSTRG.40819"; transcript_id "MSTRG.40819.282";
chr12	StringTie	exon	53452179	53452282	1000	+	.	gene_id "MSTRG.40819"; transcript_id "MSTRG.40819.282"; exon_number "1";
chr12	StringTie	exon	53452330	53452376	1000	+	.	gene_id "MSTRG.40819"; transcript_id "MSTRG.40819.282"; exon_number "2";
chr12	StringTie	exon	53454726	53454869	1000	+	.	gene_id "MSTRG.40819"; transcript_id "MSTRG.40819.282"; exon_number "3";
chr12	StringTie	exon	53455347	53455493	1000	+	.	gene_id "MSTRG.40819"; transcript_id "MSTRG.40819.282"; exon_number "4";
chr12	StringTie	exon	53455885	53456001	1000	+	.	gene_id "MSTRG.40819"; transcript_id "MSTRG.40819.282"; exon_number "5";
chr12	StringTie	exon	53459272	53459403	1000	+	.	gene_id "MSTRG.40819"; transcript_id "MSTRG.40819.282"; exon_number "6";
chr12	StringTie	exon	53461015	53461143	1000	+	.	gene_id "MSTRG.40819"; transcript_id "MSTRG.40819.282"; exon_number "7";
chr12	StringTie	exon	53462493	53462567	1000	+	.	gene_id "MSTRG.40819"; transcript_id "MSTRG.40819.282"; exon_number "8";
chr12	StringTie	exon	53465932	53465973	1000	+	.	gene_id "MSTRG.40819"; transcript_id "MSTRG.40819.282"; exon_number "9";
chr12	StringTie	exon	53467221	53467293	1000	+	.	gene_id "MSTRG.40819"; transcript_id "MSTRG.40819.282"; exon_number "10";
chr12	StringTie	exon	53468780	53468832	1000	+	.	gene_id "MSTRG.40819"; transcript_id "MSTRG.40819.282"; exon_number "11";
chr12	StringTie	exon	53471638	53471807	1000	+	.	gene_id "MSTRG.40819"; transcript_id "MSTRG.40819.282"; exon_number "12";
chr12	StringTie	exon	53479406	53481135	1000	+	.	gene_id "MSTRG.40819"; transcript_id "MSTRG.40819.282"; exon_number "13";
chr12	StringTie	transcript	53452179	53481156	1000	+	.	gene_id "MSTRG.40819"; transcript_id "MSTRG.40819.283";
chr12	StringTie	exon	53452179	53452376	1000	+	.	gene_id "MSTRG.40819"; transcript_id "MSTRG.40819.283"; exon_number "1";
chr12	StringTie	exon	53454750	53454869	1000	+	.	gene_id "MSTRG.40819"; transcript_id "MSTRG.40819.283"; exon_number "2";
chr12	StringTie	exon	53455347	53455370	1000	+	.	gene_id "MSTRG.40819"; transcript_id "MSTRG.40819.283"; exon_number "3";
chr12	StringTie	exon	53455461	53455493	1000	+	.	gene_id "MSTRG.40819"; transcript_id "MSTRG.40819.283"; exon_number "4";
chr12	StringTie	exon	53455885	53456000	1000	+	.	gene_id "MSTRG.40819"; transcript_id "MSTRG.40819.283"; exon_number "5";
chr12	StringTie	exon	53462480	53462567	1000	+	.	gene_id "MSTRG.40819"; transcript_id "MSTRG.40819.283"; exon_number "6";
chr12	StringTie	exon	53464760	53464852	1000	+	.	gene_id "MSTRG.40819"; transcript_id "MSTRG.40819.283"; exon_number "7";
chr12	StringTie	exon	53465932	53465973	1000	+	.	gene_id "MSTRG.40819"; transcript_id "MSTRG.40819.283"; exon_number "8";
chr12	StringTie	exon	53467221	53467293	1000	+	.	gene_id "MSTRG.40819"; transcript_id "MSTRG.40819.283"; exon_number "9";
chr12	StringTie	exon	53467805	53467843	1000	+	.	gene_id "MSTRG.40819"; transcript_id "MSTRG.40819.283"; exon_number "10";
chr12	StringTie	exon	53468777	53468832	1000	+	.	gene_id "MSTRG.40819"; transcript_id "MSTRG.40819.283"; exon_number "11";
chr12	StringTie	exon	53471638	53471807	1000	+	.	gene_id "MSTRG.40819"; transcript_id "MSTRG.40819.283"; exon_number "12";
chr12	StringTie	exon	53479406	53481156	1000	+	.	gene_id "MSTRG.40819"; transcript_id "MSTRG.40819.283"; exon_number "13";
chr12	StringTie	transcript	53452179	53479844	1000	+	.	gene_id "MSTRG.40819"; transcript_id "MSTRG.40819.284";
chr12	StringTie	exon	53452179	53452376	1000	+	.	gene_id "MSTRG.40819"; transcript_id "MSTRG.40819.284"; exon_number "1";
chr12	StringTie	exon	53454726	53454869	1000	+	.	gene_id "MSTRG.40819"; transcript_id "MSTRG.40819.284"; exon_number "2";
chr12	StringTie	exon	53455347	53455493	1000	+	.	gene_id "MSTRG.40819"; transcript_id "MSTRG.40819.284"; exon_number "3";
chr12	StringTie	exon	53455885	53456001	1000	+	.	gene_id "MSTRG.40819"; transcript_id "MSTRG.40819.284"; exon_number "4";
chr12	StringTie	exon	53459272	53459403	1000	+	.	gene_id "MSTRG.40819"; transcript_id "MSTRG.40819.284"; exon_number "5";
chr12	StringTie	exon	53461015	53461143	1000	+	.	gene_id "MSTRG.40819"; transcript_id "MSTRG.40819.284"; exon_number "6";
chr12	StringTie	exon	53462493	53462567	1000	+	.	gene_id "MSTRG.40819"; transcript_id "MSTRG.40819.284"; exon_number "7";
chr12	StringTie	exon	53465932	53465973	1000	+	.	gene_id "MSTRG.40819"; transcript_id "MSTRG.40819.284"; exon_number "8";
chr12	StringTie	exon	53467221	53467292	1000	+	.	gene_id "MSTRG.40819"; transcript_id "MSTRG.40819.284"; exon_number "9";
chr12	StringTie	exon	53467805	53467843	1000	+	.	gene_id "MSTRG.40819"; transcript_id "MSTRG.40819.284"; exon_number "10";
chr12	StringTie	exon	53468777	53468832	1000	+	.	gene_id "MSTRG.40819"; transcript_id "MSTRG.40819.284"; exon_number "11";
chr12	StringTie	exon	53471638	53471807	1000	+	.	gene_id "MSTRG.40819"; transcript_id "MSTRG.40819.284"; exon_number "12";
chr12	StringTie	exon	53479406	53479844	1000	+	.	gene_id "MSTRG.40819"; transcript_id "MSTRG.40819.284"; exon_number "13";
chr12	StringTie	transcript	53452179	53481167	1000	+	.	gene_id "MSTRG.40819"; transcript_id "MSTRG.40819.285";
chr12	StringTie	exon	53452179	53452376	1000	+	.	gene_id "MSTRG.40819"; transcript_id "MSTRG.40819.285"; exon_number "1";
chr12	StringTie	exon	53454726	53454869	1000	+	.	gene_id "MSTRG.40819"; transcript_id "MSTRG.40819.285"; exon_number "2";
chr12	StringTie	exon	53455347	53455493	1000	+	.	gene_id "MSTRG.40819"; transcript_id "MSTRG.40819.285"; exon_number "3";
chr12	StringTie	exon	53455885	53456001	1000	+	.	gene_id "MSTRG.40819"; transcript_id "MSTRG.40819.285"; exon_number "4";
chr12	StringTie	exon	53459272	53459403	1000	+	.	gene_id "MSTRG.40819"; transcript_id "MSTRG.40819.285"; exon_number "5";
chr12	StringTie	exon	53461022	53461143	1000	+	.	gene_id "MSTRG.40819"; transcript_id "MSTRG.40819.285"; exon_number "6";
chr12	StringTie	exon	53462493	53462567	1000	+	.	gene_id "MSTRG.40819"; transcript_id "MSTRG.40819.285"; exon_number "7";
chr12	StringTie	exon	53464760	53464852	1000	+	.	gene_id "MSTRG.40819"; transcript_id "MSTRG.40819.285"; exon_number "8";
chr12	StringTie	exon	53465932	53465973	1000	+	.	gene_id "MSTRG.40819"; transcript_id "MSTRG.40819.285"; exon_number "9";
chr12	StringTie	exon	53467221	53467293	1000	+	.	gene_id "MSTRG.40819"; transcript_id "MSTRG.40819.285"; exon_number "10";
chr12	StringTie	exon	53468777	53468832	1000	+	.	gene_id "MSTRG.40819"; transcript_id "MSTRG.40819.285"; exon_number "11";
chr12	StringTie	exon	53471638	53471807	1000	+	.	gene_id "MSTRG.40819"; transcript_id "MSTRG.40819.285"; exon_number "12";
chr12	StringTie	exon	53474869	53481167	1000	+	.	gene_id "MSTRG.40819"; transcript_id "MSTRG.40819.285"; exon_number "13";
chr12	StringTie	transcript	53452179	53481167	1000	+	.	gene_id "MSTRG.40819"; transcript_id "MSTRG.40819.286";
chr12	StringTie	exon	53452179	53452376	1000	+	.	gene_id "MSTRG.40819"; transcript_id "MSTRG.40819.286"; exon_number "1";
chr12	StringTie	exon	53454726	53454869	1000	+	.	gene_id "MSTRG.40819"; transcript_id "MSTRG.40819.286"; exon_number "2";
chr12	StringTie	exon	53455461	53455493	1000	+	.	gene_id "MSTRG.40819"; transcript_id "MSTRG.40819.286"; exon_number "3";
chr12	StringTie	exon	53455885	53456001	1000	+	.	gene_id "MSTRG.40819"; transcript_id "MSTRG.40819.286"; exon_number "4";
chr12	StringTie	exon	53459272	53459403	1000	+	.	gene_id "MSTRG.40819"; transcript_id "MSTRG.40819.286"; exon_number "5";
chr12	StringTie	exon	53461015	53461143	1000	+	.	gene_id "MSTRG.40819"; transcript_id "MSTRG.40819.286"; exon_number "6";
chr12	StringTie	exon	53462481	53462567	1000	+	.	gene_id "MSTRG.40819"; transcript_id "MSTRG.40819.286"; exon_number "7";
chr12	StringTie	exon	53464760	53464852	1000	+	.	gene_id "MSTRG.40819"; transcript_id "MSTRG.40819.286"; exon_number "8";
chr12	StringTie	exon	53467221	53467293	1000	+	.	gene_id "MSTRG.40819"; transcript_id "MSTRG.40819.286"; exon_number "9";
chr12	StringTie	exon	53467805	53467843	1000	+	.	gene_id "MSTRG.40819"; transcript_id "MSTRG.40819.286"; exon_number "10";
chr12	StringTie	exon	53468777	53468832	1000	+	.	gene_id "MSTRG.40819"; transcript_id "MSTRG.40819.286"; exon_number "11";
chr12	StringTie	exon	53471638	53471807	1000	+	.	gene_id "MSTRG.40819"; transcript_id "MSTRG.40819.286"; exon_number "12";
chr12	StringTie	exon	53479406	53481167	1000	+	.	gene_id "MSTRG.40819"; transcript_id "MSTRG.40819.286"; exon_number "13";
chr12	StringTie	transcript	53452179	53481150	1000	+	.	gene_id "MSTRG.40819"; transcript_id "MSTRG.40819.287";
chr12	StringTie	exon	53452179	53452376	1000	+	.	gene_id "MSTRG.40819"; transcript_id "MSTRG.40819.287"; exon_number "1";
chr12	StringTie	exon	53454726	53454869	1000	+	.	gene_id "MSTRG.40819"; transcript_id "MSTRG.40819.287"; exon_number "2";
chr12	StringTie	exon	53455461	53455493	1000	+	.	gene_id "MSTRG.40819"; transcript_id "MSTRG.40819.287"; exon_number "3";
chr12	StringTie	exon	53455885	53456001	1000	+	.	gene_id "MSTRG.40819"; transcript_id "MSTRG.40819.287"; exon_number "4";
chr12	StringTie	exon	53459272	53459403	1000	+	.	gene_id "MSTRG.40819"; transcript_id "MSTRG.40819.287"; exon_number "5";
chr12	StringTie	exon	53461015	53461143	1000	+	.	gene_id "MSTRG.40819"; transcript_id "MSTRG.40819.287"; exon_number "6";
chr12	StringTie	exon	53462481	53462567	1000	+	.	gene_id "MSTRG.40819"; transcript_id "MSTRG.40819.287"; exon_number "7";
chr12	StringTie	exon	53464760	53464852	1000	+	.	gene_id "MSTRG.40819"; transcript_id "MSTRG.40819.287"; exon_number "8";
chr12	StringTie	exon	53465932	53465973	1000	+	.	gene_id "MSTRG.40819"; transcript_id "MSTRG.40819.287"; exon_number "9";
chr12	StringTie	exon	53467221	53467293	1000	+	.	gene_id "MSTRG.40819"; transcript_id "MSTRG.40819.287"; exon_number "10";
chr12	StringTie	exon	53468777	53468832	1000	+	.	gene_id "MSTRG.40819"; transcript_id "MSTRG.40819.287"; exon_number "11";
chr12	StringTie	exon	53471638	53471807	1000	+	.	gene_id "MSTRG.40819"; transcript_id "MSTRG.40819.287"; exon_number "12";
chr12	StringTie	exon	53479406	53481150	1000	+	.	gene_id "MSTRG.40819"; transcript_id "MSTRG.40819.287"; exon_number "13";
chr12	StringTie	transcript	53452179	53481164	1000	+	.	gene_id "MSTRG.40819"; transcript_id "MSTRG.40819.288";
chr12	StringTie	exon	53452179	53452376	1000	+	.	gene_id "MSTRG.40819"; transcript_id "MSTRG.40819.288"; exon_number "1";
chr12	StringTie	exon	53454750	53454869	1000	+	.	gene_id "MSTRG.40819"; transcript_id "MSTRG.40819.288"; exon_number "2";
chr12	StringTie	exon	53455351	53455493	1000	+	.	gene_id "MSTRG.40819"; transcript_id "MSTRG.40819.288"; exon_number "3";
chr12	StringTie	exon	53455885	53456001	1000	+	.	gene_id "MSTRG.40819"; transcript_id "MSTRG.40819.288"; exon_number "4";
chr12	StringTie	exon	53459272	53459403	1000	+	.	gene_id "MSTRG.40819"; transcript_id "MSTRG.40819.288"; exon_number "5";
chr12	StringTie	exon	53461015	53461143	1000	+	.	gene_id "MSTRG.40819"; transcript_id "MSTRG.40819.288"; exon_number "6";
chr12	StringTie	exon	53462493	53462567	1000	+	.	gene_id "MSTRG.40819"; transcript_id "MSTRG.40819.288"; exon_number "7";
chr12	StringTie	exon	53464760	53464852	1000	+	.	gene_id "MSTRG.40819"; transcript_id "MSTRG.40819.288"; exon_number "8";
chr12	StringTie	exon	53465932	53465973	1000	+	.	gene_id "MSTRG.40819"; transcript_id "MSTRG.40819.288"; exon_number "9";
chr12	StringTie	exon	53467221	53467293	1000	+	.	gene_id "MSTRG.40819"; transcript_id "MSTRG.40819.288"; exon_number "10";
chr12	StringTie	exon	53468777	53468832	1000	+	.	gene_id "MSTRG.40819"; transcript_id "MSTRG.40819.288"; exon_number "11";
chr12	StringTie	exon	53471638	53471807	1000	+	.	gene_id "MSTRG.40819"; transcript_id "MSTRG.40819.288"; exon_number "12";
chr12	StringTie	exon	53479406	53481164	1000	+	.	gene_id "MSTRG.40819"; transcript_id "MSTRG.40819.288"; exon_number "13";
chr12	StringTie	transcript	53452179	53481160	1000	+	.	gene_id "MSTRG.40819"; transcript_id "MSTRG.40819.289";
chr12	StringTie	exon	53452179	53452376	1000	+	.	gene_id "MSTRG.40819"; transcript_id "MSTRG.40819.289"; exon_number "1";
chr12	StringTie	exon	53454726	53454869	1000	+	.	gene_id "MSTRG.40819"; transcript_id "MSTRG.40819.289"; exon_number "2";
chr12	StringTie	exon	53455347	53455370	1000	+	.	gene_id "MSTRG.40819"; transcript_id "MSTRG.40819.289"; exon_number "3";
chr12	StringTie	exon	53455461	53455493	1000	+	.	gene_id "MSTRG.40819"; transcript_id "MSTRG.40819.289"; exon_number "4";
chr12	StringTie	exon	53455887	53456001	1000	+	.	gene_id "MSTRG.40819"; transcript_id "MSTRG.40819.289"; exon_number "5";
chr12	StringTie	exon	53459272	53459403	1000	+	.	gene_id "MSTRG.40819"; transcript_id "MSTRG.40819.289"; exon_number "6";
chr12	StringTie	exon	53461015	53461143	1000	+	.	gene_id "MSTRG.40819"; transcript_id "MSTRG.40819.289"; exon_number "7";
chr12	StringTie	exon	53462493	53462567	1000	+	.	gene_id "MSTRG.40819"; transcript_id "MSTRG.40819.289"; exon_number "8";
chr12	StringTie	exon	53464760	53465973	1000	+	.	gene_id "MSTRG.40819"; transcript_id "MSTRG.40819.289"; exon_number "9";
chr12	StringTie	exon	53467221	53467293	1000	+	.	gene_id "MSTRG.40819"; transcript_id "MSTRG.40819.289"; exon_number "10";
chr12	StringTie	exon	53467805	53467843	1000	+	.	gene_id "MSTRG.40819"; transcript_id "MSTRG.40819.289"; exon_number "11";
chr12	StringTie	exon	53468780	53468832	1000	+	.	gene_id "MSTRG.40819"; transcript_id "MSTRG.40819.289"; exon_number "12";
chr12	StringTie	exon	53471638	53471807	1000	+	.	gene_id "MSTRG.40819"; transcript_id "MSTRG.40819.289"; exon_number "13";
chr12	StringTie	exon	53479406	53481160	1000	+	.	gene_id "MSTRG.40819"; transcript_id "MSTRG.40819.289"; exon_number "14";
chr12	StringTie	transcript	53424665	53431672	1000	+	.	gene_id "MSTRG.40819"; transcript_id "MSTRG.40819.29";
chr12	StringTie	exon	53424665	53424735	1000	+	.	gene_id "MSTRG.40819"; transcript_id "MSTRG.40819.29"; exon_number "1";
chr12	StringTie	exon	53424839	53425164	1000	+	.	gene_id "MSTRG.40819"; transcript_id "MSTRG.40819.29"; exon_number "2";
chr12	StringTie	exon	53425455	53425487	1000	+	.	gene_id "MSTRG.40819"; transcript_id "MSTRG.40819.29"; exon_number "3";
chr12	StringTie	exon	53425686	53425919	1000	+	.	gene_id "MSTRG.40819"; transcript_id "MSTRG.40819.29"; exon_number "4";
chr12	StringTie	exon	53428896	53429010	1000	+	.	gene_id "MSTRG.40819"; transcript_id "MSTRG.40819.29"; exon_number "5";
chr12	StringTie	exon	53429453	53429625	1000	+	.	gene_id "MSTRG.40819"; transcript_id "MSTRG.40819.29"; exon_number "6";
chr12	StringTie	exon	53429831	53429978	1000	+	.	gene_id "MSTRG.40819"; transcript_id "MSTRG.40819.29"; exon_number "7";
chr12	StringTie	exon	53430146	53430282	1000	+	.	gene_id "MSTRG.40819"; transcript_id "MSTRG.40819.29"; exon_number "8";
chr12	StringTie	exon	53431177	53431672	1000	+	.	gene_id "MSTRG.40819"; transcript_id "MSTRG.40819.29"; exon_number "9";
chr12	StringTie	transcript	53452179	53481162	1000	+	.	gene_id "MSTRG.40819"; transcript_id "MSTRG.40819.290";
chr12	StringTie	exon	53452179	53452376	1000	+	.	gene_id "MSTRG.40819"; transcript_id "MSTRG.40819.290"; exon_number "1";
chr12	StringTie	exon	53454726	53454869	1000	+	.	gene_id "MSTRG.40819"; transcript_id "MSTRG.40819.290"; exon_number "2";
chr12	StringTie	exon	53455461	53455493	1000	+	.	gene_id "MSTRG.40819"; transcript_id "MSTRG.40819.290"; exon_number "3";
chr12	StringTie	exon	53455885	53456001	1000	+	.	gene_id "MSTRG.40819"; transcript_id "MSTRG.40819.290"; exon_number "4";
chr12	StringTie	exon	53459272	53459403	1000	+	.	gene_id "MSTRG.40819"; transcript_id "MSTRG.40819.290"; exon_number "5";
chr12	StringTie	exon	53461015	53461143	1000	+	.	gene_id "MSTRG.40819"; transcript_id "MSTRG.40819.290"; exon_number "6";
chr12	StringTie	exon	53462493	53462567	1000	+	.	gene_id "MSTRG.40819"; transcript_id "MSTRG.40819.290"; exon_number "7";
chr12	StringTie	exon	53464765	53464852	1000	+	.	gene_id "MSTRG.40819"; transcript_id "MSTRG.40819.290"; exon_number "8";
chr12	StringTie	exon	53465932	53465973	1000	+	.	gene_id "MSTRG.40819"; transcript_id "MSTRG.40819.290"; exon_number "9";
chr12	StringTie	exon	53467221	53467293	1000	+	.	gene_id "MSTRG.40819"; transcript_id "MSTRG.40819.290"; exon_number "10";
chr12	StringTie	exon	53467805	53467843	1000	+	.	gene_id "MSTRG.40819"; transcript_id "MSTRG.40819.290"; exon_number "11";
chr12	StringTie	exon	53468780	53468832	1000	+	.	gene_id "MSTRG.40819"; transcript_id "MSTRG.40819.290"; exon_number "12";
chr12	StringTie	exon	53471638	53471807	1000	+	.	gene_id "MSTRG.40819"; transcript_id "MSTRG.40819.290"; exon_number "13";
chr12	StringTie	exon	53479406	53481162	1000	+	.	gene_id "MSTRG.40819"; transcript_id "MSTRG.40819.290"; exon_number "14";
chr12	StringTie	transcript	53452179	53481166	1000	+	.	gene_id "MSTRG.40819"; transcript_id "MSTRG.40819.291";
chr12	StringTie	exon	53452179	53452376	1000	+	.	gene_id "MSTRG.40819"; transcript_id "MSTRG.40819.291"; exon_number "1";
chr12	StringTie	exon	53454726	53454869	1000	+	.	gene_id "MSTRG.40819"; transcript_id "MSTRG.40819.291"; exon_number "2";
chr12	StringTie	exon	53455351	53455493	1000	+	.	gene_id "MSTRG.40819"; transcript_id "MSTRG.40819.291"; exon_number "3";
chr12	StringTie	exon	53455885	53456001	1000	+	.	gene_id "MSTRG.40819"; transcript_id "MSTRG.40819.291"; exon_number "4";
chr12	StringTie	exon	53459272	53459403	1000	+	.	gene_id "MSTRG.40819"; transcript_id "MSTRG.40819.291"; exon_number "5";
chr12	StringTie	exon	53461015	53461143	1000	+	.	gene_id "MSTRG.40819"; transcript_id "MSTRG.40819.291"; exon_number "6";
chr12	StringTie	exon	53462481	53462567	1000	+	.	gene_id "MSTRG.40819"; transcript_id "MSTRG.40819.291"; exon_number "7";
chr12	StringTie	exon	53464760	53464852	1000	+	.	gene_id "MSTRG.40819"; transcript_id "MSTRG.40819.291"; exon_number "8";
chr12	StringTie	exon	53465932	53465973	1000	+	.	gene_id "MSTRG.40819"; transcript_id "MSTRG.40819.291"; exon_number "9";
chr12	StringTie	exon	53467221	53467293	1000	+	.	gene_id "MSTRG.40819"; transcript_id "MSTRG.40819.291"; exon_number "10";
chr12	StringTie	exon	53467805	53467843	1000	+	.	gene_id "MSTRG.40819"; transcript_id "MSTRG.40819.291"; exon_number "11";
chr12	StringTie	exon	53468777	53468831	1000	+	.	gene_id "MSTRG.40819"; transcript_id "MSTRG.40819.291"; exon_number "12";
chr12	StringTie	exon	53471638	53471807	1000	+	.	gene_id "MSTRG.40819"; transcript_id "MSTRG.40819.291"; exon_number "13";
chr12	StringTie	exon	53479406	53481166	1000	+	.	gene_id "MSTRG.40819"; transcript_id "MSTRG.40819.291"; exon_number "14";
chr12	StringTie	transcript	53452179	53481154	1000	+	.	gene_id "MSTRG.40819"; transcript_id "MSTRG.40819.292";
chr12	StringTie	exon	53452179	53452376	1000	+	.	gene_id "MSTRG.40819"; transcript_id "MSTRG.40819.292"; exon_number "1";
chr12	StringTie	exon	53454750	53454869	1000	+	.	gene_id "MSTRG.40819"; transcript_id "MSTRG.40819.292"; exon_number "2";
chr12	StringTie	exon	53455347	53455493	1000	+	.	gene_id "MSTRG.40819"; transcript_id "MSTRG.40819.292"; exon_number "3";
chr12	StringTie	exon	53455885	53456001	1000	+	.	gene_id "MSTRG.40819"; transcript_id "MSTRG.40819.292"; exon_number "4";
chr12	StringTie	exon	53459272	53459403	1000	+	.	gene_id "MSTRG.40819"; transcript_id "MSTRG.40819.292"; exon_number "5";
chr12	StringTie	exon	53461022	53461143	1000	+	.	gene_id "MSTRG.40819"; transcript_id "MSTRG.40819.292"; exon_number "6";
chr12	StringTie	exon	53462493	53462562	1000	+	.	gene_id "MSTRG.40819"; transcript_id "MSTRG.40819.292"; exon_number "7";
chr12	StringTie	exon	53464760	53464852	1000	+	.	gene_id "MSTRG.40819"; transcript_id "MSTRG.40819.292"; exon_number "8";
chr12	StringTie	exon	53465932	53465973	1000	+	.	gene_id "MSTRG.40819"; transcript_id "MSTRG.40819.292"; exon_number "9";
chr12	StringTie	exon	53467221	53467293	1000	+	.	gene_id "MSTRG.40819"; transcript_id "MSTRG.40819.292"; exon_number "10";
chr12	StringTie	exon	53467805	53467827	1000	+	.	gene_id "MSTRG.40819"; transcript_id "MSTRG.40819.292"; exon_number "11";
chr12	StringTie	exon	53468780	53468832	1000	+	.	gene_id "MSTRG.40819"; transcript_id "MSTRG.40819.292"; exon_number "12";
chr12	StringTie	exon	53471638	53471807	1000	+	.	gene_id "MSTRG.40819"; transcript_id "MSTRG.40819.292"; exon_number "13";
chr12	StringTie	exon	53479406	53481154	1000	+	.	gene_id "MSTRG.40819"; transcript_id "MSTRG.40819.292"; exon_number "14";
chr12	StringTie	transcript	53452179	53481165	1000	+	.	gene_id "MSTRG.40819"; transcript_id "MSTRG.40819.293";
chr12	StringTie	exon	53452179	53452376	1000	+	.	gene_id "MSTRG.40819"; transcript_id "MSTRG.40819.293"; exon_number "1";
chr12	StringTie	exon	53454726	53454869	1000	+	.	gene_id "MSTRG.40819"; transcript_id "MSTRG.40819.293"; exon_number "2";
chr12	StringTie	exon	53455347	53455493	1000	+	.	gene_id "MSTRG.40819"; transcript_id "MSTRG.40819.293"; exon_number "3";
chr12	StringTie	exon	53455885	53456001	1000	+	.	gene_id "MSTRG.40819"; transcript_id "MSTRG.40819.293"; exon_number "4";
chr12	StringTie	exon	53459272	53459403	1000	+	.	gene_id "MSTRG.40819"; transcript_id "MSTRG.40819.293"; exon_number "5";
chr12	StringTie	exon	53460331	53461143	1000	+	.	gene_id "MSTRG.40819"; transcript_id "MSTRG.40819.293"; exon_number "6";
chr12	StringTie	exon	53462493	53462567	1000	+	.	gene_id "MSTRG.40819"; transcript_id "MSTRG.40819.293"; exon_number "7";
chr12	StringTie	exon	53464765	53464852	1000	+	.	gene_id "MSTRG.40819"; transcript_id "MSTRG.40819.293"; exon_number "8";
chr12	StringTie	exon	53465932	53465973	1000	+	.	gene_id "MSTRG.40819"; transcript_id "MSTRG.40819.293"; exon_number "9";
chr12	StringTie	exon	53467221	53467293	1000	+	.	gene_id "MSTRG.40819"; transcript_id "MSTRG.40819.293"; exon_number "10";
chr12	StringTie	exon	53467805	53467843	1000	+	.	gene_id "MSTRG.40819"; transcript_id "MSTRG.40819.293"; exon_number "11";
chr12	StringTie	exon	53468777	53468832	1000	+	.	gene_id "MSTRG.40819"; transcript_id "MSTRG.40819.293"; exon_number "12";
chr12	StringTie	exon	53471638	53471807	1000	+	.	gene_id "MSTRG.40819"; transcript_id "MSTRG.40819.293"; exon_number "13";
chr12	StringTie	exon	53479406	53481165	1000	+	.	gene_id "MSTRG.40819"; transcript_id "MSTRG.40819.293"; exon_number "14";
chr12	StringTie	transcript	53452179	53481166	1000	+	.	gene_id "MSTRG.40819"; transcript_id "MSTRG.40819.294";
chr12	StringTie	exon	53452179	53452376	1000	+	.	gene_id "MSTRG.40819"; transcript_id "MSTRG.40819.294"; exon_number "1";
chr12	StringTie	exon	53454726	53454869	1000	+	.	gene_id "MSTRG.40819"; transcript_id "MSTRG.40819.294"; exon_number "2";
chr12	StringTie	exon	53455461	53455493	1000	+	.	gene_id "MSTRG.40819"; transcript_id "MSTRG.40819.294"; exon_number "3";
chr12	StringTie	exon	53455885	53456001	1000	+	.	gene_id "MSTRG.40819"; transcript_id "MSTRG.40819.294"; exon_number "4";
chr12	StringTie	exon	53459272	53459403	1000	+	.	gene_id "MSTRG.40819"; transcript_id "MSTRG.40819.294"; exon_number "5";
chr12	StringTie	exon	53461015	53461143	1000	+	.	gene_id "MSTRG.40819"; transcript_id "MSTRG.40819.294"; exon_number "6";
chr12	StringTie	exon	53462481	53462567	1000	+	.	gene_id "MSTRG.40819"; transcript_id "MSTRG.40819.294"; exon_number "7";
chr12	StringTie	exon	53464765	53464852	1000	+	.	gene_id "MSTRG.40819"; transcript_id "MSTRG.40819.294"; exon_number "8";
chr12	StringTie	exon	53465932	53465973	1000	+	.	gene_id "MSTRG.40819"; transcript_id "MSTRG.40819.294"; exon_number "9";
chr12	StringTie	exon	53467221	53467293	1000	+	.	gene_id "MSTRG.40819"; transcript_id "MSTRG.40819.294"; exon_number "10";
chr12	StringTie	exon	53467805	53467843	1000	+	.	gene_id "MSTRG.40819"; transcript_id "MSTRG.40819.294"; exon_number "11";
chr12	StringTie	exon	53468777	53468832	1000	+	.	gene_id "MSTRG.40819"; transcript_id "MSTRG.40819.294"; exon_number "12";
chr12	StringTie	exon	53471638	53471807	1000	+	.	gene_id "MSTRG.40819"; transcript_id "MSTRG.40819.294"; exon_number "13";
chr12	StringTie	exon	53479406	53481166	1000	+	.	gene_id "MSTRG.40819"; transcript_id "MSTRG.40819.294"; exon_number "14";
chr12	StringTie	transcript	53452179	53481165	1000	+	.	gene_id "MSTRG.40819"; transcript_id "MSTRG.40819.295";
chr12	StringTie	exon	53452179	53452376	1000	+	.	gene_id "MSTRG.40819"; transcript_id "MSTRG.40819.295"; exon_number "1";
chr12	StringTie	exon	53454726	53454866	1000	+	.	gene_id "MSTRG.40819"; transcript_id "MSTRG.40819.295"; exon_number "2";
chr12	StringTie	exon	53455345	53455370	1000	+	.	gene_id "MSTRG.40819"; transcript_id "MSTRG.40819.295"; exon_number "3";
chr12	StringTie	exon	53455461	53455493	1000	+	.	gene_id "MSTRG.40819"; transcript_id "MSTRG.40819.295"; exon_number "4";
chr12	StringTie	exon	53455885	53456001	1000	+	.	gene_id "MSTRG.40819"; transcript_id "MSTRG.40819.295"; exon_number "5";
chr12	StringTie	exon	53459272	53459403	1000	+	.	gene_id "MSTRG.40819"; transcript_id "MSTRG.40819.295"; exon_number "6";
chr12	StringTie	exon	53460331	53461143	1000	+	.	gene_id "MSTRG.40819"; transcript_id "MSTRG.40819.295"; exon_number "7";
chr12	StringTie	exon	53462481	53462562	1000	+	.	gene_id "MSTRG.40819"; transcript_id "MSTRG.40819.295"; exon_number "8";
chr12	StringTie	exon	53464760	53464852	1000	+	.	gene_id "MSTRG.40819"; transcript_id "MSTRG.40819.295"; exon_number "9";
chr12	StringTie	exon	53465932	53465973	1000	+	.	gene_id "MSTRG.40819"; transcript_id "MSTRG.40819.295"; exon_number "10";
chr12	StringTie	exon	53467221	53467293	1000	+	.	gene_id "MSTRG.40819"; transcript_id "MSTRG.40819.295"; exon_number "11";
chr12	StringTie	exon	53468777	53468832	1000	+	.	gene_id "MSTRG.40819"; transcript_id "MSTRG.40819.295"; exon_number "12";
chr12	StringTie	exon	53471638	53471807	1000	+	.	gene_id "MSTRG.40819"; transcript_id "MSTRG.40819.295"; exon_number "13";
chr12	StringTie	exon	53479406	53481165	1000	+	.	gene_id "MSTRG.40819"; transcript_id "MSTRG.40819.295"; exon_number "14";
chr12	StringTie	transcript	53452179	53481167	1000	+	.	gene_id "MSTRG.40819"; transcript_id "MSTRG.40819.296";
chr12	StringTie	exon	53452179	53452376	1000	+	.	gene_id "MSTRG.40819"; transcript_id "MSTRG.40819.296"; exon_number "1";
chr12	StringTie	exon	53454726	53454869	1000	+	.	gene_id "MSTRG.40819"; transcript_id "MSTRG.40819.296"; exon_number "2";
chr12	StringTie	exon	53455347	53455493	1000	+	.	gene_id "MSTRG.40819"; transcript_id "MSTRG.40819.296"; exon_number "3";
chr12	StringTie	exon	53455885	53456001	1000	+	.	gene_id "MSTRG.40819"; transcript_id "MSTRG.40819.296"; exon_number "4";
chr12	StringTie	exon	53459272	53459403	1000	+	.	gene_id "MSTRG.40819"; transcript_id "MSTRG.40819.296"; exon_number "5";
chr12	StringTie	exon	53461022	53461144	1000	+	.	gene_id "MSTRG.40819"; transcript_id "MSTRG.40819.296"; exon_number "6";
chr12	StringTie	exon	53462482	53462567	1000	+	.	gene_id "MSTRG.40819"; transcript_id "MSTRG.40819.296"; exon_number "7";
chr12	StringTie	exon	53464760	53464852	1000	+	.	gene_id "MSTRG.40819"; transcript_id "MSTRG.40819.296"; exon_number "8";
chr12	StringTie	exon	53465932	53465973	1000	+	.	gene_id "MSTRG.40819"; transcript_id "MSTRG.40819.296"; exon_number "9";
chr12	StringTie	exon	53467221	53467293	1000	+	.	gene_id "MSTRG.40819"; transcript_id "MSTRG.40819.296"; exon_number "10";
chr12	StringTie	exon	53467805	53467843	1000	+	.	gene_id "MSTRG.40819"; transcript_id "MSTRG.40819.296"; exon_number "11";
chr12	StringTie	exon	53468780	53468832	1000	+	.	gene_id "MSTRG.40819"; transcript_id "MSTRG.40819.296"; exon_number "12";
chr12	StringTie	exon	53471638	53471807	1000	+	.	gene_id "MSTRG.40819"; transcript_id "MSTRG.40819.296"; exon_number "13";
chr12	StringTie	exon	53479406	53481167	1000	+	.	gene_id "MSTRG.40819"; transcript_id "MSTRG.40819.296"; exon_number "14";
chr12	StringTie	transcript	53452179	53481165	1000	+	.	gene_id "MSTRG.40819"; transcript_id "MSTRG.40819.297";
chr12	StringTie	exon	53452179	53452376	1000	+	.	gene_id "MSTRG.40819"; transcript_id "MSTRG.40819.297"; exon_number "1";
chr12	StringTie	exon	53454726	53454869	1000	+	.	gene_id "MSTRG.40819"; transcript_id "MSTRG.40819.297"; exon_number "2";
chr12	StringTie	exon	53455461	53455493	1000	+	.	gene_id "MSTRG.40819"; transcript_id "MSTRG.40819.297"; exon_number "3";
chr12	StringTie	exon	53455885	53456001	1000	+	.	gene_id "MSTRG.40819"; transcript_id "MSTRG.40819.297"; exon_number "4";
chr12	StringTie	exon	53459272	53459403	1000	+	.	gene_id "MSTRG.40819"; transcript_id "MSTRG.40819.297"; exon_number "5";
chr12	StringTie	exon	53461015	53461143	1000	+	.	gene_id "MSTRG.40819"; transcript_id "MSTRG.40819.297"; exon_number "6";
chr12	StringTie	exon	53462493	53462567	1000	+	.	gene_id "MSTRG.40819"; transcript_id "MSTRG.40819.297"; exon_number "7";
chr12	StringTie	exon	53464760	53464852	1000	+	.	gene_id "MSTRG.40819"; transcript_id "MSTRG.40819.297"; exon_number "8";
chr12	StringTie	exon	53465932	53465973	1000	+	.	gene_id "MSTRG.40819"; transcript_id "MSTRG.40819.297"; exon_number "9";
chr12	StringTie	exon	53467221	53467293	1000	+	.	gene_id "MSTRG.40819"; transcript_id "MSTRG.40819.297"; exon_number "10";
chr12	StringTie	exon	53467805	53467843	1000	+	.	gene_id "MSTRG.40819"; transcript_id "MSTRG.40819.297"; exon_number "11";
chr12	StringTie	exon	53468777	53468831	1000	+	.	gene_id "MSTRG.40819"; transcript_id "MSTRG.40819.297"; exon_number "12";
chr12	StringTie	exon	53471638	53471807	1000	+	.	gene_id "MSTRG.40819"; transcript_id "MSTRG.40819.297"; exon_number "13";
chr12	StringTie	exon	53479406	53481165	1000	+	.	gene_id "MSTRG.40819"; transcript_id "MSTRG.40819.297"; exon_number "14";
chr12	StringTie	transcript	53452179	53481167	1000	+	.	gene_id "MSTRG.40819"; transcript_id "MSTRG.40819.298";
chr12	StringTie	exon	53452179	53452376	1000	+	.	gene_id "MSTRG.40819"; transcript_id "MSTRG.40819.298"; exon_number "1";
chr12	StringTie	exon	53454750	53454869	1000	+	.	gene_id "MSTRG.40819"; transcript_id "MSTRG.40819.298"; exon_number "2";
chr12	StringTie	exon	53455347	53455370	1000	+	.	gene_id "MSTRG.40819"; transcript_id "MSTRG.40819.298"; exon_number "3";
chr12	StringTie	exon	53455461	53455493	1000	+	.	gene_id "MSTRG.40819"; transcript_id "MSTRG.40819.298"; exon_number "4";
chr12	StringTie	exon	53455885	53456001	1000	+	.	gene_id "MSTRG.40819"; transcript_id "MSTRG.40819.298"; exon_number "5";
chr12	StringTie	exon	53459272	53459403	1000	+	.	gene_id "MSTRG.40819"; transcript_id "MSTRG.40819.298"; exon_number "6";
chr12	StringTie	exon	53461015	53461143	1000	+	.	gene_id "MSTRG.40819"; transcript_id "MSTRG.40819.298"; exon_number "7";
chr12	StringTie	exon	53462493	53462567	1000	+	.	gene_id "MSTRG.40819"; transcript_id "MSTRG.40819.298"; exon_number "8";
chr12	StringTie	exon	53464760	53464852	1000	+	.	gene_id "MSTRG.40819"; transcript_id "MSTRG.40819.298"; exon_number "9";
chr12	StringTie	exon	53465932	53465973	1000	+	.	gene_id "MSTRG.40819"; transcript_id "MSTRG.40819.298"; exon_number "10";
chr12	StringTie	exon	53467221	53467293	1000	+	.	gene_id "MSTRG.40819"; transcript_id "MSTRG.40819.298"; exon_number "11";
chr12	StringTie	exon	53467805	53467843	1000	+	.	gene_id "MSTRG.40819"; transcript_id "MSTRG.40819.298"; exon_number "12";
chr12	StringTie	exon	53468780	53468831	1000	+	.	gene_id "MSTRG.40819"; transcript_id "MSTRG.40819.298"; exon_number "13";
chr12	StringTie	exon	53471638	53471807	1000	+	.	gene_id "MSTRG.40819"; transcript_id "MSTRG.40819.298"; exon_number "14";
chr12	StringTie	exon	53479406	53481167	1000	+	.	gene_id "MSTRG.40819"; transcript_id "MSTRG.40819.298"; exon_number "15";
chr12	StringTie	transcript	53452179	53479849	1000	+	.	gene_id "MSTRG.40819"; transcript_id "MSTRG.40819.299";
chr12	StringTie	exon	53452179	53452376	1000	+	.	gene_id "MSTRG.40819"; transcript_id "MSTRG.40819.299"; exon_number "1";
chr12	StringTie	exon	53454750	53454869	1000	+	.	gene_id "MSTRG.40819"; transcript_id "MSTRG.40819.299"; exon_number "2";
chr12	StringTie	exon	53455347	53455370	1000	+	.	gene_id "MSTRG.40819"; transcript_id "MSTRG.40819.299"; exon_number "3";
chr12	StringTie	exon	53455427	53455493	1000	+	.	gene_id "MSTRG.40819"; transcript_id "MSTRG.40819.299"; exon_number "4";
chr12	StringTie	exon	53455885	53456001	1000	+	.	gene_id "MSTRG.40819"; transcript_id "MSTRG.40819.299"; exon_number "5";
chr12	StringTie	exon	53459272	53459403	1000	+	.	gene_id "MSTRG.40819"; transcript_id "MSTRG.40819.299"; exon_number "6";
chr12	StringTie	exon	53461022	53461143	1000	+	.	gene_id "MSTRG.40819"; transcript_id "MSTRG.40819.299"; exon_number "7";
chr12	StringTie	exon	53462493	53462567	1000	+	.	gene_id "MSTRG.40819"; transcript_id "MSTRG.40819.299"; exon_number "8";
chr12	StringTie	exon	53464760	53464852	1000	+	.	gene_id "MSTRG.40819"; transcript_id "MSTRG.40819.299"; exon_number "9";
chr12	StringTie	exon	53465932	53465973	1000	+	.	gene_id "MSTRG.40819"; transcript_id "MSTRG.40819.299"; exon_number "10";
chr12	StringTie	exon	53467221	53467293	1000	+	.	gene_id "MSTRG.40819"; transcript_id "MSTRG.40819.299"; exon_number "11";
chr12	StringTie	exon	53467805	53467843	1000	+	.	gene_id "MSTRG.40819"; transcript_id "MSTRG.40819.299"; exon_number "12";
chr12	StringTie	exon	53468777	53468832	1000	+	.	gene_id "MSTRG.40819"; transcript_id "MSTRG.40819.299"; exon_number "13";
chr12	StringTie	exon	53471638	53471807	1000	+	.	gene_id "MSTRG.40819"; transcript_id "MSTRG.40819.299"; exon_number "14";
chr12	StringTie	exon	53479406	53479849	1000	+	.	gene_id "MSTRG.40819"; transcript_id "MSTRG.40819.299"; exon_number "15";
chr12	StringTie	transcript	53423762	53431672	1000	+	.	gene_id "MSTRG.40819"; transcript_id "MSTRG.40819.3";
chr12	StringTie	exon	53423762	53423983	1000	+	.	gene_id "MSTRG.40819"; transcript_id "MSTRG.40819.3"; exon_number "1";
chr12	StringTie	exon	53424288	53424470	1000	+	.	gene_id "MSTRG.40819"; transcript_id "MSTRG.40819.3"; exon_number "2";
chr12	StringTie	exon	53424709	53424900	1000	+	.	gene_id "MSTRG.40819"; transcript_id "MSTRG.40819.3"; exon_number "3";
chr12	StringTie	exon	53425165	53425242	1000	+	.	gene_id "MSTRG.40819"; transcript_id "MSTRG.40819.3"; exon_number "4";
chr12	StringTie	exon	53425455	53425487	1000	+	.	gene_id "MSTRG.40819"; transcript_id "MSTRG.40819.3"; exon_number "5";
chr12	StringTie	exon	53425689	53425919	1000	+	.	gene_id "MSTRG.40819"; transcript_id "MSTRG.40819.3"; exon_number "6";
chr12	StringTie	exon	53428896	53429010	1000	+	.	gene_id "MSTRG.40819"; transcript_id "MSTRG.40819.3"; exon_number "7";
chr12	StringTie	exon	53429453	53429625	1000	+	.	gene_id "MSTRG.40819"; transcript_id "MSTRG.40819.3"; exon_number "8";
chr12	StringTie	exon	53431177	53431672	1000	+	.	gene_id "MSTRG.40819"; transcript_id "MSTRG.40819.3"; exon_number "9";
chr12	StringTie	transcript	53424668	53431611	1000	+	.	gene_id "MSTRG.40819"; transcript_id "MSTRG.40819.30";
chr12	StringTie	exon	53424668	53425164	1000	+	.	gene_id "MSTRG.40819"; transcript_id "MSTRG.40819.30"; exon_number "1";
chr12	StringTie	exon	53425455	53425487	1000	+	.	gene_id "MSTRG.40819"; transcript_id "MSTRG.40819.30"; exon_number "2";
chr12	StringTie	exon	53425689	53425919	1000	+	.	gene_id "MSTRG.40819"; transcript_id "MSTRG.40819.30"; exon_number "3";
chr12	StringTie	exon	53428896	53429010	1000	+	.	gene_id "MSTRG.40819"; transcript_id "MSTRG.40819.30"; exon_number "4";
chr12	StringTie	exon	53429453	53429625	1000	+	.	gene_id "MSTRG.40819"; transcript_id "MSTRG.40819.30"; exon_number "5";
chr12	StringTie	exon	53429831	53429978	1000	+	.	gene_id "MSTRG.40819"; transcript_id "MSTRG.40819.30"; exon_number "6";
chr12	StringTie	exon	53431177	53431611	1000	+	.	gene_id "MSTRG.40819"; transcript_id "MSTRG.40819.30"; exon_number "7";
chr12	StringTie	transcript	53452179	53481166	1000	+	.	gene_id "MSTRG.40819"; transcript_id "MSTRG.40819.300";
chr12	StringTie	exon	53452179	53452376	1000	+	.	gene_id "MSTRG.40819"; transcript_id "MSTRG.40819.300"; exon_number "1";
chr12	StringTie	exon	53454750	53454866	1000	+	.	gene_id "MSTRG.40819"; transcript_id "MSTRG.40819.300"; exon_number "2";
chr12	StringTie	exon	53455345	53455370	1000	+	.	gene_id "MSTRG.40819"; transcript_id "MSTRG.40819.300"; exon_number "3";
chr12	StringTie	exon	53455461	53455493	1000	+	.	gene_id "MSTRG.40819"; transcript_id "MSTRG.40819.300"; exon_number "4";
chr12	StringTie	exon	53455885	53456001	1000	+	.	gene_id "MSTRG.40819"; transcript_id "MSTRG.40819.300"; exon_number "5";
chr12	StringTie	exon	53459272	53459403	1000	+	.	gene_id "MSTRG.40819"; transcript_id "MSTRG.40819.300"; exon_number "6";
chr12	StringTie	exon	53461022	53461143	1000	+	.	gene_id "MSTRG.40819"; transcript_id "MSTRG.40819.300"; exon_number "7";
chr12	StringTie	exon	53462493	53462567	1000	+	.	gene_id "MSTRG.40819"; transcript_id "MSTRG.40819.300"; exon_number "8";
chr12	StringTie	exon	53464760	53464852	1000	+	.	gene_id "MSTRG.40819"; transcript_id "MSTRG.40819.300"; exon_number "9";
chr12	StringTie	exon	53465932	53465973	1000	+	.	gene_id "MSTRG.40819"; transcript_id "MSTRG.40819.300"; exon_number "10";
chr12	StringTie	exon	53467221	53467293	1000	+	.	gene_id "MSTRG.40819"; transcript_id "MSTRG.40819.300"; exon_number "11";
chr12	StringTie	exon	53467805	53467843	1000	+	.	gene_id "MSTRG.40819"; transcript_id "MSTRG.40819.300"; exon_number "12";
chr12	StringTie	exon	53468777	53468831	1000	+	.	gene_id "MSTRG.40819"; transcript_id "MSTRG.40819.300"; exon_number "13";
chr12	StringTie	exon	53471638	53471807	1000	+	.	gene_id "MSTRG.40819"; transcript_id "MSTRG.40819.300"; exon_number "14";
chr12	StringTie	exon	53479406	53481166	1000	+	.	gene_id "MSTRG.40819"; transcript_id "MSTRG.40819.300"; exon_number "15";
chr12	StringTie	transcript	53452179	53481166	1000	+	.	gene_id "MSTRG.40819"; transcript_id "MSTRG.40819.301";
chr12	StringTie	exon	53452179	53452376	1000	+	.	gene_id "MSTRG.40819"; transcript_id "MSTRG.40819.301"; exon_number "1";
chr12	StringTie	exon	53454750	53454869	1000	+	.	gene_id "MSTRG.40819"; transcript_id "MSTRG.40819.301"; exon_number "2";
chr12	StringTie	exon	53455347	53455370	1000	+	.	gene_id "MSTRG.40819"; transcript_id "MSTRG.40819.301"; exon_number "3";
chr12	StringTie	exon	53455461	53455493	1000	+	.	gene_id "MSTRG.40819"; transcript_id "MSTRG.40819.301"; exon_number "4";
chr12	StringTie	exon	53455885	53456001	1000	+	.	gene_id "MSTRG.40819"; transcript_id "MSTRG.40819.301"; exon_number "5";
chr12	StringTie	exon	53459272	53459403	1000	+	.	gene_id "MSTRG.40819"; transcript_id "MSTRG.40819.301"; exon_number "6";
chr12	StringTie	exon	53461015	53461143	1000	+	.	gene_id "MSTRG.40819"; transcript_id "MSTRG.40819.301"; exon_number "7";
chr12	StringTie	exon	53462481	53462567	1000	+	.	gene_id "MSTRG.40819"; transcript_id "MSTRG.40819.301"; exon_number "8";
chr12	StringTie	exon	53464760	53464852	1000	+	.	gene_id "MSTRG.40819"; transcript_id "MSTRG.40819.301"; exon_number "9";
chr12	StringTie	exon	53465932	53465973	1000	+	.	gene_id "MSTRG.40819"; transcript_id "MSTRG.40819.301"; exon_number "10";
chr12	StringTie	exon	53467221	53467293	1000	+	.	gene_id "MSTRG.40819"; transcript_id "MSTRG.40819.301"; exon_number "11";
chr12	StringTie	exon	53467805	53467843	1000	+	.	gene_id "MSTRG.40819"; transcript_id "MSTRG.40819.301"; exon_number "12";
chr12	StringTie	exon	53468777	53468832	1000	+	.	gene_id "MSTRG.40819"; transcript_id "MSTRG.40819.301"; exon_number "13";
chr12	StringTie	exon	53471638	53471806	1000	+	.	gene_id "MSTRG.40819"; transcript_id "MSTRG.40819.301"; exon_number "14";
chr12	StringTie	exon	53479406	53481166	1000	+	.	gene_id "MSTRG.40819"; transcript_id "MSTRG.40819.301"; exon_number "15";
chr12	StringTie	transcript	53452179	53481166	1000	+	.	gene_id "MSTRG.40819"; transcript_id "MSTRG.40819.302";
chr12	StringTie	exon	53452179	53452376	1000	+	.	gene_id "MSTRG.40819"; transcript_id "MSTRG.40819.302"; exon_number "1";
chr12	StringTie	exon	53454726	53454869	1000	+	.	gene_id "MSTRG.40819"; transcript_id "MSTRG.40819.302"; exon_number "2";
chr12	StringTie	exon	53455347	53455370	1000	+	.	gene_id "MSTRG.40819"; transcript_id "MSTRG.40819.302"; exon_number "3";
chr12	StringTie	exon	53455461	53455493	1000	+	.	gene_id "MSTRG.40819"; transcript_id "MSTRG.40819.302"; exon_number "4";
chr12	StringTie	exon	53455885	53456001	1000	+	.	gene_id "MSTRG.40819"; transcript_id "MSTRG.40819.302"; exon_number "5";
chr12	StringTie	exon	53459272	53459403	1000	+	.	gene_id "MSTRG.40819"; transcript_id "MSTRG.40819.302"; exon_number "6";
chr12	StringTie	exon	53461022	53461143	1000	+	.	gene_id "MSTRG.40819"; transcript_id "MSTRG.40819.302"; exon_number "7";
chr12	StringTie	exon	53462493	53462567	1000	+	.	gene_id "MSTRG.40819"; transcript_id "MSTRG.40819.302"; exon_number "8";
chr12	StringTie	exon	53464760	53464852	1000	+	.	gene_id "MSTRG.40819"; transcript_id "MSTRG.40819.302"; exon_number "9";
chr12	StringTie	exon	53465932	53465973	1000	+	.	gene_id "MSTRG.40819"; transcript_id "MSTRG.40819.302"; exon_number "10";
chr12	StringTie	exon	53467221	53467293	1000	+	.	gene_id "MSTRG.40819"; transcript_id "MSTRG.40819.302"; exon_number "11";
chr12	StringTie	exon	53467805	53467843	1000	+	.	gene_id "MSTRG.40819"; transcript_id "MSTRG.40819.302"; exon_number "12";
chr12	StringTie	exon	53468777	53468832	1000	+	.	gene_id "MSTRG.40819"; transcript_id "MSTRG.40819.302"; exon_number "13";
chr12	StringTie	exon	53471638	53471807	1000	+	.	gene_id "MSTRG.40819"; transcript_id "MSTRG.40819.302"; exon_number "14";
chr12	StringTie	exon	53479406	53481166	1000	+	.	gene_id "MSTRG.40819"; transcript_id "MSTRG.40819.302"; exon_number "15";
chr12	StringTie	transcript	53452179	53479847	1000	+	.	gene_id "MSTRG.40819"; transcript_id "MSTRG.40819.303";
chr12	StringTie	exon	53452179	53452376	1000	+	.	gene_id "MSTRG.40819"; transcript_id "MSTRG.40819.303"; exon_number "1";
chr12	StringTie	exon	53454726	53454869	1000	+	.	gene_id "MSTRG.40819"; transcript_id "MSTRG.40819.303"; exon_number "2";
chr12	StringTie	exon	53455347	53455370	1000	+	.	gene_id "MSTRG.40819"; transcript_id "MSTRG.40819.303"; exon_number "3";
chr12	StringTie	exon	53455461	53455493	1000	+	.	gene_id "MSTRG.40819"; transcript_id "MSTRG.40819.303"; exon_number "4";
chr12	StringTie	exon	53455885	53456001	1000	+	.	gene_id "MSTRG.40819"; transcript_id "MSTRG.40819.303"; exon_number "5";
chr12	StringTie	exon	53459272	53459403	1000	+	.	gene_id "MSTRG.40819"; transcript_id "MSTRG.40819.303"; exon_number "6";
chr12	StringTie	exon	53460331	53461143	1000	+	.	gene_id "MSTRG.40819"; transcript_id "MSTRG.40819.303"; exon_number "7";
chr12	StringTie	exon	53462493	53462567	1000	+	.	gene_id "MSTRG.40819"; transcript_id "MSTRG.40819.303"; exon_number "8";
chr12	StringTie	exon	53464760	53464852	1000	+	.	gene_id "MSTRG.40819"; transcript_id "MSTRG.40819.303"; exon_number "9";
chr12	StringTie	exon	53465932	53465973	1000	+	.	gene_id "MSTRG.40819"; transcript_id "MSTRG.40819.303"; exon_number "10";
chr12	StringTie	exon	53467221	53467292	1000	+	.	gene_id "MSTRG.40819"; transcript_id "MSTRG.40819.303"; exon_number "11";
chr12	StringTie	exon	53467805	53467843	1000	+	.	gene_id "MSTRG.40819"; transcript_id "MSTRG.40819.303"; exon_number "12";
chr12	StringTie	exon	53468777	53468832	1000	+	.	gene_id "MSTRG.40819"; transcript_id "MSTRG.40819.303"; exon_number "13";
chr12	StringTie	exon	53471638	53471807	1000	+	.	gene_id "MSTRG.40819"; transcript_id "MSTRG.40819.303"; exon_number "14";
chr12	StringTie	exon	53479406	53479847	1000	+	.	gene_id "MSTRG.40819"; transcript_id "MSTRG.40819.303"; exon_number "15";
chr12	StringTie	transcript	53452179	53481166	1000	+	.	gene_id "MSTRG.40819"; transcript_id "MSTRG.40819.304";
chr12	StringTie	exon	53452179	53452376	1000	+	.	gene_id "MSTRG.40819"; transcript_id "MSTRG.40819.304"; exon_number "1";
chr12	StringTie	exon	53454750	53454869	1000	+	.	gene_id "MSTRG.40819"; transcript_id "MSTRG.40819.304"; exon_number "2";
chr12	StringTie	exon	53455347	53455370	1000	+	.	gene_id "MSTRG.40819"; transcript_id "MSTRG.40819.304"; exon_number "3";
chr12	StringTie	exon	53455427	53455493	1000	+	.	gene_id "MSTRG.40819"; transcript_id "MSTRG.40819.304"; exon_number "4";
chr12	StringTie	exon	53455885	53456001	1000	+	.	gene_id "MSTRG.40819"; transcript_id "MSTRG.40819.304"; exon_number "5";
chr12	StringTie	exon	53459272	53459403	1000	+	.	gene_id "MSTRG.40819"; transcript_id "MSTRG.40819.304"; exon_number "6";
chr12	StringTie	exon	53461015	53461143	1000	+	.	gene_id "MSTRG.40819"; transcript_id "MSTRG.40819.304"; exon_number "7";
chr12	StringTie	exon	53462493	53462567	1000	+	.	gene_id "MSTRG.40819"; transcript_id "MSTRG.40819.304"; exon_number "8";
chr12	StringTie	exon	53464760	53464852	1000	+	.	gene_id "MSTRG.40819"; transcript_id "MSTRG.40819.304"; exon_number "9";
chr12	StringTie	exon	53465932	53465973	1000	+	.	gene_id "MSTRG.40819"; transcript_id "MSTRG.40819.304"; exon_number "10";
chr12	StringTie	exon	53467221	53467293	1000	+	.	gene_id "MSTRG.40819"; transcript_id "MSTRG.40819.304"; exon_number "11";
chr12	StringTie	exon	53467805	53467843	1000	+	.	gene_id "MSTRG.40819"; transcript_id "MSTRG.40819.304"; exon_number "12";
chr12	StringTie	exon	53468780	53468832	1000	+	.	gene_id "MSTRG.40819"; transcript_id "MSTRG.40819.304"; exon_number "13";
chr12	StringTie	exon	53471638	53471807	1000	+	.	gene_id "MSTRG.40819"; transcript_id "MSTRG.40819.304"; exon_number "14";
chr12	StringTie	exon	53479406	53481166	1000	+	.	gene_id "MSTRG.40819"; transcript_id "MSTRG.40819.304"; exon_number "15";
chr12	StringTie	transcript	53452179	53479696	1000	+	.	gene_id "MSTRG.40819"; transcript_id "MSTRG.40819.305";
chr12	StringTie	exon	53452179	53452376	1000	+	.	gene_id "MSTRG.40819"; transcript_id "MSTRG.40819.305"; exon_number "1";
chr12	StringTie	exon	53454726	53454869	1000	+	.	gene_id "MSTRG.40819"; transcript_id "MSTRG.40819.305"; exon_number "2";
chr12	StringTie	exon	53455347	53455370	1000	+	.	gene_id "MSTRG.40819"; transcript_id "MSTRG.40819.305"; exon_number "3";
chr12	StringTie	exon	53455461	53455493	1000	+	.	gene_id "MSTRG.40819"; transcript_id "MSTRG.40819.305"; exon_number "4";
chr12	StringTie	exon	53455885	53456001	1000	+	.	gene_id "MSTRG.40819"; transcript_id "MSTRG.40819.305"; exon_number "5";
chr12	StringTie	exon	53459272	53459403	1000	+	.	gene_id "MSTRG.40819"; transcript_id "MSTRG.40819.305"; exon_number "6";
chr12	StringTie	exon	53461015	53461143	1000	+	.	gene_id "MSTRG.40819"; transcript_id "MSTRG.40819.305"; exon_number "7";
chr12	StringTie	exon	53462493	53462567	1000	+	.	gene_id "MSTRG.40819"; transcript_id "MSTRG.40819.305"; exon_number "8";
chr12	StringTie	exon	53464760	53464852	1000	+	.	gene_id "MSTRG.40819"; transcript_id "MSTRG.40819.305"; exon_number "9";
chr12	StringTie	exon	53465932	53465973	1000	+	.	gene_id "MSTRG.40819"; transcript_id "MSTRG.40819.305"; exon_number "10";
chr12	StringTie	exon	53467221	53467293	1000	+	.	gene_id "MSTRG.40819"; transcript_id "MSTRG.40819.305"; exon_number "11";
chr12	StringTie	exon	53467805	53467827	1000	+	.	gene_id "MSTRG.40819"; transcript_id "MSTRG.40819.305"; exon_number "12";
chr12	StringTie	exon	53468780	53468832	1000	+	.	gene_id "MSTRG.40819"; transcript_id "MSTRG.40819.305"; exon_number "13";
chr12	StringTie	exon	53471638	53471807	1000	+	.	gene_id "MSTRG.40819"; transcript_id "MSTRG.40819.305"; exon_number "14";
chr12	StringTie	exon	53479406	53479696	1000	+	.	gene_id "MSTRG.40819"; transcript_id "MSTRG.40819.305"; exon_number "15";
chr12	StringTie	transcript	53452179	53481167	1000	+	.	gene_id "MSTRG.40819"; transcript_id "MSTRG.40819.306";
chr12	StringTie	exon	53452179	53452376	1000	+	.	gene_id "MSTRG.40819"; transcript_id "MSTRG.40819.306"; exon_number "1";
chr12	StringTie	exon	53454750	53454869	1000	+	.	gene_id "MSTRG.40819"; transcript_id "MSTRG.40819.306"; exon_number "2";
chr12	StringTie	exon	53455347	53455370	1000	+	.	gene_id "MSTRG.40819"; transcript_id "MSTRG.40819.306"; exon_number "3";
chr12	StringTie	exon	53455461	53455493	1000	+	.	gene_id "MSTRG.40819"; transcript_id "MSTRG.40819.306"; exon_number "4";
chr12	StringTie	exon	53455885	53456001	1000	+	.	gene_id "MSTRG.40819"; transcript_id "MSTRG.40819.306"; exon_number "5";
chr12	StringTie	exon	53459272	53459403	1000	+	.	gene_id "MSTRG.40819"; transcript_id "MSTRG.40819.306"; exon_number "6";
chr12	StringTie	exon	53461015	53461143	1000	+	.	gene_id "MSTRG.40819"; transcript_id "MSTRG.40819.306"; exon_number "7";
chr12	StringTie	exon	53462493	53462567	1000	+	.	gene_id "MSTRG.40819"; transcript_id "MSTRG.40819.306"; exon_number "8";
chr12	StringTie	exon	53464760	53464852	1000	+	.	gene_id "MSTRG.40819"; transcript_id "MSTRG.40819.306"; exon_number "9";
chr12	StringTie	exon	53465932	53465973	1000	+	.	gene_id "MSTRG.40819"; transcript_id "MSTRG.40819.306"; exon_number "10";
chr12	StringTie	exon	53467221	53467293	1000	+	.	gene_id "MSTRG.40819"; transcript_id "MSTRG.40819.306"; exon_number "11";
chr12	StringTie	exon	53467805	53467827	1000	+	.	gene_id "MSTRG.40819"; transcript_id "MSTRG.40819.306"; exon_number "12";
chr12	StringTie	exon	53468780	53468832	1000	+	.	gene_id "MSTRG.40819"; transcript_id "MSTRG.40819.306"; exon_number "13";
chr12	StringTie	exon	53471638	53471807	1000	+	.	gene_id "MSTRG.40819"; transcript_id "MSTRG.40819.306"; exon_number "14";
chr12	StringTie	exon	53479406	53481167	1000	+	.	gene_id "MSTRG.40819"; transcript_id "MSTRG.40819.306"; exon_number "15";
chr12	StringTie	transcript	53452179	53481167	1000	+	.	gene_id "MSTRG.40819"; transcript_id "MSTRG.40819.307";
chr12	StringTie	exon	53452179	53452376	1000	+	.	gene_id "MSTRG.40819"; transcript_id "MSTRG.40819.307"; exon_number "1";
chr12	StringTie	exon	53454726	53454869	1000	+	.	gene_id "MSTRG.40819"; transcript_id "MSTRG.40819.307"; exon_number "2";
chr12	StringTie	exon	53455347	53455493	1000	+	.	gene_id "MSTRG.40819"; transcript_id "MSTRG.40819.307"; exon_number "3";
chr12	StringTie	exon	53455885	53456001	1000	+	.	gene_id "MSTRG.40819"; transcript_id "MSTRG.40819.307"; exon_number "4";
chr12	StringTie	exon	53459272	53459403	1000	+	.	gene_id "MSTRG.40819"; transcript_id "MSTRG.40819.307"; exon_number "5";
chr12	StringTie	exon	53460331	53460425	1000	+	.	gene_id "MSTRG.40819"; transcript_id "MSTRG.40819.307"; exon_number "6";
chr12	StringTie	exon	53461015	53461143	1000	+	.	gene_id "MSTRG.40819"; transcript_id "MSTRG.40819.307"; exon_number "7";
chr12	StringTie	exon	53462493	53462567	1000	+	.	gene_id "MSTRG.40819"; transcript_id "MSTRG.40819.307"; exon_number "8";
chr12	StringTie	exon	53464765	53464852	1000	+	.	gene_id "MSTRG.40819"; transcript_id "MSTRG.40819.307"; exon_number "9";
chr12	StringTie	exon	53465932	53465973	1000	+	.	gene_id "MSTRG.40819"; transcript_id "MSTRG.40819.307"; exon_number "10";
chr12	StringTie	exon	53467221	53467293	1000	+	.	gene_id "MSTRG.40819"; transcript_id "MSTRG.40819.307"; exon_number "11";
chr12	StringTie	exon	53467805	53467843	1000	+	.	gene_id "MSTRG.40819"; transcript_id "MSTRG.40819.307"; exon_number "12";
chr12	StringTie	exon	53468777	53468832	1000	+	.	gene_id "MSTRG.40819"; transcript_id "MSTRG.40819.307"; exon_number "13";
chr12	StringTie	exon	53471638	53471807	1000	+	.	gene_id "MSTRG.40819"; transcript_id "MSTRG.40819.307"; exon_number "14";
chr12	StringTie	exon	53479406	53481167	1000	+	.	gene_id "MSTRG.40819"; transcript_id "MSTRG.40819.307"; exon_number "15";
chr12	StringTie	transcript	53452179	53481144	1000	+	.	gene_id "MSTRG.40819"; transcript_id "MSTRG.40819.308";
chr12	StringTie	exon	53452179	53452376	1000	+	.	gene_id "MSTRG.40819"; transcript_id "MSTRG.40819.308"; exon_number "1";
chr12	StringTie	exon	53454750	53454869	1000	+	.	gene_id "MSTRG.40819"; transcript_id "MSTRG.40819.308"; exon_number "2";
chr12	StringTie	exon	53455347	53455370	1000	+	.	gene_id "MSTRG.40819"; transcript_id "MSTRG.40819.308"; exon_number "3";
chr12	StringTie	exon	53455461	53455493	1000	+	.	gene_id "MSTRG.40819"; transcript_id "MSTRG.40819.308"; exon_number "4";
chr12	StringTie	exon	53455885	53456001	1000	+	.	gene_id "MSTRG.40819"; transcript_id "MSTRG.40819.308"; exon_number "5";
chr12	StringTie	exon	53459272	53459403	1000	+	.	gene_id "MSTRG.40819"; transcript_id "MSTRG.40819.308"; exon_number "6";
chr12	StringTie	exon	53461022	53461143	1000	+	.	gene_id "MSTRG.40819"; transcript_id "MSTRG.40819.308"; exon_number "7";
chr12	StringTie	exon	53462481	53462567	1000	+	.	gene_id "MSTRG.40819"; transcript_id "MSTRG.40819.308"; exon_number "8";
chr12	StringTie	exon	53464760	53464852	1000	+	.	gene_id "MSTRG.40819"; transcript_id "MSTRG.40819.308"; exon_number "9";
chr12	StringTie	exon	53465932	53465973	1000	+	.	gene_id "MSTRG.40819"; transcript_id "MSTRG.40819.308"; exon_number "10";
chr12	StringTie	exon	53467221	53467293	1000	+	.	gene_id "MSTRG.40819"; transcript_id "MSTRG.40819.308"; exon_number "11";
chr12	StringTie	exon	53467805	53467827	1000	+	.	gene_id "MSTRG.40819"; transcript_id "MSTRG.40819.308"; exon_number "12";
chr12	StringTie	exon	53468780	53468832	1000	+	.	gene_id "MSTRG.40819"; transcript_id "MSTRG.40819.308"; exon_number "13";
chr12	StringTie	exon	53471638	53471807	1000	+	.	gene_id "MSTRG.40819"; transcript_id "MSTRG.40819.308"; exon_number "14";
chr12	StringTie	exon	53479406	53481144	1000	+	.	gene_id "MSTRG.40819"; transcript_id "MSTRG.40819.308"; exon_number "15";
chr12	StringTie	transcript	53452179	53481166	1000	+	.	gene_id "MSTRG.40819"; transcript_id "MSTRG.40819.309";
chr12	StringTie	exon	53452179	53452376	1000	+	.	gene_id "MSTRG.40819"; transcript_id "MSTRG.40819.309"; exon_number "1";
chr12	StringTie	exon	53454750	53454869	1000	+	.	gene_id "MSTRG.40819"; transcript_id "MSTRG.40819.309"; exon_number "2";
chr12	StringTie	exon	53455347	53455370	1000	+	.	gene_id "MSTRG.40819"; transcript_id "MSTRG.40819.309"; exon_number "3";
chr12	StringTie	exon	53455461	53455493	1000	+	.	gene_id "MSTRG.40819"; transcript_id "MSTRG.40819.309"; exon_number "4";
chr12	StringTie	exon	53455885	53456001	1000	+	.	gene_id "MSTRG.40819"; transcript_id "MSTRG.40819.309"; exon_number "5";
chr12	StringTie	exon	53459272	53459403	1000	+	.	gene_id "MSTRG.40819"; transcript_id "MSTRG.40819.309"; exon_number "6";
chr12	StringTie	exon	53460331	53460686	1000	+	.	gene_id "MSTRG.40819"; transcript_id "MSTRG.40819.309"; exon_number "7";
chr12	StringTie	exon	53461015	53461143	1000	+	.	gene_id "MSTRG.40819"; transcript_id "MSTRG.40819.309"; exon_number "8";
chr12	StringTie	exon	53462493	53462567	1000	+	.	gene_id "MSTRG.40819"; transcript_id "MSTRG.40819.309"; exon_number "9";
chr12	StringTie	exon	53464760	53464852	1000	+	.	gene_id "MSTRG.40819"; transcript_id "MSTRG.40819.309"; exon_number "10";
chr12	StringTie	exon	53465932	53465973	1000	+	.	gene_id "MSTRG.40819"; transcript_id "MSTRG.40819.309"; exon_number "11";
chr12	StringTie	exon	53467221	53467293	1000	+	.	gene_id "MSTRG.40819"; transcript_id "MSTRG.40819.309"; exon_number "12";
chr12	StringTie	exon	53467805	53467843	1000	+	.	gene_id "MSTRG.40819"; transcript_id "MSTRG.40819.309"; exon_number "13";
chr12	StringTie	exon	53468780	53468832	1000	+	.	gene_id "MSTRG.40819"; transcript_id "MSTRG.40819.309"; exon_number "14";
chr12	StringTie	exon	53471638	53471807	1000	+	.	gene_id "MSTRG.40819"; transcript_id "MSTRG.40819.309"; exon_number "15";
chr12	StringTie	exon	53479406	53481166	1000	+	.	gene_id "MSTRG.40819"; transcript_id "MSTRG.40819.309"; exon_number "16";
chr12	StringTie	transcript	53424709	53431672	1000	+	.	gene_id "MSTRG.40819"; transcript_id "MSTRG.40819.31";
chr12	StringTie	exon	53424709	53425164	1000	+	.	gene_id "MSTRG.40819"; transcript_id "MSTRG.40819.31"; exon_number "1";
chr12	StringTie	exon	53425455	53425487	1000	+	.	gene_id "MSTRG.40819"; transcript_id "MSTRG.40819.31"; exon_number "2";
chr12	StringTie	exon	53425819	53425919	1000	+	.	gene_id "MSTRG.40819"; transcript_id "MSTRG.40819.31"; exon_number "3";
chr12	StringTie	exon	53428896	53429010	1000	+	.	gene_id "MSTRG.40819"; transcript_id "MSTRG.40819.31"; exon_number "4";
chr12	StringTie	exon	53429453	53429625	1000	+	.	gene_id "MSTRG.40819"; transcript_id "MSTRG.40819.31"; exon_number "5";
chr12	StringTie	exon	53430146	53430282	1000	+	.	gene_id "MSTRG.40819"; transcript_id "MSTRG.40819.31"; exon_number "6";
chr12	StringTie	exon	53431177	53431672	1000	+	.	gene_id "MSTRG.40819"; transcript_id "MSTRG.40819.31"; exon_number "7";
chr12	StringTie	transcript	53452179	53481166	1000	+	.	gene_id "MSTRG.40819"; transcript_id "MSTRG.40819.310";
chr12	StringTie	exon	53452179	53452376	1000	+	.	gene_id "MSTRG.40819"; transcript_id "MSTRG.40819.310"; exon_number "1";
chr12	StringTie	exon	53454726	53454869	1000	+	.	gene_id "MSTRG.40819"; transcript_id "MSTRG.40819.310"; exon_number "2";
chr12	StringTie	exon	53455347	53455370	1000	+	.	gene_id "MSTRG.40819"; transcript_id "MSTRG.40819.310"; exon_number "3";
chr12	StringTie	exon	53455461	53455493	1000	+	.	gene_id "MSTRG.40819"; transcript_id "MSTRG.40819.310"; exon_number "4";
chr12	StringTie	exon	53455885	53456001	1000	+	.	gene_id "MSTRG.40819"; transcript_id "MSTRG.40819.310"; exon_number "5";
chr12	StringTie	exon	53459272	53459403	1000	+	.	gene_id "MSTRG.40819"; transcript_id "MSTRG.40819.310"; exon_number "6";
chr12	StringTie	exon	53460331	53460425	1000	+	.	gene_id "MSTRG.40819"; transcript_id "MSTRG.40819.310"; exon_number "7";
chr12	StringTie	exon	53461017	53461143	1000	+	.	gene_id "MSTRG.40819"; transcript_id "MSTRG.40819.310"; exon_number "8";
chr12	StringTie	exon	53462481	53462567	1000	+	.	gene_id "MSTRG.40819"; transcript_id "MSTRG.40819.310"; exon_number "9";
chr12	StringTie	exon	53464760	53464852	1000	+	.	gene_id "MSTRG.40819"; transcript_id "MSTRG.40819.310"; exon_number "10";
chr12	StringTie	exon	53465932	53465973	1000	+	.	gene_id "MSTRG.40819"; transcript_id "MSTRG.40819.310"; exon_number "11";
chr12	StringTie	exon	53467221	53467293	1000	+	.	gene_id "MSTRG.40819"; transcript_id "MSTRG.40819.310"; exon_number "12";
chr12	StringTie	exon	53467805	53467843	1000	+	.	gene_id "MSTRG.40819"; transcript_id "MSTRG.40819.310"; exon_number "13";
chr12	StringTie	exon	53468777	53468832	1000	+	.	gene_id "MSTRG.40819"; transcript_id "MSTRG.40819.310"; exon_number "14";
chr12	StringTie	exon	53471638	53471807	1000	+	.	gene_id "MSTRG.40819"; transcript_id "MSTRG.40819.310"; exon_number "15";
chr12	StringTie	exon	53479406	53481166	1000	+	.	gene_id "MSTRG.40819"; transcript_id "MSTRG.40819.310"; exon_number "16";
chr12	StringTie	transcript	53452179	53481165	1000	+	.	gene_id "MSTRG.40819"; transcript_id "MSTRG.40819.311";
chr12	StringTie	exon	53452179	53452376	1000	+	.	gene_id "MSTRG.40819"; transcript_id "MSTRG.40819.311"; exon_number "1";
chr12	StringTie	exon	53454726	53454869	1000	+	.	gene_id "MSTRG.40819"; transcript_id "MSTRG.40819.311"; exon_number "2";
chr12	StringTie	exon	53455347	53455370	1000	+	.	gene_id "MSTRG.40819"; transcript_id "MSTRG.40819.311"; exon_number "3";
chr12	StringTie	exon	53455461	53455493	1000	+	.	gene_id "MSTRG.40819"; transcript_id "MSTRG.40819.311"; exon_number "4";
chr12	StringTie	exon	53455885	53456001	1000	+	.	gene_id "MSTRG.40819"; transcript_id "MSTRG.40819.311"; exon_number "5";
chr12	StringTie	exon	53459272	53459403	1000	+	.	gene_id "MSTRG.40819"; transcript_id "MSTRG.40819.311"; exon_number "6";
chr12	StringTie	exon	53461015	53461143	1000	+	.	gene_id "MSTRG.40819"; transcript_id "MSTRG.40819.311"; exon_number "7";
chr12	StringTie	exon	53462481	53462567	1000	+	.	gene_id "MSTRG.40819"; transcript_id "MSTRG.40819.311"; exon_number "8";
chr12	StringTie	exon	53464760	53464852	1000	+	.	gene_id "MSTRG.40819"; transcript_id "MSTRG.40819.311"; exon_number "9";
chr12	StringTie	exon	53465932	53465973	1000	+	.	gene_id "MSTRG.40819"; transcript_id "MSTRG.40819.311"; exon_number "10";
chr12	StringTie	exon	53467221	53467293	1000	+	.	gene_id "MSTRG.40819"; transcript_id "MSTRG.40819.311"; exon_number "11";
chr12	StringTie	exon	53467805	53467843	1000	+	.	gene_id "MSTRG.40819"; transcript_id "MSTRG.40819.311"; exon_number "12";
chr12	StringTie	exon	53468780	53468832	1000	+	.	gene_id "MSTRG.40819"; transcript_id "MSTRG.40819.311"; exon_number "13";
chr12	StringTie	exon	53471638	53471807	1000	+	.	gene_id "MSTRG.40819"; transcript_id "MSTRG.40819.311"; exon_number "14";
chr12	StringTie	exon	53474869	53476846	1000	+	.	gene_id "MSTRG.40819"; transcript_id "MSTRG.40819.311"; exon_number "15";
chr12	StringTie	exon	53479406	53481165	1000	+	.	gene_id "MSTRG.40819"; transcript_id "MSTRG.40819.311"; exon_number "16";
chr12	StringTie	transcript	53452179	53481167	1000	+	.	gene_id "MSTRG.40819"; transcript_id "MSTRG.40819.312";
chr12	StringTie	exon	53452179	53452376	1000	+	.	gene_id "MSTRG.40819"; transcript_id "MSTRG.40819.312"; exon_number "1";
chr12	StringTie	exon	53454750	53454869	1000	+	.	gene_id "MSTRG.40819"; transcript_id "MSTRG.40819.312"; exon_number "2";
chr12	StringTie	exon	53455347	53455370	1000	+	.	gene_id "MSTRG.40819"; transcript_id "MSTRG.40819.312"; exon_number "3";
chr12	StringTie	exon	53455461	53455493	1000	+	.	gene_id "MSTRG.40819"; transcript_id "MSTRG.40819.312"; exon_number "4";
chr12	StringTie	exon	53455885	53456001	1000	+	.	gene_id "MSTRG.40819"; transcript_id "MSTRG.40819.312"; exon_number "5";
chr12	StringTie	exon	53459272	53459403	1000	+	.	gene_id "MSTRG.40819"; transcript_id "MSTRG.40819.312"; exon_number "6";
chr12	StringTie	exon	53460331	53460425	1000	+	.	gene_id "MSTRG.40819"; transcript_id "MSTRG.40819.312"; exon_number "7";
chr12	StringTie	exon	53461015	53461143	1000	+	.	gene_id "MSTRG.40819"; transcript_id "MSTRG.40819.312"; exon_number "8";
chr12	StringTie	exon	53462493	53462567	1000	+	.	gene_id "MSTRG.40819"; transcript_id "MSTRG.40819.312"; exon_number "9";
chr12	StringTie	exon	53464760	53464852	1000	+	.	gene_id "MSTRG.40819"; transcript_id "MSTRG.40819.312"; exon_number "10";
chr12	StringTie	exon	53465932	53465973	1000	+	.	gene_id "MSTRG.40819"; transcript_id "MSTRG.40819.312"; exon_number "11";
chr12	StringTie	exon	53467221	53467293	1000	+	.	gene_id "MSTRG.40819"; transcript_id "MSTRG.40819.312"; exon_number "12";
chr12	StringTie	exon	53467805	53467843	1000	+	.	gene_id "MSTRG.40819"; transcript_id "MSTRG.40819.312"; exon_number "13";
chr12	StringTie	exon	53468777	53468832	1000	+	.	gene_id "MSTRG.40819"; transcript_id "MSTRG.40819.312"; exon_number "14";
chr12	StringTie	exon	53471638	53471744	1000	+	.	gene_id "MSTRG.40819"; transcript_id "MSTRG.40819.312"; exon_number "15";
chr12	StringTie	exon	53479406	53481167	1000	+	.	gene_id "MSTRG.40819"; transcript_id "MSTRG.40819.312"; exon_number "16";
chr12	StringTie	transcript	53452179	53481165	1000	+	.	gene_id "MSTRG.40819"; transcript_id "MSTRG.40819.313";
chr12	StringTie	exon	53452179	53452376	1000	+	.	gene_id "MSTRG.40819"; transcript_id "MSTRG.40819.313"; exon_number "1";
chr12	StringTie	exon	53454750	53454869	1000	+	.	gene_id "MSTRG.40819"; transcript_id "MSTRG.40819.313"; exon_number "2";
chr12	StringTie	exon	53455347	53455370	1000	+	.	gene_id "MSTRG.40819"; transcript_id "MSTRG.40819.313"; exon_number "3";
chr12	StringTie	exon	53455461	53455493	1000	+	.	gene_id "MSTRG.40819"; transcript_id "MSTRG.40819.313"; exon_number "4";
chr12	StringTie	exon	53455885	53456001	1000	+	.	gene_id "MSTRG.40819"; transcript_id "MSTRG.40819.313"; exon_number "5";
chr12	StringTie	exon	53459272	53459403	1000	+	.	gene_id "MSTRG.40819"; transcript_id "MSTRG.40819.313"; exon_number "6";
chr12	StringTie	exon	53461015	53461143	1000	+	.	gene_id "MSTRG.40819"; transcript_id "MSTRG.40819.313"; exon_number "7";
chr12	StringTie	exon	53462493	53462567	1000	+	.	gene_id "MSTRG.40819"; transcript_id "MSTRG.40819.313"; exon_number "8";
chr12	StringTie	exon	53464760	53464852	1000	+	.	gene_id "MSTRG.40819"; transcript_id "MSTRG.40819.313"; exon_number "9";
chr12	StringTie	exon	53465932	53465973	1000	+	.	gene_id "MSTRG.40819"; transcript_id "MSTRG.40819.313"; exon_number "10";
chr12	StringTie	exon	53467221	53467293	1000	+	.	gene_id "MSTRG.40819"; transcript_id "MSTRG.40819.313"; exon_number "11";
chr12	StringTie	exon	53467805	53467843	1000	+	.	gene_id "MSTRG.40819"; transcript_id "MSTRG.40819.313"; exon_number "12";
chr12	StringTie	exon	53468780	53468832	1000	+	.	gene_id "MSTRG.40819"; transcript_id "MSTRG.40819.313"; exon_number "13";
chr12	StringTie	exon	53471638	53471807	1000	+	.	gene_id "MSTRG.40819"; transcript_id "MSTRG.40819.313"; exon_number "14";
chr12	StringTie	exon	53479406	53480494	1000	+	.	gene_id "MSTRG.40819"; transcript_id "MSTRG.40819.313"; exon_number "15";
chr12	StringTie	exon	53480521	53481165	1000	+	.	gene_id "MSTRG.40819"; transcript_id "MSTRG.40819.313"; exon_number "16";
chr12	StringTie	transcript	53452179	53481165	1000	+	.	gene_id "MSTRG.40819"; transcript_id "MSTRG.40819.314";
chr12	StringTie	exon	53452179	53452376	1000	+	.	gene_id "MSTRG.40819"; transcript_id "MSTRG.40819.314"; exon_number "1";
chr12	StringTie	exon	53454726	53454822	1000	+	.	gene_id "MSTRG.40819"; transcript_id "MSTRG.40819.314"; exon_number "2";
chr12	StringTie	exon	53455347	53455370	1000	+	.	gene_id "MSTRG.40819"; transcript_id "MSTRG.40819.314"; exon_number "3";
chr12	StringTie	exon	53455461	53455493	1000	+	.	gene_id "MSTRG.40819"; transcript_id "MSTRG.40819.314"; exon_number "4";
chr12	StringTie	exon	53455885	53456001	1000	+	.	gene_id "MSTRG.40819"; transcript_id "MSTRG.40819.314"; exon_number "5";
chr12	StringTie	exon	53459272	53459403	1000	+	.	gene_id "MSTRG.40819"; transcript_id "MSTRG.40819.314"; exon_number "6";
chr12	StringTie	exon	53461015	53461143	1000	+	.	gene_id "MSTRG.40819"; transcript_id "MSTRG.40819.314"; exon_number "7";
chr12	StringTie	exon	53462481	53462567	1000	+	.	gene_id "MSTRG.40819"; transcript_id "MSTRG.40819.314"; exon_number "8";
chr12	StringTie	exon	53464760	53464852	1000	+	.	gene_id "MSTRG.40819"; transcript_id "MSTRG.40819.314"; exon_number "9";
chr12	StringTie	exon	53465932	53465973	1000	+	.	gene_id "MSTRG.40819"; transcript_id "MSTRG.40819.314"; exon_number "10";
chr12	StringTie	exon	53467221	53467293	1000	+	.	gene_id "MSTRG.40819"; transcript_id "MSTRG.40819.314"; exon_number "11";
chr12	StringTie	exon	53467805	53467843	1000	+	.	gene_id "MSTRG.40819"; transcript_id "MSTRG.40819.314"; exon_number "12";
chr12	StringTie	exon	53468780	53468832	1000	+	.	gene_id "MSTRG.40819"; transcript_id "MSTRG.40819.314"; exon_number "13";
chr12	StringTie	exon	53471638	53471807	1000	+	.	gene_id "MSTRG.40819"; transcript_id "MSTRG.40819.314"; exon_number "14";
chr12	StringTie	exon	53479406	53479618	1000	+	.	gene_id "MSTRG.40819"; transcript_id "MSTRG.40819.314"; exon_number "15";
chr12	StringTie	exon	53479645	53481165	1000	+	.	gene_id "MSTRG.40819"; transcript_id "MSTRG.40819.314"; exon_number "16";
chr12	StringTie	transcript	53452179	53481166	1000	+	.	gene_id "MSTRG.40819"; transcript_id "MSTRG.40819.315";
chr12	StringTie	exon	53452179	53452376	1000	+	.	gene_id "MSTRG.40819"; transcript_id "MSTRG.40819.315"; exon_number "1";
chr12	StringTie	exon	53454750	53454869	1000	+	.	gene_id "MSTRG.40819"; transcript_id "MSTRG.40819.315"; exon_number "2";
chr12	StringTie	exon	53455347	53455370	1000	+	.	gene_id "MSTRG.40819"; transcript_id "MSTRG.40819.315"; exon_number "3";
chr12	StringTie	exon	53455461	53455493	1000	+	.	gene_id "MSTRG.40819"; transcript_id "MSTRG.40819.315"; exon_number "4";
chr12	StringTie	exon	53455885	53456001	1000	+	.	gene_id "MSTRG.40819"; transcript_id "MSTRG.40819.315"; exon_number "5";
chr12	StringTie	exon	53459272	53459403	1000	+	.	gene_id "MSTRG.40819"; transcript_id "MSTRG.40819.315"; exon_number "6";
chr12	StringTie	exon	53461015	53461143	1000	+	.	gene_id "MSTRG.40819"; transcript_id "MSTRG.40819.315"; exon_number "7";
chr12	StringTie	exon	53462481	53462567	1000	+	.	gene_id "MSTRG.40819"; transcript_id "MSTRG.40819.315"; exon_number "8";
chr12	StringTie	exon	53464760	53464852	1000	+	.	gene_id "MSTRG.40819"; transcript_id "MSTRG.40819.315"; exon_number "9";
chr12	StringTie	exon	53465932	53465973	1000	+	.	gene_id "MSTRG.40819"; transcript_id "MSTRG.40819.315"; exon_number "10";
chr12	StringTie	exon	53467221	53467293	1000	+	.	gene_id "MSTRG.40819"; transcript_id "MSTRG.40819.315"; exon_number "11";
chr12	StringTie	exon	53467805	53467843	1000	+	.	gene_id "MSTRG.40819"; transcript_id "MSTRG.40819.315"; exon_number "12";
chr12	StringTie	exon	53468780	53468832	1000	+	.	gene_id "MSTRG.40819"; transcript_id "MSTRG.40819.315"; exon_number "13";
chr12	StringTie	exon	53471638	53471807	1000	+	.	gene_id "MSTRG.40819"; transcript_id "MSTRG.40819.315"; exon_number "14";
chr12	StringTie	exon	53474869	53476846	1000	+	.	gene_id "MSTRG.40819"; transcript_id "MSTRG.40819.315"; exon_number "15";
chr12	StringTie	exon	53479406	53481166	1000	+	.	gene_id "MSTRG.40819"; transcript_id "MSTRG.40819.315"; exon_number "16";
chr12	StringTie	transcript	53452180	53481164	1000	+	.	gene_id "MSTRG.40819"; transcript_id "MSTRG.40819.317";
chr12	StringTie	exon	53452180	53452376	1000	+	.	gene_id "MSTRG.40819"; transcript_id "MSTRG.40819.317"; exon_number "1";
chr12	StringTie	exon	53454726	53454869	1000	+	.	gene_id "MSTRG.40819"; transcript_id "MSTRG.40819.317"; exon_number "2";
chr12	StringTie	exon	53455332	53455370	1000	+	.	gene_id "MSTRG.40819"; transcript_id "MSTRG.40819.317"; exon_number "3";
chr12	StringTie	exon	53455461	53455493	1000	+	.	gene_id "MSTRG.40819"; transcript_id "MSTRG.40819.317"; exon_number "4";
chr12	StringTie	exon	53455885	53456001	1000	+	.	gene_id "MSTRG.40819"; transcript_id "MSTRG.40819.317"; exon_number "5";
chr12	StringTie	exon	53459272	53459403	1000	+	.	gene_id "MSTRG.40819"; transcript_id "MSTRG.40819.317"; exon_number "6";
chr12	StringTie	exon	53461015	53461143	1000	+	.	gene_id "MSTRG.40819"; transcript_id "MSTRG.40819.317"; exon_number "7";
chr12	StringTie	exon	53462481	53462567	1000	+	.	gene_id "MSTRG.40819"; transcript_id "MSTRG.40819.317"; exon_number "8";
chr12	StringTie	exon	53464760	53464852	1000	+	.	gene_id "MSTRG.40819"; transcript_id "MSTRG.40819.317"; exon_number "9";
chr12	StringTie	exon	53465932	53465973	1000	+	.	gene_id "MSTRG.40819"; transcript_id "MSTRG.40819.317"; exon_number "10";
chr12	StringTie	exon	53467221	53467293	1000	+	.	gene_id "MSTRG.40819"; transcript_id "MSTRG.40819.317"; exon_number "11";
chr12	StringTie	exon	53467805	53467843	1000	+	.	gene_id "MSTRG.40819"; transcript_id "MSTRG.40819.317"; exon_number "12";
chr12	StringTie	exon	53468780	53468832	1000	+	.	gene_id "MSTRG.40819"; transcript_id "MSTRG.40819.317"; exon_number "13";
chr12	StringTie	exon	53471638	53471806	1000	+	.	gene_id "MSTRG.40819"; transcript_id "MSTRG.40819.317"; exon_number "14";
chr12	StringTie	exon	53479391	53481164	1000	+	.	gene_id "MSTRG.40819"; transcript_id "MSTRG.40819.317"; exon_number "15";
chr12	StringTie	transcript	53452180	53481165	1000	+	.	gene_id "MSTRG.40819"; transcript_id "MSTRG.40819.318";
chr12	StringTie	exon	53452180	53452376	1000	+	.	gene_id "MSTRG.40819"; transcript_id "MSTRG.40819.318"; exon_number "1";
chr12	StringTie	exon	53454726	53454869	1000	+	.	gene_id "MSTRG.40819"; transcript_id "MSTRG.40819.318"; exon_number "2";
chr12	StringTie	exon	53455347	53455493	1000	+	.	gene_id "MSTRG.40819"; transcript_id "MSTRG.40819.318"; exon_number "3";
chr12	StringTie	exon	53455885	53456001	1000	+	.	gene_id "MSTRG.40819"; transcript_id "MSTRG.40819.318"; exon_number "4";
chr12	StringTie	exon	53459272	53459403	1000	+	.	gene_id "MSTRG.40819"; transcript_id "MSTRG.40819.318"; exon_number "5";
chr12	StringTie	exon	53460331	53460425	1000	+	.	gene_id "MSTRG.40819"; transcript_id "MSTRG.40819.318"; exon_number "6";
chr12	StringTie	exon	53461015	53461143	1000	+	.	gene_id "MSTRG.40819"; transcript_id "MSTRG.40819.318"; exon_number "7";
chr12	StringTie	exon	53462493	53462567	1000	+	.	gene_id "MSTRG.40819"; transcript_id "MSTRG.40819.318"; exon_number "8";
chr12	StringTie	exon	53464760	53464852	1000	+	.	gene_id "MSTRG.40819"; transcript_id "MSTRG.40819.318"; exon_number "9";
chr12	StringTie	exon	53465932	53465973	1000	+	.	gene_id "MSTRG.40819"; transcript_id "MSTRG.40819.318"; exon_number "10";
chr12	StringTie	exon	53467221	53467293	1000	+	.	gene_id "MSTRG.40819"; transcript_id "MSTRG.40819.318"; exon_number "11";
chr12	StringTie	exon	53467805	53467834	1000	+	.	gene_id "MSTRG.40819"; transcript_id "MSTRG.40819.318"; exon_number "12";
chr12	StringTie	exon	53468780	53468832	1000	+	.	gene_id "MSTRG.40819"; transcript_id "MSTRG.40819.318"; exon_number "13";
chr12	StringTie	exon	53471638	53471807	1000	+	.	gene_id "MSTRG.40819"; transcript_id "MSTRG.40819.318"; exon_number "14";
chr12	StringTie	exon	53479406	53481165	1000	+	.	gene_id "MSTRG.40819"; transcript_id "MSTRG.40819.318"; exon_number "15";
chr12	StringTie	transcript	53452181	53481155	1000	+	.	gene_id "MSTRG.40819"; transcript_id "MSTRG.40819.319";
chr12	StringTie	exon	53452181	53452376	1000	+	.	gene_id "MSTRG.40819"; transcript_id "MSTRG.40819.319"; exon_number "1";
chr12	StringTie	exon	53454727	53454869	1000	+	.	gene_id "MSTRG.40819"; transcript_id "MSTRG.40819.319"; exon_number "2";
chr12	StringTie	exon	53455347	53455370	1000	+	.	gene_id "MSTRG.40819"; transcript_id "MSTRG.40819.319"; exon_number "3";
chr12	StringTie	exon	53455461	53455493	1000	+	.	gene_id "MSTRG.40819"; transcript_id "MSTRG.40819.319"; exon_number "4";
chr12	StringTie	exon	53455885	53456001	1000	+	.	gene_id "MSTRG.40819"; transcript_id "MSTRG.40819.319"; exon_number "5";
chr12	StringTie	exon	53459272	53459403	1000	+	.	gene_id "MSTRG.40819"; transcript_id "MSTRG.40819.319"; exon_number "6";
chr12	StringTie	exon	53461015	53461143	1000	+	.	gene_id "MSTRG.40819"; transcript_id "MSTRG.40819.319"; exon_number "7";
chr12	StringTie	exon	53462481	53462567	1000	+	.	gene_id "MSTRG.40819"; transcript_id "MSTRG.40819.319"; exon_number "8";
chr12	StringTie	exon	53465932	53465973	1000	+	.	gene_id "MSTRG.40819"; transcript_id "MSTRG.40819.319"; exon_number "9";
chr12	StringTie	exon	53467221	53467293	1000	+	.	gene_id "MSTRG.40819"; transcript_id "MSTRG.40819.319"; exon_number "10";
chr12	StringTie	exon	53468777	53468832	1000	+	.	gene_id "MSTRG.40819"; transcript_id "MSTRG.40819.319"; exon_number "11";
chr12	StringTie	exon	53471638	53471807	1000	+	.	gene_id "MSTRG.40819"; transcript_id "MSTRG.40819.319"; exon_number "12";
chr12	StringTie	exon	53479406	53481155	1000	+	.	gene_id "MSTRG.40819"; transcript_id "MSTRG.40819.319"; exon_number "13";
chr12	StringTie	transcript	53424718	53431634	1000	+	.	gene_id "MSTRG.40819"; transcript_id "MSTRG.40819.32";
chr12	StringTie	exon	53424718	53425164	1000	+	.	gene_id "MSTRG.40819"; transcript_id "MSTRG.40819.32"; exon_number "1";
chr12	StringTie	exon	53425455	53425573	1000	+	.	gene_id "MSTRG.40819"; transcript_id "MSTRG.40819.32"; exon_number "2";
chr12	StringTie	exon	53425689	53425919	1000	+	.	gene_id "MSTRG.40819"; transcript_id "MSTRG.40819.32"; exon_number "3";
chr12	StringTie	exon	53428896	53429010	1000	+	.	gene_id "MSTRG.40819"; transcript_id "MSTRG.40819.32"; exon_number "4";
chr12	StringTie	exon	53429453	53429625	1000	+	.	gene_id "MSTRG.40819"; transcript_id "MSTRG.40819.32"; exon_number "5";
chr12	StringTie	exon	53430146	53430282	1000	+	.	gene_id "MSTRG.40819"; transcript_id "MSTRG.40819.32"; exon_number "6";
chr12	StringTie	exon	53431177	53431634	1000	+	.	gene_id "MSTRG.40819"; transcript_id "MSTRG.40819.32"; exon_number "7";
chr12	StringTie	transcript	53452184	53481165	1000	+	.	gene_id "MSTRG.40819"; transcript_id "MSTRG.40819.320";
chr12	StringTie	exon	53452184	53452376	1000	+	.	gene_id "MSTRG.40819"; transcript_id "MSTRG.40819.320"; exon_number "1";
chr12	StringTie	exon	53454726	53454869	1000	+	.	gene_id "MSTRG.40819"; transcript_id "MSTRG.40819.320"; exon_number "2";
chr12	StringTie	exon	53455351	53455370	1000	+	.	gene_id "MSTRG.40819"; transcript_id "MSTRG.40819.320"; exon_number "3";
chr12	StringTie	exon	53455461	53455493	1000	+	.	gene_id "MSTRG.40819"; transcript_id "MSTRG.40819.320"; exon_number "4";
chr12	StringTie	exon	53455885	53456001	1000	+	.	gene_id "MSTRG.40819"; transcript_id "MSTRG.40819.320"; exon_number "5";
chr12	StringTie	exon	53459272	53459403	1000	+	.	gene_id "MSTRG.40819"; transcript_id "MSTRG.40819.320"; exon_number "6";
chr12	StringTie	exon	53461015	53461143	1000	+	.	gene_id "MSTRG.40819"; transcript_id "MSTRG.40819.320"; exon_number "7";
chr12	StringTie	exon	53462481	53462567	1000	+	.	gene_id "MSTRG.40819"; transcript_id "MSTRG.40819.320"; exon_number "8";
chr12	StringTie	exon	53464760	53464852	1000	+	.	gene_id "MSTRG.40819"; transcript_id "MSTRG.40819.320"; exon_number "9";
chr12	StringTie	exon	53465932	53465973	1000	+	.	gene_id "MSTRG.40819"; transcript_id "MSTRG.40819.320"; exon_number "10";
chr12	StringTie	exon	53467221	53467293	1000	+	.	gene_id "MSTRG.40819"; transcript_id "MSTRG.40819.320"; exon_number "11";
chr12	StringTie	exon	53468777	53468832	1000	+	.	gene_id "MSTRG.40819"; transcript_id "MSTRG.40819.320"; exon_number "12";
chr12	StringTie	exon	53471638	53471807	1000	+	.	gene_id "MSTRG.40819"; transcript_id "MSTRG.40819.320"; exon_number "13";
chr12	StringTie	exon	53479406	53481165	1000	+	.	gene_id "MSTRG.40819"; transcript_id "MSTRG.40819.320"; exon_number "14";
chr12	StringTie	transcript	53452184	53481166	1000	+	.	gene_id "MSTRG.40819"; transcript_id "MSTRG.40819.321";
chr12	StringTie	exon	53452184	53452376	1000	+	.	gene_id "MSTRG.40819"; transcript_id "MSTRG.40819.321"; exon_number "1";
chr12	StringTie	exon	53454750	53454869	1000	+	.	gene_id "MSTRG.40819"; transcript_id "MSTRG.40819.321"; exon_number "2";
chr12	StringTie	exon	53455347	53455370	1000	+	.	gene_id "MSTRG.40819"; transcript_id "MSTRG.40819.321"; exon_number "3";
chr12	StringTie	exon	53455461	53455493	1000	+	.	gene_id "MSTRG.40819"; transcript_id "MSTRG.40819.321"; exon_number "4";
chr12	StringTie	exon	53455885	53456001	1000	+	.	gene_id "MSTRG.40819"; transcript_id "MSTRG.40819.321"; exon_number "5";
chr12	StringTie	exon	53459272	53459403	1000	+	.	gene_id "MSTRG.40819"; transcript_id "MSTRG.40819.321"; exon_number "6";
chr12	StringTie	exon	53461015	53461143	1000	+	.	gene_id "MSTRG.40819"; transcript_id "MSTRG.40819.321"; exon_number "7";
chr12	StringTie	exon	53462493	53462567	1000	+	.	gene_id "MSTRG.40819"; transcript_id "MSTRG.40819.321"; exon_number "8";
chr12	StringTie	exon	53464760	53464852	1000	+	.	gene_id "MSTRG.40819"; transcript_id "MSTRG.40819.321"; exon_number "9";
chr12	StringTie	exon	53465932	53465973	1000	+	.	gene_id "MSTRG.40819"; transcript_id "MSTRG.40819.321"; exon_number "10";
chr12	StringTie	exon	53467221	53467293	1000	+	.	gene_id "MSTRG.40819"; transcript_id "MSTRG.40819.321"; exon_number "11";
chr12	StringTie	exon	53467805	53467843	1000	+	.	gene_id "MSTRG.40819"; transcript_id "MSTRG.40819.321"; exon_number "12";
chr12	StringTie	exon	53468777	53468831	1000	+	.	gene_id "MSTRG.40819"; transcript_id "MSTRG.40819.321"; exon_number "13";
chr12	StringTie	exon	53471638	53471807	1000	+	.	gene_id "MSTRG.40819"; transcript_id "MSTRG.40819.321"; exon_number "14";
chr12	StringTie	exon	53479406	53481166	1000	+	.	gene_id "MSTRG.40819"; transcript_id "MSTRG.40819.321"; exon_number "15";
chr12	StringTie	transcript	53452184	53481155	1000	+	.	gene_id "MSTRG.40819"; transcript_id "MSTRG.40819.322";
chr12	StringTie	exon	53452184	53452376	1000	+	.	gene_id "MSTRG.40819"; transcript_id "MSTRG.40819.322"; exon_number "1";
chr12	StringTie	exon	53454750	53454869	1000	+	.	gene_id "MSTRG.40819"; transcript_id "MSTRG.40819.322"; exon_number "2";
chr12	StringTie	exon	53455347	53455370	1000	+	.	gene_id "MSTRG.40819"; transcript_id "MSTRG.40819.322"; exon_number "3";
chr12	StringTie	exon	53455461	53455493	1000	+	.	gene_id "MSTRG.40819"; transcript_id "MSTRG.40819.322"; exon_number "4";
chr12	StringTie	exon	53455885	53456001	1000	+	.	gene_id "MSTRG.40819"; transcript_id "MSTRG.40819.322"; exon_number "5";
chr12	StringTie	exon	53459272	53459403	1000	+	.	gene_id "MSTRG.40819"; transcript_id "MSTRG.40819.322"; exon_number "6";
chr12	StringTie	exon	53461015	53461140	1000	+	.	gene_id "MSTRG.40819"; transcript_id "MSTRG.40819.322"; exon_number "7";
chr12	StringTie	exon	53462480	53462567	1000	+	.	gene_id "MSTRG.40819"; transcript_id "MSTRG.40819.322"; exon_number "8";
chr12	StringTie	exon	53464760	53464852	1000	+	.	gene_id "MSTRG.40819"; transcript_id "MSTRG.40819.322"; exon_number "9";
chr12	StringTie	exon	53465932	53465973	1000	+	.	gene_id "MSTRG.40819"; transcript_id "MSTRG.40819.322"; exon_number "10";
chr12	StringTie	exon	53467221	53467293	1000	+	.	gene_id "MSTRG.40819"; transcript_id "MSTRG.40819.322"; exon_number "11";
chr12	StringTie	exon	53467805	53467843	1000	+	.	gene_id "MSTRG.40819"; transcript_id "MSTRG.40819.322"; exon_number "12";
chr12	StringTie	exon	53468777	53468832	1000	+	.	gene_id "MSTRG.40819"; transcript_id "MSTRG.40819.322"; exon_number "13";
chr12	StringTie	exon	53471638	53471807	1000	+	.	gene_id "MSTRG.40819"; transcript_id "MSTRG.40819.322"; exon_number "14";
chr12	StringTie	exon	53479406	53481155	1000	+	.	gene_id "MSTRG.40819"; transcript_id "MSTRG.40819.322"; exon_number "15";
chr12	StringTie	transcript	53452186	53481167	1000	+	.	gene_id "MSTRG.40819"; transcript_id "MSTRG.40819.323";
chr12	StringTie	exon	53452186	53452376	1000	+	.	gene_id "MSTRG.40819"; transcript_id "MSTRG.40819.323"; exon_number "1";
chr12	StringTie	exon	53454750	53454869	1000	+	.	gene_id "MSTRG.40819"; transcript_id "MSTRG.40819.323"; exon_number "2";
chr12	StringTie	exon	53455347	53455370	1000	+	.	gene_id "MSTRG.40819"; transcript_id "MSTRG.40819.323"; exon_number "3";
chr12	StringTie	exon	53455461	53455493	1000	+	.	gene_id "MSTRG.40819"; transcript_id "MSTRG.40819.323"; exon_number "4";
chr12	StringTie	exon	53455885	53456001	1000	+	.	gene_id "MSTRG.40819"; transcript_id "MSTRG.40819.323"; exon_number "5";
chr12	StringTie	exon	53459272	53459403	1000	+	.	gene_id "MSTRG.40819"; transcript_id "MSTRG.40819.323"; exon_number "6";
chr12	StringTie	exon	53461017	53461143	1000	+	.	gene_id "MSTRG.40819"; transcript_id "MSTRG.40819.323"; exon_number "7";
chr12	StringTie	exon	53462493	53462567	1000	+	.	gene_id "MSTRG.40819"; transcript_id "MSTRG.40819.323"; exon_number "8";
chr12	StringTie	exon	53464760	53464852	1000	+	.	gene_id "MSTRG.40819"; transcript_id "MSTRG.40819.323"; exon_number "9";
chr12	StringTie	exon	53465932	53465973	1000	+	.	gene_id "MSTRG.40819"; transcript_id "MSTRG.40819.323"; exon_number "10";
chr12	StringTie	exon	53467221	53467293	1000	+	.	gene_id "MSTRG.40819"; transcript_id "MSTRG.40819.323"; exon_number "11";
chr12	StringTie	exon	53468777	53468832	1000	+	.	gene_id "MSTRG.40819"; transcript_id "MSTRG.40819.323"; exon_number "12";
chr12	StringTie	exon	53471638	53471807	1000	+	.	gene_id "MSTRG.40819"; transcript_id "MSTRG.40819.323"; exon_number "13";
chr12	StringTie	exon	53479406	53481167	1000	+	.	gene_id "MSTRG.40819"; transcript_id "MSTRG.40819.323"; exon_number "14";
chr12	StringTie	transcript	53452186	53481166	1000	+	.	gene_id "MSTRG.40819"; transcript_id "MSTRG.40819.324";
chr12	StringTie	exon	53452186	53452376	1000	+	.	gene_id "MSTRG.40819"; transcript_id "MSTRG.40819.324"; exon_number "1";
chr12	StringTie	exon	53454750	53454869	1000	+	.	gene_id "MSTRG.40819"; transcript_id "MSTRG.40819.324"; exon_number "2";
chr12	StringTie	exon	53455347	53455370	1000	+	.	gene_id "MSTRG.40819"; transcript_id "MSTRG.40819.324"; exon_number "3";
chr12	StringTie	exon	53455461	53455493	1000	+	.	gene_id "MSTRG.40819"; transcript_id "MSTRG.40819.324"; exon_number "4";
chr12	StringTie	exon	53455885	53456001	1000	+	.	gene_id "MSTRG.40819"; transcript_id "MSTRG.40819.324"; exon_number "5";
chr12	StringTie	exon	53459272	53459403	1000	+	.	gene_id "MSTRG.40819"; transcript_id "MSTRG.40819.324"; exon_number "6";
chr12	StringTie	exon	53461022	53461143	1000	+	.	gene_id "MSTRG.40819"; transcript_id "MSTRG.40819.324"; exon_number "7";
chr12	StringTie	exon	53462493	53462567	1000	+	.	gene_id "MSTRG.40819"; transcript_id "MSTRG.40819.324"; exon_number "8";
chr12	StringTie	exon	53464760	53464852	1000	+	.	gene_id "MSTRG.40819"; transcript_id "MSTRG.40819.324"; exon_number "9";
chr12	StringTie	exon	53465932	53465973	1000	+	.	gene_id "MSTRG.40819"; transcript_id "MSTRG.40819.324"; exon_number "10";
chr12	StringTie	exon	53467221	53467293	1000	+	.	gene_id "MSTRG.40819"; transcript_id "MSTRG.40819.324"; exon_number "11";
chr12	StringTie	exon	53467805	53467843	1000	+	.	gene_id "MSTRG.40819"; transcript_id "MSTRG.40819.324"; exon_number "12";
chr12	StringTie	exon	53468780	53468832	1000	+	.	gene_id "MSTRG.40819"; transcript_id "MSTRG.40819.324"; exon_number "13";
chr12	StringTie	exon	53471638	53471802	1000	+	.	gene_id "MSTRG.40819"; transcript_id "MSTRG.40819.324"; exon_number "14";
chr12	StringTie	exon	53479406	53481166	1000	+	.	gene_id "MSTRG.40819"; transcript_id "MSTRG.40819.324"; exon_number "15";
chr12	StringTie	transcript	53452186	53481166	1000	+	.	gene_id "MSTRG.40819"; transcript_id "MSTRG.40819.325";
chr12	StringTie	exon	53452186	53452376	1000	+	.	gene_id "MSTRG.40819"; transcript_id "MSTRG.40819.325"; exon_number "1";
chr12	StringTie	exon	53454750	53454869	1000	+	.	gene_id "MSTRG.40819"; transcript_id "MSTRG.40819.325"; exon_number "2";
chr12	StringTie	exon	53455347	53455370	1000	+	.	gene_id "MSTRG.40819"; transcript_id "MSTRG.40819.325"; exon_number "3";
chr12	StringTie	exon	53455461	53455493	1000	+	.	gene_id "MSTRG.40819"; transcript_id "MSTRG.40819.325"; exon_number "4";
chr12	StringTie	exon	53455885	53456001	1000	+	.	gene_id "MSTRG.40819"; transcript_id "MSTRG.40819.325"; exon_number "5";
chr12	StringTie	exon	53459272	53459403	1000	+	.	gene_id "MSTRG.40819"; transcript_id "MSTRG.40819.325"; exon_number "6";
chr12	StringTie	exon	53461015	53461143	1000	+	.	gene_id "MSTRG.40819"; transcript_id "MSTRG.40819.325"; exon_number "7";
chr12	StringTie	exon	53462493	53462567	1000	+	.	gene_id "MSTRG.40819"; transcript_id "MSTRG.40819.325"; exon_number "8";
chr12	StringTie	exon	53464760	53464852	1000	+	.	gene_id "MSTRG.40819"; transcript_id "MSTRG.40819.325"; exon_number "9";
chr12	StringTie	exon	53465932	53465973	1000	+	.	gene_id "MSTRG.40819"; transcript_id "MSTRG.40819.325"; exon_number "10";
chr12	StringTie	exon	53467221	53467293	1000	+	.	gene_id "MSTRG.40819"; transcript_id "MSTRG.40819.325"; exon_number "11";
chr12	StringTie	exon	53467805	53467843	1000	+	.	gene_id "MSTRG.40819"; transcript_id "MSTRG.40819.325"; exon_number "12";
chr12	StringTie	exon	53468777	53468832	1000	+	.	gene_id "MSTRG.40819"; transcript_id "MSTRG.40819.325"; exon_number "13";
chr12	StringTie	exon	53471638	53471806	1000	+	.	gene_id "MSTRG.40819"; transcript_id "MSTRG.40819.325"; exon_number "14";
chr12	StringTie	exon	53479406	53481166	1000	+	.	gene_id "MSTRG.40819"; transcript_id "MSTRG.40819.325"; exon_number "15";
chr12	StringTie	transcript	53452187	53481167	1000	+	.	gene_id "MSTRG.40819"; transcript_id "MSTRG.40819.326";
chr12	StringTie	exon	53452187	53452376	1000	+	.	gene_id "MSTRG.40819"; transcript_id "MSTRG.40819.326"; exon_number "1";
chr12	StringTie	exon	53454726	53454869	1000	+	.	gene_id "MSTRG.40819"; transcript_id "MSTRG.40819.326"; exon_number "2";
chr12	StringTie	exon	53455347	53455370	1000	+	.	gene_id "MSTRG.40819"; transcript_id "MSTRG.40819.326"; exon_number "3";
chr12	StringTie	exon	53455461	53455493	1000	+	.	gene_id "MSTRG.40819"; transcript_id "MSTRG.40819.326"; exon_number "4";
chr12	StringTie	exon	53455885	53456001	1000	+	.	gene_id "MSTRG.40819"; transcript_id "MSTRG.40819.326"; exon_number "5";
chr12	StringTie	exon	53459272	53459403	1000	+	.	gene_id "MSTRG.40819"; transcript_id "MSTRG.40819.326"; exon_number "6";
chr12	StringTie	exon	53461015	53461143	1000	+	.	gene_id "MSTRG.40819"; transcript_id "MSTRG.40819.326"; exon_number "7";
chr12	StringTie	exon	53462493	53462567	1000	+	.	gene_id "MSTRG.40819"; transcript_id "MSTRG.40819.326"; exon_number "8";
chr12	StringTie	exon	53464760	53464852	1000	+	.	gene_id "MSTRG.40819"; transcript_id "MSTRG.40819.326"; exon_number "9";
chr12	StringTie	exon	53467221	53467293	1000	+	.	gene_id "MSTRG.40819"; transcript_id "MSTRG.40819.326"; exon_number "10";
chr12	StringTie	exon	53467805	53467843	1000	+	.	gene_id "MSTRG.40819"; transcript_id "MSTRG.40819.326"; exon_number "11";
chr12	StringTie	exon	53468777	53468832	1000	+	.	gene_id "MSTRG.40819"; transcript_id "MSTRG.40819.326"; exon_number "12";
chr12	StringTie	exon	53471638	53471807	1000	+	.	gene_id "MSTRG.40819"; transcript_id "MSTRG.40819.326"; exon_number "13";
chr12	StringTie	exon	53479406	53481167	1000	+	.	gene_id "MSTRG.40819"; transcript_id "MSTRG.40819.326"; exon_number "14";
chr12	StringTie	transcript	53452189	53481167	1000	+	.	gene_id "MSTRG.40819"; transcript_id "MSTRG.40819.327";
chr12	StringTie	exon	53452189	53452376	1000	+	.	gene_id "MSTRG.40819"; transcript_id "MSTRG.40819.327"; exon_number "1";
chr12	StringTie	exon	53454750	53454869	1000	+	.	gene_id "MSTRG.40819"; transcript_id "MSTRG.40819.327"; exon_number "2";
chr12	StringTie	exon	53455347	53455370	1000	+	.	gene_id "MSTRG.40819"; transcript_id "MSTRG.40819.327"; exon_number "3";
chr12	StringTie	exon	53455461	53455493	1000	+	.	gene_id "MSTRG.40819"; transcript_id "MSTRG.40819.327"; exon_number "4";
chr12	StringTie	exon	53455885	53456001	1000	+	.	gene_id "MSTRG.40819"; transcript_id "MSTRG.40819.327"; exon_number "5";
chr12	StringTie	exon	53459272	53459403	1000	+	.	gene_id "MSTRG.40819"; transcript_id "MSTRG.40819.327"; exon_number "6";
chr12	StringTie	exon	53461015	53461143	1000	+	.	gene_id "MSTRG.40819"; transcript_id "MSTRG.40819.327"; exon_number "7";
chr12	StringTie	exon	53462481	53462567	1000	+	.	gene_id "MSTRG.40819"; transcript_id "MSTRG.40819.327"; exon_number "8";
chr12	StringTie	exon	53465932	53465973	1000	+	.	gene_id "MSTRG.40819"; transcript_id "MSTRG.40819.327"; exon_number "9";
chr12	StringTie	exon	53467221	53467293	1000	+	.	gene_id "MSTRG.40819"; transcript_id "MSTRG.40819.327"; exon_number "10";
chr12	StringTie	exon	53467805	53467843	1000	+	.	gene_id "MSTRG.40819"; transcript_id "MSTRG.40819.327"; exon_number "11";
chr12	StringTie	exon	53468780	53468832	1000	+	.	gene_id "MSTRG.40819"; transcript_id "MSTRG.40819.327"; exon_number "12";
chr12	StringTie	exon	53471638	53471807	1000	+	.	gene_id "MSTRG.40819"; transcript_id "MSTRG.40819.327"; exon_number "13";
chr12	StringTie	exon	53479406	53481167	1000	+	.	gene_id "MSTRG.40819"; transcript_id "MSTRG.40819.327"; exon_number "14";
chr12	StringTie	transcript	53452189	53479847	1000	+	.	gene_id "MSTRG.40819"; transcript_id "MSTRG.40819.328";
chr12	StringTie	exon	53452189	53452376	1000	+	.	gene_id "MSTRG.40819"; transcript_id "MSTRG.40819.328"; exon_number "1";
chr12	StringTie	exon	53454750	53454869	1000	+	.	gene_id "MSTRG.40819"; transcript_id "MSTRG.40819.328"; exon_number "2";
chr12	StringTie	exon	53455347	53455493	1000	+	.	gene_id "MSTRG.40819"; transcript_id "MSTRG.40819.328"; exon_number "3";
chr12	StringTie	exon	53455885	53456001	1000	+	.	gene_id "MSTRG.40819"; transcript_id "MSTRG.40819.328"; exon_number "4";
chr12	StringTie	exon	53459272	53459403	1000	+	.	gene_id "MSTRG.40819"; transcript_id "MSTRG.40819.328"; exon_number "5";
chr12	StringTie	exon	53460331	53461143	1000	+	.	gene_id "MSTRG.40819"; transcript_id "MSTRG.40819.328"; exon_number "6";
chr12	StringTie	exon	53462481	53462567	1000	+	.	gene_id "MSTRG.40819"; transcript_id "MSTRG.40819.328"; exon_number "7";
chr12	StringTie	exon	53464765	53464852	1000	+	.	gene_id "MSTRG.40819"; transcript_id "MSTRG.40819.328"; exon_number "8";
chr12	StringTie	exon	53465932	53465973	1000	+	.	gene_id "MSTRG.40819"; transcript_id "MSTRG.40819.328"; exon_number "9";
chr12	StringTie	exon	53467221	53467293	1000	+	.	gene_id "MSTRG.40819"; transcript_id "MSTRG.40819.328"; exon_number "10";
chr12	StringTie	exon	53467805	53467843	1000	+	.	gene_id "MSTRG.40819"; transcript_id "MSTRG.40819.328"; exon_number "11";
chr12	StringTie	exon	53468780	53468832	1000	+	.	gene_id "MSTRG.40819"; transcript_id "MSTRG.40819.328"; exon_number "12";
chr12	StringTie	exon	53471638	53471807	1000	+	.	gene_id "MSTRG.40819"; transcript_id "MSTRG.40819.328"; exon_number "13";
chr12	StringTie	exon	53474869	53479847	1000	+	.	gene_id "MSTRG.40819"; transcript_id "MSTRG.40819.328"; exon_number "14";
chr12	StringTie	transcript	53452189	53481167	1000	+	.	gene_id "MSTRG.40819"; transcript_id "MSTRG.40819.329";
chr12	StringTie	exon	53452189	53452376	1000	+	.	gene_id "MSTRG.40819"; transcript_id "MSTRG.40819.329"; exon_number "1";
chr12	StringTie	exon	53454750	53454869	1000	+	.	gene_id "MSTRG.40819"; transcript_id "MSTRG.40819.329"; exon_number "2";
chr12	StringTie	exon	53455332	53455370	1000	+	.	gene_id "MSTRG.40819"; transcript_id "MSTRG.40819.329"; exon_number "3";
chr12	StringTie	exon	53455461	53455493	1000	+	.	gene_id "MSTRG.40819"; transcript_id "MSTRG.40819.329"; exon_number "4";
chr12	StringTie	exon	53455885	53456001	1000	+	.	gene_id "MSTRG.40819"; transcript_id "MSTRG.40819.329"; exon_number "5";
chr12	StringTie	exon	53459272	53459403	1000	+	.	gene_id "MSTRG.40819"; transcript_id "MSTRG.40819.329"; exon_number "6";
chr12	StringTie	exon	53461015	53461143	1000	+	.	gene_id "MSTRG.40819"; transcript_id "MSTRG.40819.329"; exon_number "7";
chr12	StringTie	exon	53462493	53462567	1000	+	.	gene_id "MSTRG.40819"; transcript_id "MSTRG.40819.329"; exon_number "8";
chr12	StringTie	exon	53464760	53464852	1000	+	.	gene_id "MSTRG.40819"; transcript_id "MSTRG.40819.329"; exon_number "9";
chr12	StringTie	exon	53465932	53465973	1000	+	.	gene_id "MSTRG.40819"; transcript_id "MSTRG.40819.329"; exon_number "10";
chr12	StringTie	exon	53467221	53467293	1000	+	.	gene_id "MSTRG.40819"; transcript_id "MSTRG.40819.329"; exon_number "11";
chr12	StringTie	exon	53467805	53467843	1000	+	.	gene_id "MSTRG.40819"; transcript_id "MSTRG.40819.329"; exon_number "12";
chr12	StringTie	exon	53468780	53468832	1000	+	.	gene_id "MSTRG.40819"; transcript_id "MSTRG.40819.329"; exon_number "13";
chr12	StringTie	exon	53471638	53471807	1000	+	.	gene_id "MSTRG.40819"; transcript_id "MSTRG.40819.329"; exon_number "14";
chr12	StringTie	exon	53474869	53481167	1000	+	.	gene_id "MSTRG.40819"; transcript_id "MSTRG.40819.329"; exon_number "15";
chr12	StringTie	transcript	53424719	53431546	1000	+	.	gene_id "MSTRG.40819"; transcript_id "MSTRG.40819.33";
chr12	StringTie	exon	53424719	53425164	1000	+	.	gene_id "MSTRG.40819"; transcript_id "MSTRG.40819.33"; exon_number "1";
chr12	StringTie	exon	53425455	53425573	1000	+	.	gene_id "MSTRG.40819"; transcript_id "MSTRG.40819.33"; exon_number "2";
chr12	StringTie	exon	53425689	53425919	1000	+	.	gene_id "MSTRG.40819"; transcript_id "MSTRG.40819.33"; exon_number "3";
chr12	StringTie	exon	53429453	53429625	1000	+	.	gene_id "MSTRG.40819"; transcript_id "MSTRG.40819.33"; exon_number "4";
chr12	StringTie	exon	53430146	53430282	1000	+	.	gene_id "MSTRG.40819"; transcript_id "MSTRG.40819.33"; exon_number "5";
chr12	StringTie	exon	53431177	53431546	1000	+	.	gene_id "MSTRG.40819"; transcript_id "MSTRG.40819.33"; exon_number "6";
chr12	StringTie	transcript	53452200	53481167	1000	+	.	gene_id "MSTRG.40819"; transcript_id "MSTRG.40819.330";
chr12	StringTie	exon	53452200	53452376	1000	+	.	gene_id "MSTRG.40819"; transcript_id "MSTRG.40819.330"; exon_number "1";
chr12	StringTie	exon	53454750	53454869	1000	+	.	gene_id "MSTRG.40819"; transcript_id "MSTRG.40819.330"; exon_number "2";
chr12	StringTie	exon	53455347	53455370	1000	+	.	gene_id "MSTRG.40819"; transcript_id "MSTRG.40819.330"; exon_number "3";
chr12	StringTie	exon	53455461	53455493	1000	+	.	gene_id "MSTRG.40819"; transcript_id "MSTRG.40819.330"; exon_number "4";
chr12	StringTie	exon	53455885	53456001	1000	+	.	gene_id "MSTRG.40819"; transcript_id "MSTRG.40819.330"; exon_number "5";
chr12	StringTie	exon	53459272	53459403	1000	+	.	gene_id "MSTRG.40819"; transcript_id "MSTRG.40819.330"; exon_number "6";
chr12	StringTie	exon	53459800	53460132	1000	+	.	gene_id "MSTRG.40819"; transcript_id "MSTRG.40819.330"; exon_number "7";
chr12	StringTie	exon	53461015	53461143	1000	+	.	gene_id "MSTRG.40819"; transcript_id "MSTRG.40819.330"; exon_number "8";
chr12	StringTie	exon	53462481	53462567	1000	+	.	gene_id "MSTRG.40819"; transcript_id "MSTRG.40819.330"; exon_number "9";
chr12	StringTie	exon	53464760	53464852	1000	+	.	gene_id "MSTRG.40819"; transcript_id "MSTRG.40819.330"; exon_number "10";
chr12	StringTie	exon	53465932	53465973	1000	+	.	gene_id "MSTRG.40819"; transcript_id "MSTRG.40819.330"; exon_number "11";
chr12	StringTie	exon	53467221	53467293	1000	+	.	gene_id "MSTRG.40819"; transcript_id "MSTRG.40819.330"; exon_number "12";
chr12	StringTie	exon	53467805	53467843	1000	+	.	gene_id "MSTRG.40819"; transcript_id "MSTRG.40819.330"; exon_number "13";
chr12	StringTie	exon	53468777	53468832	1000	+	.	gene_id "MSTRG.40819"; transcript_id "MSTRG.40819.330"; exon_number "14";
chr12	StringTie	exon	53471638	53471807	1000	+	.	gene_id "MSTRG.40819"; transcript_id "MSTRG.40819.330"; exon_number "15";
chr12	StringTie	exon	53479406	53481167	1000	+	.	gene_id "MSTRG.40819"; transcript_id "MSTRG.40819.330"; exon_number "16";
chr12	StringTie	transcript	53452201	53481166	1000	+	.	gene_id "MSTRG.40819"; transcript_id "MSTRG.40819.331";
chr12	StringTie	exon	53452201	53452376	1000	+	.	gene_id "MSTRG.40819"; transcript_id "MSTRG.40819.331"; exon_number "1";
chr12	StringTie	exon	53454726	53454869	1000	+	.	gene_id "MSTRG.40819"; transcript_id "MSTRG.40819.331"; exon_number "2";
chr12	StringTie	exon	53455347	53455370	1000	+	.	gene_id "MSTRG.40819"; transcript_id "MSTRG.40819.331"; exon_number "3";
chr12	StringTie	exon	53455461	53455493	1000	+	.	gene_id "MSTRG.40819"; transcript_id "MSTRG.40819.331"; exon_number "4";
chr12	StringTie	exon	53455885	53456001	1000	+	.	gene_id "MSTRG.40819"; transcript_id "MSTRG.40819.331"; exon_number "5";
chr12	StringTie	exon	53459272	53459403	1000	+	.	gene_id "MSTRG.40819"; transcript_id "MSTRG.40819.331"; exon_number "6";
chr12	StringTie	exon	53461015	53461143	1000	+	.	gene_id "MSTRG.40819"; transcript_id "MSTRG.40819.331"; exon_number "7";
chr12	StringTie	exon	53462493	53462567	1000	+	.	gene_id "MSTRG.40819"; transcript_id "MSTRG.40819.331"; exon_number "8";
chr12	StringTie	exon	53467221	53467293	1000	+	.	gene_id "MSTRG.40819"; transcript_id "MSTRG.40819.331"; exon_number "9";
chr12	StringTie	exon	53467805	53467843	1000	+	.	gene_id "MSTRG.40819"; transcript_id "MSTRG.40819.331"; exon_number "10";
chr12	StringTie	exon	53468780	53468832	1000	+	.	gene_id "MSTRG.40819"; transcript_id "MSTRG.40819.331"; exon_number "11";
chr12	StringTie	exon	53471638	53471807	1000	+	.	gene_id "MSTRG.40819"; transcript_id "MSTRG.40819.331"; exon_number "12";
chr12	StringTie	exon	53479406	53481166	1000	+	.	gene_id "MSTRG.40819"; transcript_id "MSTRG.40819.331"; exon_number "13";
chr12	StringTie	transcript	53452201	53479708	1000	+	.	gene_id "MSTRG.40819"; transcript_id "MSTRG.40819.332";
chr12	StringTie	exon	53452201	53452376	1000	+	.	gene_id "MSTRG.40819"; transcript_id "MSTRG.40819.332"; exon_number "1";
chr12	StringTie	exon	53454726	53454869	1000	+	.	gene_id "MSTRG.40819"; transcript_id "MSTRG.40819.332"; exon_number "2";
chr12	StringTie	exon	53455347	53455370	1000	+	.	gene_id "MSTRG.40819"; transcript_id "MSTRG.40819.332"; exon_number "3";
chr12	StringTie	exon	53455461	53455493	1000	+	.	gene_id "MSTRG.40819"; transcript_id "MSTRG.40819.332"; exon_number "4";
chr12	StringTie	exon	53455885	53456001	1000	+	.	gene_id "MSTRG.40819"; transcript_id "MSTRG.40819.332"; exon_number "5";
chr12	StringTie	exon	53459272	53459403	1000	+	.	gene_id "MSTRG.40819"; transcript_id "MSTRG.40819.332"; exon_number "6";
chr12	StringTie	exon	53461015	53461143	1000	+	.	gene_id "MSTRG.40819"; transcript_id "MSTRG.40819.332"; exon_number "7";
chr12	StringTie	exon	53462493	53462567	1000	+	.	gene_id "MSTRG.40819"; transcript_id "MSTRG.40819.332"; exon_number "8";
chr12	StringTie	exon	53464760	53464852	1000	+	.	gene_id "MSTRG.40819"; transcript_id "MSTRG.40819.332"; exon_number "9";
chr12	StringTie	exon	53465932	53465973	1000	+	.	gene_id "MSTRG.40819"; transcript_id "MSTRG.40819.332"; exon_number "10";
chr12	StringTie	exon	53467221	53467293	1000	+	.	gene_id "MSTRG.40819"; transcript_id "MSTRG.40819.332"; exon_number "11";
chr12	StringTie	exon	53467805	53467843	1000	+	.	gene_id "MSTRG.40819"; transcript_id "MSTRG.40819.332"; exon_number "12";
chr12	StringTie	exon	53468780	53468832	1000	+	.	gene_id "MSTRG.40819"; transcript_id "MSTRG.40819.332"; exon_number "13";
chr12	StringTie	exon	53479406	53479708	1000	+	.	gene_id "MSTRG.40819"; transcript_id "MSTRG.40819.332"; exon_number "14";
chr12	StringTie	transcript	53452250	53481166	1000	+	.	gene_id "MSTRG.40819"; transcript_id "MSTRG.40819.333";
chr12	StringTie	exon	53452250	53452376	1000	+	.	gene_id "MSTRG.40819"; transcript_id "MSTRG.40819.333"; exon_number "1";
chr12	StringTie	exon	53454726	53454869	1000	+	.	gene_id "MSTRG.40819"; transcript_id "MSTRG.40819.333"; exon_number "2";
chr12	StringTie	exon	53455347	53455370	1000	+	.	gene_id "MSTRG.40819"; transcript_id "MSTRG.40819.333"; exon_number "3";
chr12	StringTie	exon	53455461	53455493	1000	+	.	gene_id "MSTRG.40819"; transcript_id "MSTRG.40819.333"; exon_number "4";
chr12	StringTie	exon	53455885	53456001	1000	+	.	gene_id "MSTRG.40819"; transcript_id "MSTRG.40819.333"; exon_number "5";
chr12	StringTie	exon	53459272	53459403	1000	+	.	gene_id "MSTRG.40819"; transcript_id "MSTRG.40819.333"; exon_number "6";
chr12	StringTie	exon	53461017	53461143	1000	+	.	gene_id "MSTRG.40819"; transcript_id "MSTRG.40819.333"; exon_number "7";
chr12	StringTie	exon	53462481	53462567	1000	+	.	gene_id "MSTRG.40819"; transcript_id "MSTRG.40819.333"; exon_number "8";
chr12	StringTie	exon	53464765	53464852	1000	+	.	gene_id "MSTRG.40819"; transcript_id "MSTRG.40819.333"; exon_number "9";
chr12	StringTie	exon	53465932	53465973	1000	+	.	gene_id "MSTRG.40819"; transcript_id "MSTRG.40819.333"; exon_number "10";
chr12	StringTie	exon	53467221	53467293	1000	+	.	gene_id "MSTRG.40819"; transcript_id "MSTRG.40819.333"; exon_number "11";
chr12	StringTie	exon	53467805	53467843	1000	+	.	gene_id "MSTRG.40819"; transcript_id "MSTRG.40819.333"; exon_number "12";
chr12	StringTie	exon	53468777	53468832	1000	+	.	gene_id "MSTRG.40819"; transcript_id "MSTRG.40819.333"; exon_number "13";
chr12	StringTie	exon	53471638	53471807	1000	+	.	gene_id "MSTRG.40819"; transcript_id "MSTRG.40819.333"; exon_number "14";
chr12	StringTie	exon	53479406	53481166	1000	+	.	gene_id "MSTRG.40819"; transcript_id "MSTRG.40819.333"; exon_number "15";
chr12	StringTie	transcript	53452250	53481167	1000	+	.	gene_id "MSTRG.40819"; transcript_id "MSTRG.40819.334";
chr12	StringTie	exon	53452250	53452376	1000	+	.	gene_id "MSTRG.40819"; transcript_id "MSTRG.40819.334"; exon_number "1";
chr12	StringTie	exon	53454750	53454869	1000	+	.	gene_id "MSTRG.40819"; transcript_id "MSTRG.40819.334"; exon_number "2";
chr12	StringTie	exon	53455347	53455370	1000	+	.	gene_id "MSTRG.40819"; transcript_id "MSTRG.40819.334"; exon_number "3";
chr12	StringTie	exon	53455461	53455493	1000	+	.	gene_id "MSTRG.40819"; transcript_id "MSTRG.40819.334"; exon_number "4";
chr12	StringTie	exon	53455885	53456001	1000	+	.	gene_id "MSTRG.40819"; transcript_id "MSTRG.40819.334"; exon_number "5";
chr12	StringTie	exon	53459272	53459403	1000	+	.	gene_id "MSTRG.40819"; transcript_id "MSTRG.40819.334"; exon_number "6";
chr12	StringTie	exon	53461017	53461143	1000	+	.	gene_id "MSTRG.40819"; transcript_id "MSTRG.40819.334"; exon_number "7";
chr12	StringTie	exon	53462481	53462567	1000	+	.	gene_id "MSTRG.40819"; transcript_id "MSTRG.40819.334"; exon_number "8";
chr12	StringTie	exon	53465932	53465973	1000	+	.	gene_id "MSTRG.40819"; transcript_id "MSTRG.40819.334"; exon_number "9";
chr12	StringTie	exon	53467221	53467293	1000	+	.	gene_id "MSTRG.40819"; transcript_id "MSTRG.40819.334"; exon_number "10";
chr12	StringTie	exon	53468777	53468832	1000	+	.	gene_id "MSTRG.40819"; transcript_id "MSTRG.40819.334"; exon_number "11";
chr12	StringTie	exon	53471638	53471807	1000	+	.	gene_id "MSTRG.40819"; transcript_id "MSTRG.40819.334"; exon_number "12";
chr12	StringTie	exon	53479406	53481167	1000	+	.	gene_id "MSTRG.40819"; transcript_id "MSTRG.40819.334"; exon_number "13";
chr12	StringTie	transcript	53452255	53481127	1000	+	.	gene_id "MSTRG.40819"; transcript_id "MSTRG.40819.335";
chr12	StringTie	exon	53452255	53452376	1000	+	.	gene_id "MSTRG.40819"; transcript_id "MSTRG.40819.335"; exon_number "1";
chr12	StringTie	exon	53454726	53454869	1000	+	.	gene_id "MSTRG.40819"; transcript_id "MSTRG.40819.335"; exon_number "2";
chr12	StringTie	exon	53455332	53455370	1000	+	.	gene_id "MSTRG.40819"; transcript_id "MSTRG.40819.335"; exon_number "3";
chr12	StringTie	exon	53455461	53455493	1000	+	.	gene_id "MSTRG.40819"; transcript_id "MSTRG.40819.335"; exon_number "4";
chr12	StringTie	exon	53455885	53456001	1000	+	.	gene_id "MSTRG.40819"; transcript_id "MSTRG.40819.335"; exon_number "5";
chr12	StringTie	exon	53459272	53459403	1000	+	.	gene_id "MSTRG.40819"; transcript_id "MSTRG.40819.335"; exon_number "6";
chr12	StringTie	exon	53461015	53461143	1000	+	.	gene_id "MSTRG.40819"; transcript_id "MSTRG.40819.335"; exon_number "7";
chr12	StringTie	exon	53462481	53462567	1000	+	.	gene_id "MSTRG.40819"; transcript_id "MSTRG.40819.335"; exon_number "8";
chr12	StringTie	exon	53464760	53464852	1000	+	.	gene_id "MSTRG.40819"; transcript_id "MSTRG.40819.335"; exon_number "9";
chr12	StringTie	exon	53465932	53465973	1000	+	.	gene_id "MSTRG.40819"; transcript_id "MSTRG.40819.335"; exon_number "10";
chr12	StringTie	exon	53467221	53467293	1000	+	.	gene_id "MSTRG.40819"; transcript_id "MSTRG.40819.335"; exon_number "11";
chr12	StringTie	exon	53468777	53468832	1000	+	.	gene_id "MSTRG.40819"; transcript_id "MSTRG.40819.335"; exon_number "12";
chr12	StringTie	exon	53471638	53471807	1000	+	.	gene_id "MSTRG.40819"; transcript_id "MSTRG.40819.335"; exon_number "13";
chr12	StringTie	exon	53479406	53481127	1000	+	.	gene_id "MSTRG.40819"; transcript_id "MSTRG.40819.335"; exon_number "14";
chr12	StringTie	transcript	53452256	53481166	1000	+	.	gene_id "MSTRG.40819"; transcript_id "MSTRG.40819.336";
chr12	StringTie	exon	53452256	53452376	1000	+	.	gene_id "MSTRG.40819"; transcript_id "MSTRG.40819.336"; exon_number "1";
chr12	StringTie	exon	53454750	53454869	1000	+	.	gene_id "MSTRG.40819"; transcript_id "MSTRG.40819.336"; exon_number "2";
chr12	StringTie	exon	53455347	53455370	1000	+	.	gene_id "MSTRG.40819"; transcript_id "MSTRG.40819.336"; exon_number "3";
chr12	StringTie	exon	53455461	53455493	1000	+	.	gene_id "MSTRG.40819"; transcript_id "MSTRG.40819.336"; exon_number "4";
chr12	StringTie	exon	53455885	53456001	1000	+	.	gene_id "MSTRG.40819"; transcript_id "MSTRG.40819.336"; exon_number "5";
chr12	StringTie	exon	53459272	53459403	1000	+	.	gene_id "MSTRG.40819"; transcript_id "MSTRG.40819.336"; exon_number "6";
chr12	StringTie	exon	53461015	53461143	1000	+	.	gene_id "MSTRG.40819"; transcript_id "MSTRG.40819.336"; exon_number "7";
chr12	StringTie	exon	53462481	53462567	1000	+	.	gene_id "MSTRG.40819"; transcript_id "MSTRG.40819.336"; exon_number "8";
chr12	StringTie	exon	53464765	53464852	1000	+	.	gene_id "MSTRG.40819"; transcript_id "MSTRG.40819.336"; exon_number "9";
chr12	StringTie	exon	53465932	53465973	1000	+	.	gene_id "MSTRG.40819"; transcript_id "MSTRG.40819.336"; exon_number "10";
chr12	StringTie	exon	53467221	53467293	1000	+	.	gene_id "MSTRG.40819"; transcript_id "MSTRG.40819.336"; exon_number "11";
chr12	StringTie	exon	53467805	53467843	1000	+	.	gene_id "MSTRG.40819"; transcript_id "MSTRG.40819.336"; exon_number "12";
chr12	StringTie	exon	53468777	53468832	1000	+	.	gene_id "MSTRG.40819"; transcript_id "MSTRG.40819.336"; exon_number "13";
chr12	StringTie	exon	53471638	53471807	1000	+	.	gene_id "MSTRG.40819"; transcript_id "MSTRG.40819.336"; exon_number "14";
chr12	StringTie	exon	53474869	53481166	1000	+	.	gene_id "MSTRG.40819"; transcript_id "MSTRG.40819.336"; exon_number "15";
chr12	StringTie	transcript	53452258	53481167	1000	+	.	gene_id "MSTRG.40819"; transcript_id "MSTRG.40819.337";
chr12	StringTie	exon	53452258	53452376	1000	+	.	gene_id "MSTRG.40819"; transcript_id "MSTRG.40819.337"; exon_number "1";
chr12	StringTie	exon	53454726	53454869	1000	+	.	gene_id "MSTRG.40819"; transcript_id "MSTRG.40819.337"; exon_number "2";
chr12	StringTie	exon	53455347	53455370	1000	+	.	gene_id "MSTRG.40819"; transcript_id "MSTRG.40819.337"; exon_number "3";
chr12	StringTie	exon	53455461	53455493	1000	+	.	gene_id "MSTRG.40819"; transcript_id "MSTRG.40819.337"; exon_number "4";
chr12	StringTie	exon	53455885	53456001	1000	+	.	gene_id "MSTRG.40819"; transcript_id "MSTRG.40819.337"; exon_number "5";
chr12	StringTie	exon	53459272	53459403	1000	+	.	gene_id "MSTRG.40819"; transcript_id "MSTRG.40819.337"; exon_number "6";
chr12	StringTie	exon	53461022	53461143	1000	+	.	gene_id "MSTRG.40819"; transcript_id "MSTRG.40819.337"; exon_number "7";
chr12	StringTie	exon	53462481	53462567	1000	+	.	gene_id "MSTRG.40819"; transcript_id "MSTRG.40819.337"; exon_number "8";
chr12	StringTie	exon	53464765	53464852	1000	+	.	gene_id "MSTRG.40819"; transcript_id "MSTRG.40819.337"; exon_number "9";
chr12	StringTie	exon	53465932	53465973	1000	+	.	gene_id "MSTRG.40819"; transcript_id "MSTRG.40819.337"; exon_number "10";
chr12	StringTie	exon	53467221	53467293	1000	+	.	gene_id "MSTRG.40819"; transcript_id "MSTRG.40819.337"; exon_number "11";
chr12	StringTie	exon	53468777	53468832	1000	+	.	gene_id "MSTRG.40819"; transcript_id "MSTRG.40819.337"; exon_number "12";
chr12	StringTie	exon	53471638	53471807	1000	+	.	gene_id "MSTRG.40819"; transcript_id "MSTRG.40819.337"; exon_number "13";
chr12	StringTie	exon	53479406	53481167	1000	+	.	gene_id "MSTRG.40819"; transcript_id "MSTRG.40819.337"; exon_number "14";
chr12	StringTie	transcript	53452258	53481167	1000	+	.	gene_id "MSTRG.40819"; transcript_id "MSTRG.40819.338";
chr12	StringTie	exon	53452258	53452376	1000	+	.	gene_id "MSTRG.40819"; transcript_id "MSTRG.40819.338"; exon_number "1";
chr12	StringTie	exon	53454750	53454869	1000	+	.	gene_id "MSTRG.40819"; transcript_id "MSTRG.40819.338"; exon_number "2";
chr12	StringTie	exon	53455347	53455370	1000	+	.	gene_id "MSTRG.40819"; transcript_id "MSTRG.40819.338"; exon_number "3";
chr12	StringTie	exon	53455461	53455493	1000	+	.	gene_id "MSTRG.40819"; transcript_id "MSTRG.40819.338"; exon_number "4";
chr12	StringTie	exon	53455885	53456001	1000	+	.	gene_id "MSTRG.40819"; transcript_id "MSTRG.40819.338"; exon_number "5";
chr12	StringTie	exon	53459272	53459403	1000	+	.	gene_id "MSTRG.40819"; transcript_id "MSTRG.40819.338"; exon_number "6";
chr12	StringTie	exon	53461017	53461143	1000	+	.	gene_id "MSTRG.40819"; transcript_id "MSTRG.40819.338"; exon_number "7";
chr12	StringTie	exon	53462481	53462567	1000	+	.	gene_id "MSTRG.40819"; transcript_id "MSTRG.40819.338"; exon_number "8";
chr12	StringTie	exon	53465932	53465973	1000	+	.	gene_id "MSTRG.40819"; transcript_id "MSTRG.40819.338"; exon_number "9";
chr12	StringTie	exon	53467221	53467293	1000	+	.	gene_id "MSTRG.40819"; transcript_id "MSTRG.40819.338"; exon_number "10";
chr12	StringTie	exon	53467805	53467843	1000	+	.	gene_id "MSTRG.40819"; transcript_id "MSTRG.40819.338"; exon_number "11";
chr12	StringTie	exon	53468777	53468832	1000	+	.	gene_id "MSTRG.40819"; transcript_id "MSTRG.40819.338"; exon_number "12";
chr12	StringTie	exon	53471638	53471807	1000	+	.	gene_id "MSTRG.40819"; transcript_id "MSTRG.40819.338"; exon_number "13";
chr12	StringTie	exon	53479406	53481167	1000	+	.	gene_id "MSTRG.40819"; transcript_id "MSTRG.40819.338"; exon_number "14";
chr12	StringTie	transcript	53452273	53481154	1000	+	.	gene_id "MSTRG.40819"; transcript_id "MSTRG.40819.339";
chr12	StringTie	exon	53452273	53452376	1000	+	.	gene_id "MSTRG.40819"; transcript_id "MSTRG.40819.339"; exon_number "1";
chr12	StringTie	exon	53454750	53454866	1000	+	.	gene_id "MSTRG.40819"; transcript_id "MSTRG.40819.339"; exon_number "2";
chr12	StringTie	exon	53455345	53455370	1000	+	.	gene_id "MSTRG.40819"; transcript_id "MSTRG.40819.339"; exon_number "3";
chr12	StringTie	exon	53455461	53455493	1000	+	.	gene_id "MSTRG.40819"; transcript_id "MSTRG.40819.339"; exon_number "4";
chr12	StringTie	exon	53455885	53456001	1000	+	.	gene_id "MSTRG.40819"; transcript_id "MSTRG.40819.339"; exon_number "5";
chr12	StringTie	exon	53459272	53459403	1000	+	.	gene_id "MSTRG.40819"; transcript_id "MSTRG.40819.339"; exon_number "6";
chr12	StringTie	exon	53461015	53461143	1000	+	.	gene_id "MSTRG.40819"; transcript_id "MSTRG.40819.339"; exon_number "7";
chr12	StringTie	exon	53462481	53462567	1000	+	.	gene_id "MSTRG.40819"; transcript_id "MSTRG.40819.339"; exon_number "8";
chr12	StringTie	exon	53464760	53464852	1000	+	.	gene_id "MSTRG.40819"; transcript_id "MSTRG.40819.339"; exon_number "9";
chr12	StringTie	exon	53465932	53465973	1000	+	.	gene_id "MSTRG.40819"; transcript_id "MSTRG.40819.339"; exon_number "10";
chr12	StringTie	exon	53467221	53467293	1000	+	.	gene_id "MSTRG.40819"; transcript_id "MSTRG.40819.339"; exon_number "11";
chr12	StringTie	exon	53467805	53467843	1000	+	.	gene_id "MSTRG.40819"; transcript_id "MSTRG.40819.339"; exon_number "12";
chr12	StringTie	exon	53468777	53468832	1000	+	.	gene_id "MSTRG.40819"; transcript_id "MSTRG.40819.339"; exon_number "13";
chr12	StringTie	exon	53471638	53471807	1000	+	.	gene_id "MSTRG.40819"; transcript_id "MSTRG.40819.339"; exon_number "14";
chr12	StringTie	exon	53479406	53481154	1000	+	.	gene_id "MSTRG.40819"; transcript_id "MSTRG.40819.339"; exon_number "15";
chr12	StringTie	transcript	53424731	53431667	1000	+	.	gene_id "MSTRG.40819"; transcript_id "MSTRG.40819.34";
chr12	StringTie	exon	53424731	53425164	1000	+	.	gene_id "MSTRG.40819"; transcript_id "MSTRG.40819.34"; exon_number "1";
chr12	StringTie	exon	53425455	53425919	1000	+	.	gene_id "MSTRG.40819"; transcript_id "MSTRG.40819.34"; exon_number "2";
chr12	StringTie	exon	53427877	53427933	1000	+	.	gene_id "MSTRG.40819"; transcript_id "MSTRG.40819.34"; exon_number "3";
chr12	StringTie	exon	53428896	53429010	1000	+	.	gene_id "MSTRG.40819"; transcript_id "MSTRG.40819.34"; exon_number "4";
chr12	StringTie	exon	53429453	53429625	1000	+	.	gene_id "MSTRG.40819"; transcript_id "MSTRG.40819.34"; exon_number "5";
chr12	StringTie	exon	53429831	53429978	1000	+	.	gene_id "MSTRG.40819"; transcript_id "MSTRG.40819.34"; exon_number "6";
chr12	StringTie	exon	53430146	53430282	1000	+	.	gene_id "MSTRG.40819"; transcript_id "MSTRG.40819.34"; exon_number "7";
chr12	StringTie	exon	53431177	53431667	1000	+	.	gene_id "MSTRG.40819"; transcript_id "MSTRG.40819.34"; exon_number "8";
chr12	StringTie	transcript	53452275	53481166	1000	+	.	gene_id "MSTRG.40819"; transcript_id "MSTRG.40819.340";
chr12	StringTie	exon	53452275	53452376	1000	+	.	gene_id "MSTRG.40819"; transcript_id "MSTRG.40819.340"; exon_number "1";
chr12	StringTie	exon	53454726	53454869	1000	+	.	gene_id "MSTRG.40819"; transcript_id "MSTRG.40819.340"; exon_number "2";
chr12	StringTie	exon	53455347	53455370	1000	+	.	gene_id "MSTRG.40819"; transcript_id "MSTRG.40819.340"; exon_number "3";
chr12	StringTie	exon	53455461	53455493	1000	+	.	gene_id "MSTRG.40819"; transcript_id "MSTRG.40819.340"; exon_number "4";
chr12	StringTie	exon	53455885	53456001	1000	+	.	gene_id "MSTRG.40819"; transcript_id "MSTRG.40819.340"; exon_number "5";
chr12	StringTie	exon	53459272	53459403	1000	+	.	gene_id "MSTRG.40819"; transcript_id "MSTRG.40819.340"; exon_number "6";
chr12	StringTie	exon	53461022	53461143	1000	+	.	gene_id "MSTRG.40819"; transcript_id "MSTRG.40819.340"; exon_number "7";
chr12	StringTie	exon	53462493	53462567	1000	+	.	gene_id "MSTRG.40819"; transcript_id "MSTRG.40819.340"; exon_number "8";
chr12	StringTie	exon	53465932	53465973	1000	+	.	gene_id "MSTRG.40819"; transcript_id "MSTRG.40819.340"; exon_number "9";
chr12	StringTie	exon	53467221	53467293	1000	+	.	gene_id "MSTRG.40819"; transcript_id "MSTRG.40819.340"; exon_number "10";
chr12	StringTie	exon	53467805	53467843	1000	+	.	gene_id "MSTRG.40819"; transcript_id "MSTRG.40819.340"; exon_number "11";
chr12	StringTie	exon	53468777	53468832	1000	+	.	gene_id "MSTRG.40819"; transcript_id "MSTRG.40819.340"; exon_number "12";
chr12	StringTie	exon	53471638	53471807	1000	+	.	gene_id "MSTRG.40819"; transcript_id "MSTRG.40819.340"; exon_number "13";
chr12	StringTie	exon	53479406	53481166	1000	+	.	gene_id "MSTRG.40819"; transcript_id "MSTRG.40819.340"; exon_number "14";
chr12	StringTie	transcript	53452276	53481166	1000	+	.	gene_id "MSTRG.40819"; transcript_id "MSTRG.40819.341";
chr12	StringTie	exon	53452276	53452376	1000	+	.	gene_id "MSTRG.40819"; transcript_id "MSTRG.40819.341"; exon_number "1";
chr12	StringTie	exon	53454726	53454869	1000	+	.	gene_id "MSTRG.40819"; transcript_id "MSTRG.40819.341"; exon_number "2";
chr12	StringTie	exon	53455347	53455370	1000	+	.	gene_id "MSTRG.40819"; transcript_id "MSTRG.40819.341"; exon_number "3";
chr12	StringTie	exon	53455461	53455493	1000	+	.	gene_id "MSTRG.40819"; transcript_id "MSTRG.40819.341"; exon_number "4";
chr12	StringTie	exon	53455885	53456001	1000	+	.	gene_id "MSTRG.40819"; transcript_id "MSTRG.40819.341"; exon_number "5";
chr12	StringTie	exon	53459272	53459403	1000	+	.	gene_id "MSTRG.40819"; transcript_id "MSTRG.40819.341"; exon_number "6";
chr12	StringTie	exon	53461017	53461143	1000	+	.	gene_id "MSTRG.40819"; transcript_id "MSTRG.40819.341"; exon_number "7";
chr12	StringTie	exon	53462481	53462567	1000	+	.	gene_id "MSTRG.40819"; transcript_id "MSTRG.40819.341"; exon_number "8";
chr12	StringTie	exon	53465932	53465973	1000	+	.	gene_id "MSTRG.40819"; transcript_id "MSTRG.40819.341"; exon_number "9";
chr12	StringTie	exon	53467221	53467293	1000	+	.	gene_id "MSTRG.40819"; transcript_id "MSTRG.40819.341"; exon_number "10";
chr12	StringTie	exon	53467805	53467843	1000	+	.	gene_id "MSTRG.40819"; transcript_id "MSTRG.40819.341"; exon_number "11";
chr12	StringTie	exon	53468780	53468832	1000	+	.	gene_id "MSTRG.40819"; transcript_id "MSTRG.40819.341"; exon_number "12";
chr12	StringTie	exon	53471638	53471807	1000	+	.	gene_id "MSTRG.40819"; transcript_id "MSTRG.40819.341"; exon_number "13";
chr12	StringTie	exon	53479406	53481166	1000	+	.	gene_id "MSTRG.40819"; transcript_id "MSTRG.40819.341"; exon_number "14";
chr12	StringTie	transcript	53452276	53481166	1000	+	.	gene_id "MSTRG.40819"; transcript_id "MSTRG.40819.342";
chr12	StringTie	exon	53452276	53452376	1000	+	.	gene_id "MSTRG.40819"; transcript_id "MSTRG.40819.342"; exon_number "1";
chr12	StringTie	exon	53454750	53454869	1000	+	.	gene_id "MSTRG.40819"; transcript_id "MSTRG.40819.342"; exon_number "2";
chr12	StringTie	exon	53455347	53455370	1000	+	.	gene_id "MSTRG.40819"; transcript_id "MSTRG.40819.342"; exon_number "3";
chr12	StringTie	exon	53455461	53455493	1000	+	.	gene_id "MSTRG.40819"; transcript_id "MSTRG.40819.342"; exon_number "4";
chr12	StringTie	exon	53455885	53456001	1000	+	.	gene_id "MSTRG.40819"; transcript_id "MSTRG.40819.342"; exon_number "5";
chr12	StringTie	exon	53459272	53459403	1000	+	.	gene_id "MSTRG.40819"; transcript_id "MSTRG.40819.342"; exon_number "6";
chr12	StringTie	exon	53461022	53461143	1000	+	.	gene_id "MSTRG.40819"; transcript_id "MSTRG.40819.342"; exon_number "7";
chr12	StringTie	exon	53462493	53462567	1000	+	.	gene_id "MSTRG.40819"; transcript_id "MSTRG.40819.342"; exon_number "8";
chr12	StringTie	exon	53465932	53465973	1000	+	.	gene_id "MSTRG.40819"; transcript_id "MSTRG.40819.342"; exon_number "9";
chr12	StringTie	exon	53467221	53467293	1000	+	.	gene_id "MSTRG.40819"; transcript_id "MSTRG.40819.342"; exon_number "10";
chr12	StringTie	exon	53467805	53467843	1000	+	.	gene_id "MSTRG.40819"; transcript_id "MSTRG.40819.342"; exon_number "11";
chr12	StringTie	exon	53468777	53468832	1000	+	.	gene_id "MSTRG.40819"; transcript_id "MSTRG.40819.342"; exon_number "12";
chr12	StringTie	exon	53471638	53471807	1000	+	.	gene_id "MSTRG.40819"; transcript_id "MSTRG.40819.342"; exon_number "13";
chr12	StringTie	exon	53479406	53481166	1000	+	.	gene_id "MSTRG.40819"; transcript_id "MSTRG.40819.342"; exon_number "14";
chr12	StringTie	transcript	53452276	53481160	1000	+	.	gene_id "MSTRG.40819"; transcript_id "MSTRG.40819.343";
chr12	StringTie	exon	53452276	53452376	1000	+	.	gene_id "MSTRG.40819"; transcript_id "MSTRG.40819.343"; exon_number "1";
chr12	StringTie	exon	53454750	53454869	1000	+	.	gene_id "MSTRG.40819"; transcript_id "MSTRG.40819.343"; exon_number "2";
chr12	StringTie	exon	53455351	53455370	1000	+	.	gene_id "MSTRG.40819"; transcript_id "MSTRG.40819.343"; exon_number "3";
chr12	StringTie	exon	53455461	53455493	1000	+	.	gene_id "MSTRG.40819"; transcript_id "MSTRG.40819.343"; exon_number "4";
chr12	StringTie	exon	53455885	53456001	1000	+	.	gene_id "MSTRG.40819"; transcript_id "MSTRG.40819.343"; exon_number "5";
chr12	StringTie	exon	53459272	53459403	1000	+	.	gene_id "MSTRG.40819"; transcript_id "MSTRG.40819.343"; exon_number "6";
chr12	StringTie	exon	53461015	53461143	1000	+	.	gene_id "MSTRG.40819"; transcript_id "MSTRG.40819.343"; exon_number "7";
chr12	StringTie	exon	53462481	53462567	1000	+	.	gene_id "MSTRG.40819"; transcript_id "MSTRG.40819.343"; exon_number "8";
chr12	StringTie	exon	53465932	53465973	1000	+	.	gene_id "MSTRG.40819"; transcript_id "MSTRG.40819.343"; exon_number "9";
chr12	StringTie	exon	53467221	53467293	1000	+	.	gene_id "MSTRG.40819"; transcript_id "MSTRG.40819.343"; exon_number "10";
chr12	StringTie	exon	53467805	53467843	1000	+	.	gene_id "MSTRG.40819"; transcript_id "MSTRG.40819.343"; exon_number "11";
chr12	StringTie	exon	53468780	53468832	1000	+	.	gene_id "MSTRG.40819"; transcript_id "MSTRG.40819.343"; exon_number "12";
chr12	StringTie	exon	53471638	53471807	1000	+	.	gene_id "MSTRG.40819"; transcript_id "MSTRG.40819.343"; exon_number "13";
chr12	StringTie	exon	53479406	53481160	1000	+	.	gene_id "MSTRG.40819"; transcript_id "MSTRG.40819.343"; exon_number "14";
chr12	StringTie	transcript	53452276	53481152	1000	+	.	gene_id "MSTRG.40819"; transcript_id "MSTRG.40819.344";
chr12	StringTie	exon	53452276	53452376	1000	+	.	gene_id "MSTRG.40819"; transcript_id "MSTRG.40819.344"; exon_number "1";
chr12	StringTie	exon	53454726	53454869	1000	+	.	gene_id "MSTRG.40819"; transcript_id "MSTRG.40819.344"; exon_number "2";
chr12	StringTie	exon	53455347	53455370	1000	+	.	gene_id "MSTRG.40819"; transcript_id "MSTRG.40819.344"; exon_number "3";
chr12	StringTie	exon	53455461	53455493	1000	+	.	gene_id "MSTRG.40819"; transcript_id "MSTRG.40819.344"; exon_number "4";
chr12	StringTie	exon	53455885	53456001	1000	+	.	gene_id "MSTRG.40819"; transcript_id "MSTRG.40819.344"; exon_number "5";
chr12	StringTie	exon	53459283	53459403	1000	+	.	gene_id "MSTRG.40819"; transcript_id "MSTRG.40819.344"; exon_number "6";
chr12	StringTie	exon	53461015	53461143	1000	+	.	gene_id "MSTRG.40819"; transcript_id "MSTRG.40819.344"; exon_number "7";
chr12	StringTie	exon	53462481	53462567	1000	+	.	gene_id "MSTRG.40819"; transcript_id "MSTRG.40819.344"; exon_number "8";
chr12	StringTie	exon	53464760	53464852	1000	+	.	gene_id "MSTRG.40819"; transcript_id "MSTRG.40819.344"; exon_number "9";
chr12	StringTie	exon	53465932	53465973	1000	+	.	gene_id "MSTRG.40819"; transcript_id "MSTRG.40819.344"; exon_number "10";
chr12	StringTie	exon	53467221	53467293	1000	+	.	gene_id "MSTRG.40819"; transcript_id "MSTRG.40819.344"; exon_number "11";
chr12	StringTie	exon	53467805	53467843	1000	+	.	gene_id "MSTRG.40819"; transcript_id "MSTRG.40819.344"; exon_number "12";
chr12	StringTie	exon	53468777	53468832	1000	+	.	gene_id "MSTRG.40819"; transcript_id "MSTRG.40819.344"; exon_number "13";
chr12	StringTie	exon	53471638	53471807	1000	+	.	gene_id "MSTRG.40819"; transcript_id "MSTRG.40819.344"; exon_number "14";
chr12	StringTie	exon	53479406	53481152	1000	+	.	gene_id "MSTRG.40819"; transcript_id "MSTRG.40819.344"; exon_number "15";
chr12	StringTie	transcript	53452277	53481166	1000	+	.	gene_id "MSTRG.40819"; transcript_id "MSTRG.40819.345";
chr12	StringTie	exon	53452277	53452376	1000	+	.	gene_id "MSTRG.40819"; transcript_id "MSTRG.40819.345"; exon_number "1";
chr12	StringTie	exon	53454726	53454869	1000	+	.	gene_id "MSTRG.40819"; transcript_id "MSTRG.40819.345"; exon_number "2";
chr12	StringTie	exon	53455347	53455370	1000	+	.	gene_id "MSTRG.40819"; transcript_id "MSTRG.40819.345"; exon_number "3";
chr12	StringTie	exon	53455461	53455493	1000	+	.	gene_id "MSTRG.40819"; transcript_id "MSTRG.40819.345"; exon_number "4";
chr12	StringTie	exon	53455885	53456001	1000	+	.	gene_id "MSTRG.40819"; transcript_id "MSTRG.40819.345"; exon_number "5";
chr12	StringTie	exon	53459272	53459403	1000	+	.	gene_id "MSTRG.40819"; transcript_id "MSTRG.40819.345"; exon_number "6";
chr12	StringTie	exon	53460331	53460425	1000	+	.	gene_id "MSTRG.40819"; transcript_id "MSTRG.40819.345"; exon_number "7";
chr12	StringTie	exon	53461015	53461143	1000	+	.	gene_id "MSTRG.40819"; transcript_id "MSTRG.40819.345"; exon_number "8";
chr12	StringTie	exon	53462493	53462567	1000	+	.	gene_id "MSTRG.40819"; transcript_id "MSTRG.40819.345"; exon_number "9";
chr12	StringTie	exon	53464760	53464852	1000	+	.	gene_id "MSTRG.40819"; transcript_id "MSTRG.40819.345"; exon_number "10";
chr12	StringTie	exon	53467221	53467293	1000	+	.	gene_id "MSTRG.40819"; transcript_id "MSTRG.40819.345"; exon_number "11";
chr12	StringTie	exon	53467805	53467843	1000	+	.	gene_id "MSTRG.40819"; transcript_id "MSTRG.40819.345"; exon_number "12";
chr12	StringTie	exon	53468777	53468832	1000	+	.	gene_id "MSTRG.40819"; transcript_id "MSTRG.40819.345"; exon_number "13";
chr12	StringTie	exon	53471638	53471807	1000	+	.	gene_id "MSTRG.40819"; transcript_id "MSTRG.40819.345"; exon_number "14";
chr12	StringTie	exon	53479406	53481166	1000	+	.	gene_id "MSTRG.40819"; transcript_id "MSTRG.40819.345"; exon_number "15";
chr12	StringTie	transcript	53452277	53481166	1000	+	.	gene_id "MSTRG.40819"; transcript_id "MSTRG.40819.346";
chr12	StringTie	exon	53452277	53452376	1000	+	.	gene_id "MSTRG.40819"; transcript_id "MSTRG.40819.346"; exon_number "1";
chr12	StringTie	exon	53454726	53454869	1000	+	.	gene_id "MSTRG.40819"; transcript_id "MSTRG.40819.346"; exon_number "2";
chr12	StringTie	exon	53455347	53455370	1000	+	.	gene_id "MSTRG.40819"; transcript_id "MSTRG.40819.346"; exon_number "3";
chr12	StringTie	exon	53455461	53455493	1000	+	.	gene_id "MSTRG.40819"; transcript_id "MSTRG.40819.346"; exon_number "4";
chr12	StringTie	exon	53455885	53456001	1000	+	.	gene_id "MSTRG.40819"; transcript_id "MSTRG.40819.346"; exon_number "5";
chr12	StringTie	exon	53459272	53459403	1000	+	.	gene_id "MSTRG.40819"; transcript_id "MSTRG.40819.346"; exon_number "6";
chr12	StringTie	exon	53461015	53461143	1000	+	.	gene_id "MSTRG.40819"; transcript_id "MSTRG.40819.346"; exon_number "7";
chr12	StringTie	exon	53462481	53462567	1000	+	.	gene_id "MSTRG.40819"; transcript_id "MSTRG.40819.346"; exon_number "8";
chr12	StringTie	exon	53465932	53465973	1000	+	.	gene_id "MSTRG.40819"; transcript_id "MSTRG.40819.346"; exon_number "9";
chr12	StringTie	exon	53467221	53467293	1000	+	.	gene_id "MSTRG.40819"; transcript_id "MSTRG.40819.346"; exon_number "10";
chr12	StringTie	exon	53467805	53467843	1000	+	.	gene_id "MSTRG.40819"; transcript_id "MSTRG.40819.346"; exon_number "11";
chr12	StringTie	exon	53468777	53468832	1000	+	.	gene_id "MSTRG.40819"; transcript_id "MSTRG.40819.346"; exon_number "12";
chr12	StringTie	exon	53471638	53471807	1000	+	.	gene_id "MSTRG.40819"; transcript_id "MSTRG.40819.346"; exon_number "13";
chr12	StringTie	exon	53474869	53476846	1000	+	.	gene_id "MSTRG.40819"; transcript_id "MSTRG.40819.346"; exon_number "14";
chr12	StringTie	exon	53479406	53481166	1000	+	.	gene_id "MSTRG.40819"; transcript_id "MSTRG.40819.346"; exon_number "15";
chr12	StringTie	transcript	53452277	53481166	1000	+	.	gene_id "MSTRG.40819"; transcript_id "MSTRG.40819.347";
chr12	StringTie	exon	53452277	53452376	1000	+	.	gene_id "MSTRG.40819"; transcript_id "MSTRG.40819.347"; exon_number "1";
chr12	StringTie	exon	53454726	53454869	1000	+	.	gene_id "MSTRG.40819"; transcript_id "MSTRG.40819.347"; exon_number "2";
chr12	StringTie	exon	53455347	53455370	1000	+	.	gene_id "MSTRG.40819"; transcript_id "MSTRG.40819.347"; exon_number "3";
chr12	StringTie	exon	53455461	53455493	1000	+	.	gene_id "MSTRG.40819"; transcript_id "MSTRG.40819.347"; exon_number "4";
chr12	StringTie	exon	53455885	53456001	1000	+	.	gene_id "MSTRG.40819"; transcript_id "MSTRG.40819.347"; exon_number "5";
chr12	StringTie	exon	53459272	53459403	1000	+	.	gene_id "MSTRG.40819"; transcript_id "MSTRG.40819.347"; exon_number "6";
chr12	StringTie	exon	53461017	53461143	1000	+	.	gene_id "MSTRG.40819"; transcript_id "MSTRG.40819.347"; exon_number "7";
chr12	StringTie	exon	53462481	53462567	1000	+	.	gene_id "MSTRG.40819"; transcript_id "MSTRG.40819.347"; exon_number "8";
chr12	StringTie	exon	53465932	53465973	1000	+	.	gene_id "MSTRG.40819"; transcript_id "MSTRG.40819.347"; exon_number "9";
chr12	StringTie	exon	53467221	53467293	1000	+	.	gene_id "MSTRG.40819"; transcript_id "MSTRG.40819.347"; exon_number "10";
chr12	StringTie	exon	53467805	53467843	1000	+	.	gene_id "MSTRG.40819"; transcript_id "MSTRG.40819.347"; exon_number "11";
chr12	StringTie	exon	53468777	53468832	1000	+	.	gene_id "MSTRG.40819"; transcript_id "MSTRG.40819.347"; exon_number "12";
chr12	StringTie	exon	53471638	53471807	1000	+	.	gene_id "MSTRG.40819"; transcript_id "MSTRG.40819.347"; exon_number "13";
chr12	StringTie	exon	53474869	53476846	1000	+	.	gene_id "MSTRG.40819"; transcript_id "MSTRG.40819.347"; exon_number "14";
chr12	StringTie	exon	53479406	53481166	1000	+	.	gene_id "MSTRG.40819"; transcript_id "MSTRG.40819.347"; exon_number "15";
chr12	StringTie	transcript	53452277	53481167	1000	+	.	gene_id "MSTRG.40819"; transcript_id "MSTRG.40819.348";
chr12	StringTie	exon	53452277	53452376	1000	+	.	gene_id "MSTRG.40819"; transcript_id "MSTRG.40819.348"; exon_number "1";
chr12	StringTie	exon	53454726	53454869	1000	+	.	gene_id "MSTRG.40819"; transcript_id "MSTRG.40819.348"; exon_number "2";
chr12	StringTie	exon	53455347	53455370	1000	+	.	gene_id "MSTRG.40819"; transcript_id "MSTRG.40819.348"; exon_number "3";
chr12	StringTie	exon	53455461	53455493	1000	+	.	gene_id "MSTRG.40819"; transcript_id "MSTRG.40819.348"; exon_number "4";
chr12	StringTie	exon	53455885	53456001	1000	+	.	gene_id "MSTRG.40819"; transcript_id "MSTRG.40819.348"; exon_number "5";
chr12	StringTie	exon	53459272	53459403	1000	+	.	gene_id "MSTRG.40819"; transcript_id "MSTRG.40819.348"; exon_number "6";
chr12	StringTie	exon	53461022	53461143	1000	+	.	gene_id "MSTRG.40819"; transcript_id "MSTRG.40819.348"; exon_number "7";
chr12	StringTie	exon	53462481	53462567	1000	+	.	gene_id "MSTRG.40819"; transcript_id "MSTRG.40819.348"; exon_number "8";
chr12	StringTie	exon	53465932	53465973	1000	+	.	gene_id "MSTRG.40819"; transcript_id "MSTRG.40819.348"; exon_number "9";
chr12	StringTie	exon	53467221	53467293	1000	+	.	gene_id "MSTRG.40819"; transcript_id "MSTRG.40819.348"; exon_number "10";
chr12	StringTie	exon	53467805	53467843	1000	+	.	gene_id "MSTRG.40819"; transcript_id "MSTRG.40819.348"; exon_number "11";
chr12	StringTie	exon	53468780	53468832	1000	+	.	gene_id "MSTRG.40819"; transcript_id "MSTRG.40819.348"; exon_number "12";
chr12	StringTie	exon	53471638	53471807	1000	+	.	gene_id "MSTRG.40819"; transcript_id "MSTRG.40819.348"; exon_number "13";
chr12	StringTie	exon	53479406	53481167	1000	+	.	gene_id "MSTRG.40819"; transcript_id "MSTRG.40819.348"; exon_number "14";
chr12	StringTie	transcript	53452277	53481167	1000	+	.	gene_id "MSTRG.40819"; transcript_id "MSTRG.40819.349";
chr12	StringTie	exon	53452277	53452376	1000	+	.	gene_id "MSTRG.40819"; transcript_id "MSTRG.40819.349"; exon_number "1";
chr12	StringTie	exon	53454750	53454869	1000	+	.	gene_id "MSTRG.40819"; transcript_id "MSTRG.40819.349"; exon_number "2";
chr12	StringTie	exon	53455347	53455493	1000	+	.	gene_id "MSTRG.40819"; transcript_id "MSTRG.40819.349"; exon_number "3";
chr12	StringTie	exon	53455885	53456001	1000	+	.	gene_id "MSTRG.40819"; transcript_id "MSTRG.40819.349"; exon_number "4";
chr12	StringTie	exon	53459272	53459403	1000	+	.	gene_id "MSTRG.40819"; transcript_id "MSTRG.40819.349"; exon_number "5";
chr12	StringTie	exon	53461015	53461143	1000	+	.	gene_id "MSTRG.40819"; transcript_id "MSTRG.40819.349"; exon_number "6";
chr12	StringTie	exon	53462481	53462567	1000	+	.	gene_id "MSTRG.40819"; transcript_id "MSTRG.40819.349"; exon_number "7";
chr12	StringTie	exon	53465932	53465973	1000	+	.	gene_id "MSTRG.40819"; transcript_id "MSTRG.40819.349"; exon_number "8";
chr12	StringTie	exon	53467221	53467293	1000	+	.	gene_id "MSTRG.40819"; transcript_id "MSTRG.40819.349"; exon_number "9";
chr12	StringTie	exon	53467805	53467827	1000	+	.	gene_id "MSTRG.40819"; transcript_id "MSTRG.40819.349"; exon_number "10";
chr12	StringTie	exon	53468780	53468832	1000	+	.	gene_id "MSTRG.40819"; transcript_id "MSTRG.40819.349"; exon_number "11";
chr12	StringTie	exon	53471638	53471807	1000	+	.	gene_id "MSTRG.40819"; transcript_id "MSTRG.40819.349"; exon_number "12";
chr12	StringTie	exon	53479406	53481167	1000	+	.	gene_id "MSTRG.40819"; transcript_id "MSTRG.40819.349"; exon_number "13";
chr12	StringTie	transcript	53424737	53431534	1000	+	.	gene_id "MSTRG.40819"; transcript_id "MSTRG.40819.35";
chr12	StringTie	exon	53424737	53425164	1000	+	.	gene_id "MSTRG.40819"; transcript_id "MSTRG.40819.35"; exon_number "1";
chr12	StringTie	exon	53425455	53425487	1000	+	.	gene_id "MSTRG.40819"; transcript_id "MSTRG.40819.35"; exon_number "2";
chr12	StringTie	exon	53425819	53425919	1000	+	.	gene_id "MSTRG.40819"; transcript_id "MSTRG.40819.35"; exon_number "3";
chr12	StringTie	exon	53429453	53429625	1000	+	.	gene_id "MSTRG.40819"; transcript_id "MSTRG.40819.35"; exon_number "4";
chr12	StringTie	exon	53430146	53430282	1000	+	.	gene_id "MSTRG.40819"; transcript_id "MSTRG.40819.35"; exon_number "5";
chr12	StringTie	exon	53431177	53431534	1000	+	.	gene_id "MSTRG.40819"; transcript_id "MSTRG.40819.35"; exon_number "6";
chr12	StringTie	transcript	53452277	53481166	1000	+	.	gene_id "MSTRG.40819"; transcript_id "MSTRG.40819.350";
chr12	StringTie	exon	53452277	53452376	1000	+	.	gene_id "MSTRG.40819"; transcript_id "MSTRG.40819.350"; exon_number "1";
chr12	StringTie	exon	53454726	53454869	1000	+	.	gene_id "MSTRG.40819"; transcript_id "MSTRG.40819.350"; exon_number "2";
chr12	StringTie	exon	53455347	53455370	1000	+	.	gene_id "MSTRG.40819"; transcript_id "MSTRG.40819.350"; exon_number "3";
chr12	StringTie	exon	53455461	53455493	1000	+	.	gene_id "MSTRG.40819"; transcript_id "MSTRG.40819.350"; exon_number "4";
chr12	StringTie	exon	53455885	53456001	1000	+	.	gene_id "MSTRG.40819"; transcript_id "MSTRG.40819.350"; exon_number "5";
chr12	StringTie	exon	53459272	53459403	1000	+	.	gene_id "MSTRG.40819"; transcript_id "MSTRG.40819.350"; exon_number "6";
chr12	StringTie	exon	53461015	53461143	1000	+	.	gene_id "MSTRG.40819"; transcript_id "MSTRG.40819.350"; exon_number "7";
chr12	StringTie	exon	53462481	53462567	1000	+	.	gene_id "MSTRG.40819"; transcript_id "MSTRG.40819.350"; exon_number "8";
chr12	StringTie	exon	53464765	53464852	1000	+	.	gene_id "MSTRG.40819"; transcript_id "MSTRG.40819.350"; exon_number "9";
chr12	StringTie	exon	53465932	53465973	1000	+	.	gene_id "MSTRG.40819"; transcript_id "MSTRG.40819.350"; exon_number "10";
chr12	StringTie	exon	53467221	53467293	1000	+	.	gene_id "MSTRG.40819"; transcript_id "MSTRG.40819.350"; exon_number "11";
chr12	StringTie	exon	53467805	53467843	1000	+	.	gene_id "MSTRG.40819"; transcript_id "MSTRG.40819.350"; exon_number "12";
chr12	StringTie	exon	53468780	53468832	1000	+	.	gene_id "MSTRG.40819"; transcript_id "MSTRG.40819.350"; exon_number "13";
chr12	StringTie	exon	53471638	53471807	1000	+	.	gene_id "MSTRG.40819"; transcript_id "MSTRG.40819.350"; exon_number "14";
chr12	StringTie	exon	53479406	53481166	1000	+	.	gene_id "MSTRG.40819"; transcript_id "MSTRG.40819.350"; exon_number "15";
chr12	StringTie	transcript	53452277	53481166	1000	+	.	gene_id "MSTRG.40819"; transcript_id "MSTRG.40819.351";
chr12	StringTie	exon	53452277	53452376	1000	+	.	gene_id "MSTRG.40819"; transcript_id "MSTRG.40819.351"; exon_number "1";
chr12	StringTie	exon	53454726	53454869	1000	+	.	gene_id "MSTRG.40819"; transcript_id "MSTRG.40819.351"; exon_number "2";
chr12	StringTie	exon	53455332	53455370	1000	+	.	gene_id "MSTRG.40819"; transcript_id "MSTRG.40819.351"; exon_number "3";
chr12	StringTie	exon	53455461	53455493	1000	+	.	gene_id "MSTRG.40819"; transcript_id "MSTRG.40819.351"; exon_number "4";
chr12	StringTie	exon	53455885	53456001	1000	+	.	gene_id "MSTRG.40819"; transcript_id "MSTRG.40819.351"; exon_number "5";
chr12	StringTie	exon	53459272	53459403	1000	+	.	gene_id "MSTRG.40819"; transcript_id "MSTRG.40819.351"; exon_number "6";
chr12	StringTie	exon	53461015	53461143	1000	+	.	gene_id "MSTRG.40819"; transcript_id "MSTRG.40819.351"; exon_number "7";
chr12	StringTie	exon	53462481	53462567	1000	+	.	gene_id "MSTRG.40819"; transcript_id "MSTRG.40819.351"; exon_number "8";
chr12	StringTie	exon	53465932	53465973	1000	+	.	gene_id "MSTRG.40819"; transcript_id "MSTRG.40819.351"; exon_number "9";
chr12	StringTie	exon	53467221	53467293	1000	+	.	gene_id "MSTRG.40819"; transcript_id "MSTRG.40819.351"; exon_number "10";
chr12	StringTie	exon	53467805	53467843	1000	+	.	gene_id "MSTRG.40819"; transcript_id "MSTRG.40819.351"; exon_number "11";
chr12	StringTie	exon	53468777	53468832	1000	+	.	gene_id "MSTRG.40819"; transcript_id "MSTRG.40819.351"; exon_number "12";
chr12	StringTie	exon	53471638	53471807	1000	+	.	gene_id "MSTRG.40819"; transcript_id "MSTRG.40819.351"; exon_number "13";
chr12	StringTie	exon	53479406	53481166	1000	+	.	gene_id "MSTRG.40819"; transcript_id "MSTRG.40819.351"; exon_number "14";
chr12	StringTie	transcript	53452277	53481165	1000	+	.	gene_id "MSTRG.40819"; transcript_id "MSTRG.40819.352";
chr12	StringTie	exon	53452277	53452376	1000	+	.	gene_id "MSTRG.40819"; transcript_id "MSTRG.40819.352"; exon_number "1";
chr12	StringTie	exon	53454726	53454869	1000	+	.	gene_id "MSTRG.40819"; transcript_id "MSTRG.40819.352"; exon_number "2";
chr12	StringTie	exon	53455347	53455370	1000	+	.	gene_id "MSTRG.40819"; transcript_id "MSTRG.40819.352"; exon_number "3";
chr12	StringTie	exon	53455461	53455493	1000	+	.	gene_id "MSTRG.40819"; transcript_id "MSTRG.40819.352"; exon_number "4";
chr12	StringTie	exon	53455885	53456001	1000	+	.	gene_id "MSTRG.40819"; transcript_id "MSTRG.40819.352"; exon_number "5";
chr12	StringTie	exon	53459272	53459403	1000	+	.	gene_id "MSTRG.40819"; transcript_id "MSTRG.40819.352"; exon_number "6";
chr12	StringTie	exon	53461022	53461143	1000	+	.	gene_id "MSTRG.40819"; transcript_id "MSTRG.40819.352"; exon_number "7";
chr12	StringTie	exon	53462481	53462567	1000	+	.	gene_id "MSTRG.40819"; transcript_id "MSTRG.40819.352"; exon_number "8";
chr12	StringTie	exon	53465932	53465973	1000	+	.	gene_id "MSTRG.40819"; transcript_id "MSTRG.40819.352"; exon_number "9";
chr12	StringTie	exon	53467221	53467293	1000	+	.	gene_id "MSTRG.40819"; transcript_id "MSTRG.40819.352"; exon_number "10";
chr12	StringTie	exon	53467805	53467843	1000	+	.	gene_id "MSTRG.40819"; transcript_id "MSTRG.40819.352"; exon_number "11";
chr12	StringTie	exon	53468777	53468832	1000	+	.	gene_id "MSTRG.40819"; transcript_id "MSTRG.40819.352"; exon_number "12";
chr12	StringTie	exon	53471638	53471807	1000	+	.	gene_id "MSTRG.40819"; transcript_id "MSTRG.40819.352"; exon_number "13";
chr12	StringTie	exon	53474869	53481165	1000	+	.	gene_id "MSTRG.40819"; transcript_id "MSTRG.40819.352"; exon_number "14";
chr12	StringTie	transcript	53452277	53481148	1000	+	.	gene_id "MSTRG.40819"; transcript_id "MSTRG.40819.353";
chr12	StringTie	exon	53452277	53452376	1000	+	.	gene_id "MSTRG.40819"; transcript_id "MSTRG.40819.353"; exon_number "1";
chr12	StringTie	exon	53454726	53454869	1000	+	.	gene_id "MSTRG.40819"; transcript_id "MSTRG.40819.353"; exon_number "2";
chr12	StringTie	exon	53455332	53455370	1000	+	.	gene_id "MSTRG.40819"; transcript_id "MSTRG.40819.353"; exon_number "3";
chr12	StringTie	exon	53455461	53455493	1000	+	.	gene_id "MSTRG.40819"; transcript_id "MSTRG.40819.353"; exon_number "4";
chr12	StringTie	exon	53455885	53456001	1000	+	.	gene_id "MSTRG.40819"; transcript_id "MSTRG.40819.353"; exon_number "5";
chr12	StringTie	exon	53459272	53459403	1000	+	.	gene_id "MSTRG.40819"; transcript_id "MSTRG.40819.353"; exon_number "6";
chr12	StringTie	exon	53461015	53461143	1000	+	.	gene_id "MSTRG.40819"; transcript_id "MSTRG.40819.353"; exon_number "7";
chr12	StringTie	exon	53462481	53462567	1000	+	.	gene_id "MSTRG.40819"; transcript_id "MSTRG.40819.353"; exon_number "8";
chr12	StringTie	exon	53464760	53464852	1000	+	.	gene_id "MSTRG.40819"; transcript_id "MSTRG.40819.353"; exon_number "9";
chr12	StringTie	exon	53465932	53465973	1000	+	.	gene_id "MSTRG.40819"; transcript_id "MSTRG.40819.353"; exon_number "10";
chr12	StringTie	exon	53467221	53467293	1000	+	.	gene_id "MSTRG.40819"; transcript_id "MSTRG.40819.353"; exon_number "11";
chr12	StringTie	exon	53467805	53467843	1000	+	.	gene_id "MSTRG.40819"; transcript_id "MSTRG.40819.353"; exon_number "12";
chr12	StringTie	exon	53468777	53468832	1000	+	.	gene_id "MSTRG.40819"; transcript_id "MSTRG.40819.353"; exon_number "13";
chr12	StringTie	exon	53471638	53471807	1000	+	.	gene_id "MSTRG.40819"; transcript_id "MSTRG.40819.353"; exon_number "14";
chr12	StringTie	exon	53479406	53481148	1000	+	.	gene_id "MSTRG.40819"; transcript_id "MSTRG.40819.353"; exon_number "15";
chr12	StringTie	transcript	53452277	53481166	1000	+	.	gene_id "MSTRG.40819"; transcript_id "MSTRG.40819.354";
chr12	StringTie	exon	53452277	53452376	1000	+	.	gene_id "MSTRG.40819"; transcript_id "MSTRG.40819.354"; exon_number "1";
chr12	StringTie	exon	53454726	53454869	1000	+	.	gene_id "MSTRG.40819"; transcript_id "MSTRG.40819.354"; exon_number "2";
chr12	StringTie	exon	53455347	53455370	1000	+	.	gene_id "MSTRG.40819"; transcript_id "MSTRG.40819.354"; exon_number "3";
chr12	StringTie	exon	53455461	53455493	1000	+	.	gene_id "MSTRG.40819"; transcript_id "MSTRG.40819.354"; exon_number "4";
chr12	StringTie	exon	53455885	53456001	1000	+	.	gene_id "MSTRG.40819"; transcript_id "MSTRG.40819.354"; exon_number "5";
chr12	StringTie	exon	53459272	53459403	1000	+	.	gene_id "MSTRG.40819"; transcript_id "MSTRG.40819.354"; exon_number "6";
chr12	StringTie	exon	53461022	53461143	1000	+	.	gene_id "MSTRG.40819"; transcript_id "MSTRG.40819.354"; exon_number "7";
chr12	StringTie	exon	53462493	53462567	1000	+	.	gene_id "MSTRG.40819"; transcript_id "MSTRG.40819.354"; exon_number "8";
chr12	StringTie	exon	53465932	53465973	1000	+	.	gene_id "MSTRG.40819"; transcript_id "MSTRG.40819.354"; exon_number "9";
chr12	StringTie	exon	53467221	53467293	1000	+	.	gene_id "MSTRG.40819"; transcript_id "MSTRG.40819.354"; exon_number "10";
chr12	StringTie	exon	53468777	53468832	1000	+	.	gene_id "MSTRG.40819"; transcript_id "MSTRG.40819.354"; exon_number "11";
chr12	StringTie	exon	53471638	53471807	1000	+	.	gene_id "MSTRG.40819"; transcript_id "MSTRG.40819.354"; exon_number "12";
chr12	StringTie	exon	53479406	53481166	1000	+	.	gene_id "MSTRG.40819"; transcript_id "MSTRG.40819.354"; exon_number "13";
chr12	StringTie	transcript	53452277	53481166	1000	+	.	gene_id "MSTRG.40819"; transcript_id "MSTRG.40819.355";
chr12	StringTie	exon	53452277	53452376	1000	+	.	gene_id "MSTRG.40819"; transcript_id "MSTRG.40819.355"; exon_number "1";
chr12	StringTie	exon	53454726	53454869	1000	+	.	gene_id "MSTRG.40819"; transcript_id "MSTRG.40819.355"; exon_number "2";
chr12	StringTie	exon	53455347	53455493	1000	+	.	gene_id "MSTRG.40819"; transcript_id "MSTRG.40819.355"; exon_number "3";
chr12	StringTie	exon	53455885	53456001	1000	+	.	gene_id "MSTRG.40819"; transcript_id "MSTRG.40819.355"; exon_number "4";
chr12	StringTie	exon	53459272	53459403	1000	+	.	gene_id "MSTRG.40819"; transcript_id "MSTRG.40819.355"; exon_number "5";
chr12	StringTie	exon	53461015	53461143	1000	+	.	gene_id "MSTRG.40819"; transcript_id "MSTRG.40819.355"; exon_number "6";
chr12	StringTie	exon	53462481	53462567	1000	+	.	gene_id "MSTRG.40819"; transcript_id "MSTRG.40819.355"; exon_number "7";
chr12	StringTie	exon	53464760	53464852	1000	+	.	gene_id "MSTRG.40819"; transcript_id "MSTRG.40819.355"; exon_number "8";
chr12	StringTie	exon	53465932	53465973	1000	+	.	gene_id "MSTRG.40819"; transcript_id "MSTRG.40819.355"; exon_number "9";
chr12	StringTie	exon	53467221	53467293	1000	+	.	gene_id "MSTRG.40819"; transcript_id "MSTRG.40819.355"; exon_number "10";
chr12	StringTie	exon	53467805	53467827	1000	+	.	gene_id "MSTRG.40819"; transcript_id "MSTRG.40819.355"; exon_number "11";
chr12	StringTie	exon	53468780	53468832	1000	+	.	gene_id "MSTRG.40819"; transcript_id "MSTRG.40819.355"; exon_number "12";
chr12	StringTie	exon	53471638	53471807	1000	+	.	gene_id "MSTRG.40819"; transcript_id "MSTRG.40819.355"; exon_number "13";
chr12	StringTie	exon	53479406	53481166	1000	+	.	gene_id "MSTRG.40819"; transcript_id "MSTRG.40819.355"; exon_number "14";
chr12	StringTie	transcript	53452277	53481154	1000	+	.	gene_id "MSTRG.40819"; transcript_id "MSTRG.40819.356";
chr12	StringTie	exon	53452277	53452376	1000	+	.	gene_id "MSTRG.40819"; transcript_id "MSTRG.40819.356"; exon_number "1";
chr12	StringTie	exon	53454750	53454869	1000	+	.	gene_id "MSTRG.40819"; transcript_id "MSTRG.40819.356"; exon_number "2";
chr12	StringTie	exon	53455347	53455370	1000	+	.	gene_id "MSTRG.40819"; transcript_id "MSTRG.40819.356"; exon_number "3";
chr12	StringTie	exon	53455461	53455493	1000	+	.	gene_id "MSTRG.40819"; transcript_id "MSTRG.40819.356"; exon_number "4";
chr12	StringTie	exon	53455885	53456001	1000	+	.	gene_id "MSTRG.40819"; transcript_id "MSTRG.40819.356"; exon_number "5";
chr12	StringTie	exon	53458351	53459403	1000	+	.	gene_id "MSTRG.40819"; transcript_id "MSTRG.40819.356"; exon_number "6";
chr12	StringTie	exon	53460331	53461143	1000	+	.	gene_id "MSTRG.40819"; transcript_id "MSTRG.40819.356"; exon_number "7";
chr12	StringTie	exon	53462481	53462567	1000	+	.	gene_id "MSTRG.40819"; transcript_id "MSTRG.40819.356"; exon_number "8";
chr12	StringTie	exon	53464765	53464852	1000	+	.	gene_id "MSTRG.40819"; transcript_id "MSTRG.40819.356"; exon_number "9";
chr12	StringTie	exon	53465932	53465973	1000	+	.	gene_id "MSTRG.40819"; transcript_id "MSTRG.40819.356"; exon_number "10";
chr12	StringTie	exon	53467221	53467293	1000	+	.	gene_id "MSTRG.40819"; transcript_id "MSTRG.40819.356"; exon_number "11";
chr12	StringTie	exon	53467805	53467843	1000	+	.	gene_id "MSTRG.40819"; transcript_id "MSTRG.40819.356"; exon_number "12";
chr12	StringTie	exon	53468780	53468832	1000	+	.	gene_id "MSTRG.40819"; transcript_id "MSTRG.40819.356"; exon_number "13";
chr12	StringTie	exon	53471638	53471807	1000	+	.	gene_id "MSTRG.40819"; transcript_id "MSTRG.40819.356"; exon_number "14";
chr12	StringTie	exon	53474869	53481154	1000	+	.	gene_id "MSTRG.40819"; transcript_id "MSTRG.40819.356"; exon_number "15";
chr12	StringTie	transcript	53452277	53481167	1000	+	.	gene_id "MSTRG.40819"; transcript_id "MSTRG.40819.357";
chr12	StringTie	exon	53452277	53452376	1000	+	.	gene_id "MSTRG.40819"; transcript_id "MSTRG.40819.357"; exon_number "1";
chr12	StringTie	exon	53454726	53454869	1000	+	.	gene_id "MSTRG.40819"; transcript_id "MSTRG.40819.357"; exon_number "2";
chr12	StringTie	exon	53455347	53455370	1000	+	.	gene_id "MSTRG.40819"; transcript_id "MSTRG.40819.357"; exon_number "3";
chr12	StringTie	exon	53455461	53455493	1000	+	.	gene_id "MSTRG.40819"; transcript_id "MSTRG.40819.357"; exon_number "4";
chr12	StringTie	exon	53455885	53456001	1000	+	.	gene_id "MSTRG.40819"; transcript_id "MSTRG.40819.357"; exon_number "5";
chr12	StringTie	exon	53458351	53459403	1000	+	.	gene_id "MSTRG.40819"; transcript_id "MSTRG.40819.357"; exon_number "6";
chr12	StringTie	exon	53461015	53461143	1000	+	.	gene_id "MSTRG.40819"; transcript_id "MSTRG.40819.357"; exon_number "7";
chr12	StringTie	exon	53462481	53462567	1000	+	.	gene_id "MSTRG.40819"; transcript_id "MSTRG.40819.357"; exon_number "8";
chr12	StringTie	exon	53467221	53467293	1000	+	.	gene_id "MSTRG.40819"; transcript_id "MSTRG.40819.357"; exon_number "9";
chr12	StringTie	exon	53468780	53468832	1000	+	.	gene_id "MSTRG.40819"; transcript_id "MSTRG.40819.357"; exon_number "10";
chr12	StringTie	exon	53471638	53471807	1000	+	.	gene_id "MSTRG.40819"; transcript_id "MSTRG.40819.357"; exon_number "11";
chr12	StringTie	exon	53479406	53481167	1000	+	.	gene_id "MSTRG.40819"; transcript_id "MSTRG.40819.357"; exon_number "12";
chr12	StringTie	transcript	53452277	53481164	1000	+	.	gene_id "MSTRG.40819"; transcript_id "MSTRG.40819.358";
chr12	StringTie	exon	53452277	53452376	1000	+	.	gene_id "MSTRG.40819"; transcript_id "MSTRG.40819.358"; exon_number "1";
chr12	StringTie	exon	53454750	53454869	1000	+	.	gene_id "MSTRG.40819"; transcript_id "MSTRG.40819.358"; exon_number "2";
chr12	StringTie	exon	53455347	53455370	1000	+	.	gene_id "MSTRG.40819"; transcript_id "MSTRG.40819.358"; exon_number "3";
chr12	StringTie	exon	53455461	53455493	1000	+	.	gene_id "MSTRG.40819"; transcript_id "MSTRG.40819.358"; exon_number "4";
chr12	StringTie	exon	53455885	53456001	1000	+	.	gene_id "MSTRG.40819"; transcript_id "MSTRG.40819.358"; exon_number "5";
chr12	StringTie	exon	53459272	53459403	1000	+	.	gene_id "MSTRG.40819"; transcript_id "MSTRG.40819.358"; exon_number "6";
chr12	StringTie	exon	53461015	53461143	1000	+	.	gene_id "MSTRG.40819"; transcript_id "MSTRG.40819.358"; exon_number "7";
chr12	StringTie	exon	53462481	53462567	1000	+	.	gene_id "MSTRG.40819"; transcript_id "MSTRG.40819.358"; exon_number "8";
chr12	StringTie	exon	53465932	53465973	1000	+	.	gene_id "MSTRG.40819"; transcript_id "MSTRG.40819.358"; exon_number "9";
chr12	StringTie	exon	53467221	53467293	1000	+	.	gene_id "MSTRG.40819"; transcript_id "MSTRG.40819.358"; exon_number "10";
chr12	StringTie	exon	53467805	53467827	1000	+	.	gene_id "MSTRG.40819"; transcript_id "MSTRG.40819.358"; exon_number "11";
chr12	StringTie	exon	53468780	53468832	1000	+	.	gene_id "MSTRG.40819"; transcript_id "MSTRG.40819.358"; exon_number "12";
chr12	StringTie	exon	53471638	53471807	1000	+	.	gene_id "MSTRG.40819"; transcript_id "MSTRG.40819.358"; exon_number "13";
chr12	StringTie	exon	53479406	53481164	1000	+	.	gene_id "MSTRG.40819"; transcript_id "MSTRG.40819.358"; exon_number "14";
chr12	StringTie	transcript	53452277	53481160	1000	+	.	gene_id "MSTRG.40819"; transcript_id "MSTRG.40819.359";
chr12	StringTie	exon	53452277	53452376	1000	+	.	gene_id "MSTRG.40819"; transcript_id "MSTRG.40819.359"; exon_number "1";
chr12	StringTie	exon	53454750	53454869	1000	+	.	gene_id "MSTRG.40819"; transcript_id "MSTRG.40819.359"; exon_number "2";
chr12	StringTie	exon	53455347	53455493	1000	+	.	gene_id "MSTRG.40819"; transcript_id "MSTRG.40819.359"; exon_number "3";
chr12	StringTie	exon	53455885	53456001	1000	+	.	gene_id "MSTRG.40819"; transcript_id "MSTRG.40819.359"; exon_number "4";
chr12	StringTie	exon	53459272	53459403	1000	+	.	gene_id "MSTRG.40819"; transcript_id "MSTRG.40819.359"; exon_number "5";
chr12	StringTie	exon	53461015	53461143	1000	+	.	gene_id "MSTRG.40819"; transcript_id "MSTRG.40819.359"; exon_number "6";
chr12	StringTie	exon	53462493	53462567	1000	+	.	gene_id "MSTRG.40819"; transcript_id "MSTRG.40819.359"; exon_number "7";
chr12	StringTie	exon	53464760	53464852	1000	+	.	gene_id "MSTRG.40819"; transcript_id "MSTRG.40819.359"; exon_number "8";
chr12	StringTie	exon	53467221	53467293	1000	+	.	gene_id "MSTRG.40819"; transcript_id "MSTRG.40819.359"; exon_number "9";
chr12	StringTie	exon	53468777	53468832	1000	+	.	gene_id "MSTRG.40819"; transcript_id "MSTRG.40819.359"; exon_number "10";
chr12	StringTie	exon	53471638	53471807	1000	+	.	gene_id "MSTRG.40819"; transcript_id "MSTRG.40819.359"; exon_number "11";
chr12	StringTie	exon	53479406	53481160	1000	+	.	gene_id "MSTRG.40819"; transcript_id "MSTRG.40819.359"; exon_number "12";
chr12	StringTie	transcript	53424762	53431603	1000	+	.	gene_id "MSTRG.40819"; transcript_id "MSTRG.40819.36";
chr12	StringTie	exon	53424762	53425164	1000	+	.	gene_id "MSTRG.40819"; transcript_id "MSTRG.40819.36"; exon_number "1";
chr12	StringTie	exon	53425455	53425487	1000	+	.	gene_id "MSTRG.40819"; transcript_id "MSTRG.40819.36"; exon_number "2";
chr12	StringTie	exon	53425686	53425919	1000	+	.	gene_id "MSTRG.40819"; transcript_id "MSTRG.40819.36"; exon_number "3";
chr12	StringTie	exon	53429453	53429625	1000	+	.	gene_id "MSTRG.40819"; transcript_id "MSTRG.40819.36"; exon_number "4";
chr12	StringTie	exon	53429831	53429978	1000	+	.	gene_id "MSTRG.40819"; transcript_id "MSTRG.40819.36"; exon_number "5";
chr12	StringTie	exon	53430146	53430282	1000	+	.	gene_id "MSTRG.40819"; transcript_id "MSTRG.40819.36"; exon_number "6";
chr12	StringTie	exon	53431177	53431603	1000	+	.	gene_id "MSTRG.40819"; transcript_id "MSTRG.40819.36"; exon_number "7";
chr12	StringTie	transcript	53452277	53479683	1000	+	.	gene_id "MSTRG.40819"; transcript_id "MSTRG.40819.360";
chr12	StringTie	exon	53452277	53452376	1000	+	.	gene_id "MSTRG.40819"; transcript_id "MSTRG.40819.360"; exon_number "1";
chr12	StringTie	exon	53454727	53454869	1000	+	.	gene_id "MSTRG.40819"; transcript_id "MSTRG.40819.360"; exon_number "2";
chr12	StringTie	exon	53455347	53455370	1000	+	.	gene_id "MSTRG.40819"; transcript_id "MSTRG.40819.360"; exon_number "3";
chr12	StringTie	exon	53455461	53455493	1000	+	.	gene_id "MSTRG.40819"; transcript_id "MSTRG.40819.360"; exon_number "4";
chr12	StringTie	exon	53455885	53456001	1000	+	.	gene_id "MSTRG.40819"; transcript_id "MSTRG.40819.360"; exon_number "5";
chr12	StringTie	exon	53459272	53459403	1000	+	.	gene_id "MSTRG.40819"; transcript_id "MSTRG.40819.360"; exon_number "6";
chr12	StringTie	exon	53461015	53461143	1000	+	.	gene_id "MSTRG.40819"; transcript_id "MSTRG.40819.360"; exon_number "7";
chr12	StringTie	exon	53462481	53462567	1000	+	.	gene_id "MSTRG.40819"; transcript_id "MSTRG.40819.360"; exon_number "8";
chr12	StringTie	exon	53467221	53467293	1000	+	.	gene_id "MSTRG.40819"; transcript_id "MSTRG.40819.360"; exon_number "9";
chr12	StringTie	exon	53467805	53467843	1000	+	.	gene_id "MSTRG.40819"; transcript_id "MSTRG.40819.360"; exon_number "10";
chr12	StringTie	exon	53468780	53468832	1000	+	.	gene_id "MSTRG.40819"; transcript_id "MSTRG.40819.360"; exon_number "11";
chr12	StringTie	exon	53471638	53471807	1000	+	.	gene_id "MSTRG.40819"; transcript_id "MSTRG.40819.360"; exon_number "12";
chr12	StringTie	exon	53479406	53479683	1000	+	.	gene_id "MSTRG.40819"; transcript_id "MSTRG.40819.360"; exon_number "13";
chr12	StringTie	transcript	53452277	53481154	1000	+	.	gene_id "MSTRG.40819"; transcript_id "MSTRG.40819.361";
chr12	StringTie	exon	53452277	53452376	1000	+	.	gene_id "MSTRG.40819"; transcript_id "MSTRG.40819.361"; exon_number "1";
chr12	StringTie	exon	53454726	53454869	1000	+	.	gene_id "MSTRG.40819"; transcript_id "MSTRG.40819.361"; exon_number "2";
chr12	StringTie	exon	53455347	53455493	1000	+	.	gene_id "MSTRG.40819"; transcript_id "MSTRG.40819.361"; exon_number "3";
chr12	StringTie	exon	53455885	53456001	1000	+	.	gene_id "MSTRG.40819"; transcript_id "MSTRG.40819.361"; exon_number "4";
chr12	StringTie	exon	53459272	53459403	1000	+	.	gene_id "MSTRG.40819"; transcript_id "MSTRG.40819.361"; exon_number "5";
chr12	StringTie	exon	53460331	53461143	1000	+	.	gene_id "MSTRG.40819"; transcript_id "MSTRG.40819.361"; exon_number "6";
chr12	StringTie	exon	53462481	53462567	1000	+	.	gene_id "MSTRG.40819"; transcript_id "MSTRG.40819.361"; exon_number "7";
chr12	StringTie	exon	53464760	53464852	1000	+	.	gene_id "MSTRG.40819"; transcript_id "MSTRG.40819.361"; exon_number "8";
chr12	StringTie	exon	53465932	53465973	1000	+	.	gene_id "MSTRG.40819"; transcript_id "MSTRG.40819.361"; exon_number "9";
chr12	StringTie	exon	53467221	53467293	1000	+	.	gene_id "MSTRG.40819"; transcript_id "MSTRG.40819.361"; exon_number "10";
chr12	StringTie	exon	53468777	53468832	1000	+	.	gene_id "MSTRG.40819"; transcript_id "MSTRG.40819.361"; exon_number "11";
chr12	StringTie	exon	53471638	53471807	1000	+	.	gene_id "MSTRG.40819"; transcript_id "MSTRG.40819.361"; exon_number "12";
chr12	StringTie	exon	53479406	53481154	1000	+	.	gene_id "MSTRG.40819"; transcript_id "MSTRG.40819.361"; exon_number "13";
chr12	StringTie	transcript	53452277	53481167	1000	+	.	gene_id "MSTRG.40819"; transcript_id "MSTRG.40819.362";
chr12	StringTie	exon	53452277	53452376	1000	+	.	gene_id "MSTRG.40819"; transcript_id "MSTRG.40819.362"; exon_number "1";
chr12	StringTie	exon	53454726	53454869	1000	+	.	gene_id "MSTRG.40819"; transcript_id "MSTRG.40819.362"; exon_number "2";
chr12	StringTie	exon	53455347	53455370	1000	+	.	gene_id "MSTRG.40819"; transcript_id "MSTRG.40819.362"; exon_number "3";
chr12	StringTie	exon	53455461	53455493	1000	+	.	gene_id "MSTRG.40819"; transcript_id "MSTRG.40819.362"; exon_number "4";
chr12	StringTie	exon	53455885	53456001	1000	+	.	gene_id "MSTRG.40819"; transcript_id "MSTRG.40819.362"; exon_number "5";
chr12	StringTie	exon	53459272	53459389	1000	+	.	gene_id "MSTRG.40819"; transcript_id "MSTRG.40819.362"; exon_number "6";
chr12	StringTie	exon	53461028	53461143	1000	+	.	gene_id "MSTRG.40819"; transcript_id "MSTRG.40819.362"; exon_number "7";
chr12	StringTie	exon	53462481	53462567	1000	+	.	gene_id "MSTRG.40819"; transcript_id "MSTRG.40819.362"; exon_number "8";
chr12	StringTie	exon	53465932	53465973	1000	+	.	gene_id "MSTRG.40819"; transcript_id "MSTRG.40819.362"; exon_number "9";
chr12	StringTie	exon	53467221	53467293	1000	+	.	gene_id "MSTRG.40819"; transcript_id "MSTRG.40819.362"; exon_number "10";
chr12	StringTie	exon	53468777	53468832	1000	+	.	gene_id "MSTRG.40819"; transcript_id "MSTRG.40819.362"; exon_number "11";
chr12	StringTie	exon	53471638	53471807	1000	+	.	gene_id "MSTRG.40819"; transcript_id "MSTRG.40819.362"; exon_number "12";
chr12	StringTie	exon	53479406	53481167	1000	+	.	gene_id "MSTRG.40819"; transcript_id "MSTRG.40819.362"; exon_number "13";
chr12	StringTie	transcript	53452277	53481166	1000	+	.	gene_id "MSTRG.40819"; transcript_id "MSTRG.40819.363";
chr12	StringTie	exon	53452277	53452376	1000	+	.	gene_id "MSTRG.40819"; transcript_id "MSTRG.40819.363"; exon_number "1";
chr12	StringTie	exon	53454726	53454869	1000	+	.	gene_id "MSTRG.40819"; transcript_id "MSTRG.40819.363"; exon_number "2";
chr12	StringTie	exon	53455332	53455370	1000	+	.	gene_id "MSTRG.40819"; transcript_id "MSTRG.40819.363"; exon_number "3";
chr12	StringTie	exon	53455461	53455493	1000	+	.	gene_id "MSTRG.40819"; transcript_id "MSTRG.40819.363"; exon_number "4";
chr12	StringTie	exon	53455885	53456001	1000	+	.	gene_id "MSTRG.40819"; transcript_id "MSTRG.40819.363"; exon_number "5";
chr12	StringTie	exon	53459272	53459403	1000	+	.	gene_id "MSTRG.40819"; transcript_id "MSTRG.40819.363"; exon_number "6";
chr12	StringTie	exon	53461015	53461143	1000	+	.	gene_id "MSTRG.40819"; transcript_id "MSTRG.40819.363"; exon_number "7";
chr12	StringTie	exon	53462481	53462567	1000	+	.	gene_id "MSTRG.40819"; transcript_id "MSTRG.40819.363"; exon_number "8";
chr12	StringTie	exon	53465932	53465973	1000	+	.	gene_id "MSTRG.40819"; transcript_id "MSTRG.40819.363"; exon_number "9";
chr12	StringTie	exon	53467221	53467293	1000	+	.	gene_id "MSTRG.40819"; transcript_id "MSTRG.40819.363"; exon_number "10";
chr12	StringTie	exon	53468777	53468832	1000	+	.	gene_id "MSTRG.40819"; transcript_id "MSTRG.40819.363"; exon_number "11";
chr12	StringTie	exon	53471638	53471807	1000	+	.	gene_id "MSTRG.40819"; transcript_id "MSTRG.40819.363"; exon_number "12";
chr12	StringTie	exon	53479406	53481166	1000	+	.	gene_id "MSTRG.40819"; transcript_id "MSTRG.40819.363"; exon_number "13";
chr12	StringTie	transcript	53452277	53481165	1000	+	.	gene_id "MSTRG.40819"; transcript_id "MSTRG.40819.364";
chr12	StringTie	exon	53452277	53452376	1000	+	.	gene_id "MSTRG.40819"; transcript_id "MSTRG.40819.364"; exon_number "1";
chr12	StringTie	exon	53454750	53454869	1000	+	.	gene_id "MSTRG.40819"; transcript_id "MSTRG.40819.364"; exon_number "2";
chr12	StringTie	exon	53455347	53455370	1000	+	.	gene_id "MSTRG.40819"; transcript_id "MSTRG.40819.364"; exon_number "3";
chr12	StringTie	exon	53455461	53455493	1000	+	.	gene_id "MSTRG.40819"; transcript_id "MSTRG.40819.364"; exon_number "4";
chr12	StringTie	exon	53455885	53456001	1000	+	.	gene_id "MSTRG.40819"; transcript_id "MSTRG.40819.364"; exon_number "5";
chr12	StringTie	exon	53459283	53459403	1000	+	.	gene_id "MSTRG.40819"; transcript_id "MSTRG.40819.364"; exon_number "6";
chr12	StringTie	exon	53461022	53461143	1000	+	.	gene_id "MSTRG.40819"; transcript_id "MSTRG.40819.364"; exon_number "7";
chr12	StringTie	exon	53462481	53462567	1000	+	.	gene_id "MSTRG.40819"; transcript_id "MSTRG.40819.364"; exon_number "8";
chr12	StringTie	exon	53465932	53465973	1000	+	.	gene_id "MSTRG.40819"; transcript_id "MSTRG.40819.364"; exon_number "9";
chr12	StringTie	exon	53467221	53467293	1000	+	.	gene_id "MSTRG.40819"; transcript_id "MSTRG.40819.364"; exon_number "10";
chr12	StringTie	exon	53468777	53468832	1000	+	.	gene_id "MSTRG.40819"; transcript_id "MSTRG.40819.364"; exon_number "11";
chr12	StringTie	exon	53471638	53471807	1000	+	.	gene_id "MSTRG.40819"; transcript_id "MSTRG.40819.364"; exon_number "12";
chr12	StringTie	exon	53479406	53481165	1000	+	.	gene_id "MSTRG.40819"; transcript_id "MSTRG.40819.364"; exon_number "13";
chr12	StringTie	transcript	53452277	53481166	1000	+	.	gene_id "MSTRG.40819"; transcript_id "MSTRG.40819.365";
chr12	StringTie	exon	53452277	53452376	1000	+	.	gene_id "MSTRG.40819"; transcript_id "MSTRG.40819.365"; exon_number "1";
chr12	StringTie	exon	53454726	53454869	1000	+	.	gene_id "MSTRG.40819"; transcript_id "MSTRG.40819.365"; exon_number "2";
chr12	StringTie	exon	53455347	53455370	1000	+	.	gene_id "MSTRG.40819"; transcript_id "MSTRG.40819.365"; exon_number "3";
chr12	StringTie	exon	53455461	53455493	1000	+	.	gene_id "MSTRG.40819"; transcript_id "MSTRG.40819.365"; exon_number "4";
chr12	StringTie	exon	53455885	53456001	1000	+	.	gene_id "MSTRG.40819"; transcript_id "MSTRG.40819.365"; exon_number "5";
chr12	StringTie	exon	53459272	53459403	1000	+	.	gene_id "MSTRG.40819"; transcript_id "MSTRG.40819.365"; exon_number "6";
chr12	StringTie	exon	53461015	53461143	1000	+	.	gene_id "MSTRG.40819"; transcript_id "MSTRG.40819.365"; exon_number "7";
chr12	StringTie	exon	53462481	53462567	1000	+	.	gene_id "MSTRG.40819"; transcript_id "MSTRG.40819.365"; exon_number "8";
chr12	StringTie	exon	53465932	53465973	1000	+	.	gene_id "MSTRG.40819"; transcript_id "MSTRG.40819.365"; exon_number "9";
chr12	StringTie	exon	53467221	53467293	1000	+	.	gene_id "MSTRG.40819"; transcript_id "MSTRG.40819.365"; exon_number "10";
chr12	StringTie	exon	53468777	53468832	1000	+	.	gene_id "MSTRG.40819"; transcript_id "MSTRG.40819.365"; exon_number "11";
chr12	StringTie	exon	53471638	53471802	1000	+	.	gene_id "MSTRG.40819"; transcript_id "MSTRG.40819.365"; exon_number "12";
chr12	StringTie	exon	53479406	53481166	1000	+	.	gene_id "MSTRG.40819"; transcript_id "MSTRG.40819.365"; exon_number "13";
chr12	StringTie	transcript	53452277	53481166	1000	+	.	gene_id "MSTRG.40819"; transcript_id "MSTRG.40819.366";
chr12	StringTie	exon	53452277	53452376	1000	+	.	gene_id "MSTRG.40819"; transcript_id "MSTRG.40819.366"; exon_number "1";
chr12	StringTie	exon	53454726	53454869	1000	+	.	gene_id "MSTRG.40819"; transcript_id "MSTRG.40819.366"; exon_number "2";
chr12	StringTie	exon	53455347	53455370	1000	+	.	gene_id "MSTRG.40819"; transcript_id "MSTRG.40819.366"; exon_number "3";
chr12	StringTie	exon	53455427	53455493	1000	+	.	gene_id "MSTRG.40819"; transcript_id "MSTRG.40819.366"; exon_number "4";
chr12	StringTie	exon	53455885	53456001	1000	+	.	gene_id "MSTRG.40819"; transcript_id "MSTRG.40819.366"; exon_number "5";
chr12	StringTie	exon	53459272	53459403	1000	+	.	gene_id "MSTRG.40819"; transcript_id "MSTRG.40819.366"; exon_number "6";
chr12	StringTie	exon	53461015	53461143	1000	+	.	gene_id "MSTRG.40819"; transcript_id "MSTRG.40819.366"; exon_number "7";
chr12	StringTie	exon	53462493	53462567	1000	+	.	gene_id "MSTRG.40819"; transcript_id "MSTRG.40819.366"; exon_number "8";
chr12	StringTie	exon	53464760	53464852	1000	+	.	gene_id "MSTRG.40819"; transcript_id "MSTRG.40819.366"; exon_number "9";
chr12	StringTie	exon	53465932	53465973	1000	+	.	gene_id "MSTRG.40819"; transcript_id "MSTRG.40819.366"; exon_number "10";
chr12	StringTie	exon	53467221	53467843	1000	+	.	gene_id "MSTRG.40819"; transcript_id "MSTRG.40819.366"; exon_number "11";
chr12	StringTie	exon	53468777	53468832	1000	+	.	gene_id "MSTRG.40819"; transcript_id "MSTRG.40819.366"; exon_number "12";
chr12	StringTie	exon	53471638	53471807	1000	+	.	gene_id "MSTRG.40819"; transcript_id "MSTRG.40819.366"; exon_number "13";
chr12	StringTie	exon	53479406	53481166	1000	+	.	gene_id "MSTRG.40819"; transcript_id "MSTRG.40819.366"; exon_number "14";
chr12	StringTie	transcript	53452277	53481166	1000	+	.	gene_id "MSTRG.40819"; transcript_id "MSTRG.40819.367";
chr12	StringTie	exon	53452277	53452376	1000	+	.	gene_id "MSTRG.40819"; transcript_id "MSTRG.40819.367"; exon_number "1";
chr12	StringTie	exon	53454750	53454866	1000	+	.	gene_id "MSTRG.40819"; transcript_id "MSTRG.40819.367"; exon_number "2";
chr12	StringTie	exon	53455345	53455370	1000	+	.	gene_id "MSTRG.40819"; transcript_id "MSTRG.40819.367"; exon_number "3";
chr12	StringTie	exon	53455461	53455493	1000	+	.	gene_id "MSTRG.40819"; transcript_id "MSTRG.40819.367"; exon_number "4";
chr12	StringTie	exon	53455885	53456001	1000	+	.	gene_id "MSTRG.40819"; transcript_id "MSTRG.40819.367"; exon_number "5";
chr12	StringTie	exon	53459272	53459403	1000	+	.	gene_id "MSTRG.40819"; transcript_id "MSTRG.40819.367"; exon_number "6";
chr12	StringTie	exon	53461015	53461143	1000	+	.	gene_id "MSTRG.40819"; transcript_id "MSTRG.40819.367"; exon_number "7";
chr12	StringTie	exon	53462481	53462567	1000	+	.	gene_id "MSTRG.40819"; transcript_id "MSTRG.40819.367"; exon_number "8";
chr12	StringTie	exon	53465932	53465973	1000	+	.	gene_id "MSTRG.40819"; transcript_id "MSTRG.40819.367"; exon_number "9";
chr12	StringTie	exon	53467221	53467293	1000	+	.	gene_id "MSTRG.40819"; transcript_id "MSTRG.40819.367"; exon_number "10";
chr12	StringTie	exon	53467805	53467843	1000	+	.	gene_id "MSTRG.40819"; transcript_id "MSTRG.40819.367"; exon_number "11";
chr12	StringTie	exon	53468777	53468832	1000	+	.	gene_id "MSTRG.40819"; transcript_id "MSTRG.40819.367"; exon_number "12";
chr12	StringTie	exon	53471638	53471807	1000	+	.	gene_id "MSTRG.40819"; transcript_id "MSTRG.40819.367"; exon_number "13";
chr12	StringTie	exon	53479406	53481166	1000	+	.	gene_id "MSTRG.40819"; transcript_id "MSTRG.40819.367"; exon_number "14";
chr12	StringTie	transcript	53452277	53481167	1000	+	.	gene_id "MSTRG.40819"; transcript_id "MSTRG.40819.368";
chr12	StringTie	exon	53452277	53452376	1000	+	.	gene_id "MSTRG.40819"; transcript_id "MSTRG.40819.368"; exon_number "1";
chr12	StringTie	exon	53454726	53454869	1000	+	.	gene_id "MSTRG.40819"; transcript_id "MSTRG.40819.368"; exon_number "2";
chr12	StringTie	exon	53455351	53455493	1000	+	.	gene_id "MSTRG.40819"; transcript_id "MSTRG.40819.368"; exon_number "3";
chr12	StringTie	exon	53455885	53456001	1000	+	.	gene_id "MSTRG.40819"; transcript_id "MSTRG.40819.368"; exon_number "4";
chr12	StringTie	exon	53459272	53459403	1000	+	.	gene_id "MSTRG.40819"; transcript_id "MSTRG.40819.368"; exon_number "5";
chr12	StringTie	exon	53461015	53461143	1000	+	.	gene_id "MSTRG.40819"; transcript_id "MSTRG.40819.368"; exon_number "6";
chr12	StringTie	exon	53462493	53462567	1000	+	.	gene_id "MSTRG.40819"; transcript_id "MSTRG.40819.368"; exon_number "7";
chr12	StringTie	exon	53464765	53464852	1000	+	.	gene_id "MSTRG.40819"; transcript_id "MSTRG.40819.368"; exon_number "8";
chr12	StringTie	exon	53465932	53465973	1000	+	.	gene_id "MSTRG.40819"; transcript_id "MSTRG.40819.368"; exon_number "9";
chr12	StringTie	exon	53467221	53467293	1000	+	.	gene_id "MSTRG.40819"; transcript_id "MSTRG.40819.368"; exon_number "10";
chr12	StringTie	exon	53467805	53467843	1000	+	.	gene_id "MSTRG.40819"; transcript_id "MSTRG.40819.368"; exon_number "11";
chr12	StringTie	exon	53468777	53468831	1000	+	.	gene_id "MSTRG.40819"; transcript_id "MSTRG.40819.368"; exon_number "12";
chr12	StringTie	exon	53471638	53471807	1000	+	.	gene_id "MSTRG.40819"; transcript_id "MSTRG.40819.368"; exon_number "13";
chr12	StringTie	exon	53479406	53481167	1000	+	.	gene_id "MSTRG.40819"; transcript_id "MSTRG.40819.368"; exon_number "14";
chr12	StringTie	transcript	53452277	53481154	1000	+	.	gene_id "MSTRG.40819"; transcript_id "MSTRG.40819.369";
chr12	StringTie	exon	53452277	53452376	1000	+	.	gene_id "MSTRG.40819"; transcript_id "MSTRG.40819.369"; exon_number "1";
chr12	StringTie	exon	53454726	53454869	1000	+	.	gene_id "MSTRG.40819"; transcript_id "MSTRG.40819.369"; exon_number "2";
chr12	StringTie	exon	53455347	53455370	1000	+	.	gene_id "MSTRG.40819"; transcript_id "MSTRG.40819.369"; exon_number "3";
chr12	StringTie	exon	53455461	53455493	1000	+	.	gene_id "MSTRG.40819"; transcript_id "MSTRG.40819.369"; exon_number "4";
chr12	StringTie	exon	53455885	53456001	1000	+	.	gene_id "MSTRG.40819"; transcript_id "MSTRG.40819.369"; exon_number "5";
chr12	StringTie	exon	53458351	53459403	1000	+	.	gene_id "MSTRG.40819"; transcript_id "MSTRG.40819.369"; exon_number "6";
chr12	StringTie	exon	53460331	53461143	1000	+	.	gene_id "MSTRG.40819"; transcript_id "MSTRG.40819.369"; exon_number "7";
chr12	StringTie	exon	53462493	53462567	1000	+	.	gene_id "MSTRG.40819"; transcript_id "MSTRG.40819.369"; exon_number "8";
chr12	StringTie	exon	53464760	53464852	1000	+	.	gene_id "MSTRG.40819"; transcript_id "MSTRG.40819.369"; exon_number "9";
chr12	StringTie	exon	53465932	53465973	1000	+	.	gene_id "MSTRG.40819"; transcript_id "MSTRG.40819.369"; exon_number "10";
chr12	StringTie	exon	53467221	53467843	1000	+	.	gene_id "MSTRG.40819"; transcript_id "MSTRG.40819.369"; exon_number "11";
chr12	StringTie	exon	53468780	53468832	1000	+	.	gene_id "MSTRG.40819"; transcript_id "MSTRG.40819.369"; exon_number "12";
chr12	StringTie	exon	53471638	53471807	1000	+	.	gene_id "MSTRG.40819"; transcript_id "MSTRG.40819.369"; exon_number "13";
chr12	StringTie	exon	53479406	53481154	1000	+	.	gene_id "MSTRG.40819"; transcript_id "MSTRG.40819.369"; exon_number "14";
chr12	StringTie	transcript	53424937	53431672	1000	+	.	gene_id "MSTRG.40819"; transcript_id "MSTRG.40819.37";
chr12	StringTie	exon	53424937	53425164	1000	+	.	gene_id "MSTRG.40819"; transcript_id "MSTRG.40819.37"; exon_number "1";
chr12	StringTie	exon	53425455	53425487	1000	+	.	gene_id "MSTRG.40819"; transcript_id "MSTRG.40819.37"; exon_number "2";
chr12	StringTie	exon	53425689	53425919	1000	+	.	gene_id "MSTRG.40819"; transcript_id "MSTRG.40819.37"; exon_number "3";
chr12	StringTie	exon	53428896	53429010	1000	+	.	gene_id "MSTRG.40819"; transcript_id "MSTRG.40819.37"; exon_number "4";
chr12	StringTie	exon	53429453	53429625	1000	+	.	gene_id "MSTRG.40819"; transcript_id "MSTRG.40819.37"; exon_number "5";
chr12	StringTie	exon	53430146	53430282	1000	+	.	gene_id "MSTRG.40819"; transcript_id "MSTRG.40819.37"; exon_number "6";
chr12	StringTie	exon	53431177	53431672	1000	+	.	gene_id "MSTRG.40819"; transcript_id "MSTRG.40819.37"; exon_number "7";
chr12	StringTie	transcript	53452277	53481166	1000	+	.	gene_id "MSTRG.40819"; transcript_id "MSTRG.40819.370";
chr12	StringTie	exon	53452277	53452376	1000	+	.	gene_id "MSTRG.40819"; transcript_id "MSTRG.40819.370"; exon_number "1";
chr12	StringTie	exon	53454726	53454869	1000	+	.	gene_id "MSTRG.40819"; transcript_id "MSTRG.40819.370"; exon_number "2";
chr12	StringTie	exon	53455347	53455370	1000	+	.	gene_id "MSTRG.40819"; transcript_id "MSTRG.40819.370"; exon_number "3";
chr12	StringTie	exon	53455461	53455493	1000	+	.	gene_id "MSTRG.40819"; transcript_id "MSTRG.40819.370"; exon_number "4";
chr12	StringTie	exon	53455885	53456001	1000	+	.	gene_id "MSTRG.40819"; transcript_id "MSTRG.40819.370"; exon_number "5";
chr12	StringTie	exon	53459272	53459403	1000	+	.	gene_id "MSTRG.40819"; transcript_id "MSTRG.40819.370"; exon_number "6";
chr12	StringTie	exon	53460331	53461143	1000	+	.	gene_id "MSTRG.40819"; transcript_id "MSTRG.40819.370"; exon_number "7";
chr12	StringTie	exon	53462481	53462567	1000	+	.	gene_id "MSTRG.40819"; transcript_id "MSTRG.40819.370"; exon_number "8";
chr12	StringTie	exon	53465932	53465973	1000	+	.	gene_id "MSTRG.40819"; transcript_id "MSTRG.40819.370"; exon_number "9";
chr12	StringTie	exon	53467221	53467293	1000	+	.	gene_id "MSTRG.40819"; transcript_id "MSTRG.40819.370"; exon_number "10";
chr12	StringTie	exon	53467805	53467843	1000	+	.	gene_id "MSTRG.40819"; transcript_id "MSTRG.40819.370"; exon_number "11";
chr12	StringTie	exon	53468777	53468832	1000	+	.	gene_id "MSTRG.40819"; transcript_id "MSTRG.40819.370"; exon_number "12";
chr12	StringTie	exon	53471638	53471807	1000	+	.	gene_id "MSTRG.40819"; transcript_id "MSTRG.40819.370"; exon_number "13";
chr12	StringTie	exon	53479406	53481166	1000	+	.	gene_id "MSTRG.40819"; transcript_id "MSTRG.40819.370"; exon_number "14";
chr12	StringTie	transcript	53452277	53481158	1000	+	.	gene_id "MSTRG.40819"; transcript_id "MSTRG.40819.371";
chr12	StringTie	exon	53452277	53452376	1000	+	.	gene_id "MSTRG.40819"; transcript_id "MSTRG.40819.371"; exon_number "1";
chr12	StringTie	exon	53454727	53454869	1000	+	.	gene_id "MSTRG.40819"; transcript_id "MSTRG.40819.371"; exon_number "2";
chr12	StringTie	exon	53455351	53455370	1000	+	.	gene_id "MSTRG.40819"; transcript_id "MSTRG.40819.371"; exon_number "3";
chr12	StringTie	exon	53455461	53455493	1000	+	.	gene_id "MSTRG.40819"; transcript_id "MSTRG.40819.371"; exon_number "4";
chr12	StringTie	exon	53455885	53456001	1000	+	.	gene_id "MSTRG.40819"; transcript_id "MSTRG.40819.371"; exon_number "5";
chr12	StringTie	exon	53459272	53459403	1000	+	.	gene_id "MSTRG.40819"; transcript_id "MSTRG.40819.371"; exon_number "6";
chr12	StringTie	exon	53461015	53461143	1000	+	.	gene_id "MSTRG.40819"; transcript_id "MSTRG.40819.371"; exon_number "7";
chr12	StringTie	exon	53462493	53462567	1000	+	.	gene_id "MSTRG.40819"; transcript_id "MSTRG.40819.371"; exon_number "8";
chr12	StringTie	exon	53465932	53465973	1000	+	.	gene_id "MSTRG.40819"; transcript_id "MSTRG.40819.371"; exon_number "9";
chr12	StringTie	exon	53467221	53467293	1000	+	.	gene_id "MSTRG.40819"; transcript_id "MSTRG.40819.371"; exon_number "10";
chr12	StringTie	exon	53467805	53467843	1000	+	.	gene_id "MSTRG.40819"; transcript_id "MSTRG.40819.371"; exon_number "11";
chr12	StringTie	exon	53468777	53468832	1000	+	.	gene_id "MSTRG.40819"; transcript_id "MSTRG.40819.371"; exon_number "12";
chr12	StringTie	exon	53471638	53471807	1000	+	.	gene_id "MSTRG.40819"; transcript_id "MSTRG.40819.371"; exon_number "13";
chr12	StringTie	exon	53474869	53481158	1000	+	.	gene_id "MSTRG.40819"; transcript_id "MSTRG.40819.371"; exon_number "14";
chr12	StringTie	transcript	53452277	53481165	1000	+	.	gene_id "MSTRG.40819"; transcript_id "MSTRG.40819.372";
chr12	StringTie	exon	53452277	53452376	1000	+	.	gene_id "MSTRG.40819"; transcript_id "MSTRG.40819.372"; exon_number "1";
chr12	StringTie	exon	53454727	53454869	1000	+	.	gene_id "MSTRG.40819"; transcript_id "MSTRG.40819.372"; exon_number "2";
chr12	StringTie	exon	53455347	53455370	1000	+	.	gene_id "MSTRG.40819"; transcript_id "MSTRG.40819.372"; exon_number "3";
chr12	StringTie	exon	53455461	53455493	1000	+	.	gene_id "MSTRG.40819"; transcript_id "MSTRG.40819.372"; exon_number "4";
chr12	StringTie	exon	53455885	53456001	1000	+	.	gene_id "MSTRG.40819"; transcript_id "MSTRG.40819.372"; exon_number "5";
chr12	StringTie	exon	53459272	53459403	1000	+	.	gene_id "MSTRG.40819"; transcript_id "MSTRG.40819.372"; exon_number "6";
chr12	StringTie	exon	53461022	53461143	1000	+	.	gene_id "MSTRG.40819"; transcript_id "MSTRG.40819.372"; exon_number "7";
chr12	StringTie	exon	53462481	53462567	1000	+	.	gene_id "MSTRG.40819"; transcript_id "MSTRG.40819.372"; exon_number "8";
chr12	StringTie	exon	53465932	53465973	1000	+	.	gene_id "MSTRG.40819"; transcript_id "MSTRG.40819.372"; exon_number "9";
chr12	StringTie	exon	53467221	53467293	1000	+	.	gene_id "MSTRG.40819"; transcript_id "MSTRG.40819.372"; exon_number "10";
chr12	StringTie	exon	53467805	53467843	1000	+	.	gene_id "MSTRG.40819"; transcript_id "MSTRG.40819.372"; exon_number "11";
chr12	StringTie	exon	53468777	53468832	1000	+	.	gene_id "MSTRG.40819"; transcript_id "MSTRG.40819.372"; exon_number "12";
chr12	StringTie	exon	53471638	53471807	1000	+	.	gene_id "MSTRG.40819"; transcript_id "MSTRG.40819.372"; exon_number "13";
chr12	StringTie	exon	53479406	53481165	1000	+	.	gene_id "MSTRG.40819"; transcript_id "MSTRG.40819.372"; exon_number "14";
chr12	StringTie	transcript	53452277	53481166	1000	+	.	gene_id "MSTRG.40819"; transcript_id "MSTRG.40819.373";
chr12	StringTie	exon	53452277	53452376	1000	+	.	gene_id "MSTRG.40819"; transcript_id "MSTRG.40819.373"; exon_number "1";
chr12	StringTie	exon	53454750	53454869	1000	+	.	gene_id "MSTRG.40819"; transcript_id "MSTRG.40819.373"; exon_number "2";
chr12	StringTie	exon	53455351	53455370	1000	+	.	gene_id "MSTRG.40819"; transcript_id "MSTRG.40819.373"; exon_number "3";
chr12	StringTie	exon	53455461	53455493	1000	+	.	gene_id "MSTRG.40819"; transcript_id "MSTRG.40819.373"; exon_number "4";
chr12	StringTie	exon	53455885	53456001	1000	+	.	gene_id "MSTRG.40819"; transcript_id "MSTRG.40819.373"; exon_number "5";
chr12	StringTie	exon	53459272	53459403	1000	+	.	gene_id "MSTRG.40819"; transcript_id "MSTRG.40819.373"; exon_number "6";
chr12	StringTie	exon	53461015	53461143	1000	+	.	gene_id "MSTRG.40819"; transcript_id "MSTRG.40819.373"; exon_number "7";
chr12	StringTie	exon	53462481	53462567	1000	+	.	gene_id "MSTRG.40819"; transcript_id "MSTRG.40819.373"; exon_number "8";
chr12	StringTie	exon	53464760	53464852	1000	+	.	gene_id "MSTRG.40819"; transcript_id "MSTRG.40819.373"; exon_number "9";
chr12	StringTie	exon	53465932	53465973	1000	+	.	gene_id "MSTRG.40819"; transcript_id "MSTRG.40819.373"; exon_number "10";
chr12	StringTie	exon	53467221	53467293	1000	+	.	gene_id "MSTRG.40819"; transcript_id "MSTRG.40819.373"; exon_number "11";
chr12	StringTie	exon	53468777	53468832	1000	+	.	gene_id "MSTRG.40819"; transcript_id "MSTRG.40819.373"; exon_number "12";
chr12	StringTie	exon	53471638	53471807	1000	+	.	gene_id "MSTRG.40819"; transcript_id "MSTRG.40819.373"; exon_number "13";
chr12	StringTie	exon	53479406	53481166	1000	+	.	gene_id "MSTRG.40819"; transcript_id "MSTRG.40819.373"; exon_number "14";
chr12	StringTie	transcript	53452277	53481166	1000	+	.	gene_id "MSTRG.40819"; transcript_id "MSTRG.40819.374";
chr12	StringTie	exon	53452277	53452376	1000	+	.	gene_id "MSTRG.40819"; transcript_id "MSTRG.40819.374"; exon_number "1";
chr12	StringTie	exon	53454726	53454869	1000	+	.	gene_id "MSTRG.40819"; transcript_id "MSTRG.40819.374"; exon_number "2";
chr12	StringTie	exon	53455347	53455370	1000	+	.	gene_id "MSTRG.40819"; transcript_id "MSTRG.40819.374"; exon_number "3";
chr12	StringTie	exon	53455461	53455493	1000	+	.	gene_id "MSTRG.40819"; transcript_id "MSTRG.40819.374"; exon_number "4";
chr12	StringTie	exon	53455887	53456001	1000	+	.	gene_id "MSTRG.40819"; transcript_id "MSTRG.40819.374"; exon_number "5";
chr12	StringTie	exon	53459272	53459403	1000	+	.	gene_id "MSTRG.40819"; transcript_id "MSTRG.40819.374"; exon_number "6";
chr12	StringTie	exon	53461015	53461143	1000	+	.	gene_id "MSTRG.40819"; transcript_id "MSTRG.40819.374"; exon_number "7";
chr12	StringTie	exon	53462481	53462567	1000	+	.	gene_id "MSTRG.40819"; transcript_id "MSTRG.40819.374"; exon_number "8";
chr12	StringTie	exon	53465932	53465973	1000	+	.	gene_id "MSTRG.40819"; transcript_id "MSTRG.40819.374"; exon_number "9";
chr12	StringTie	exon	53467221	53467293	1000	+	.	gene_id "MSTRG.40819"; transcript_id "MSTRG.40819.374"; exon_number "10";
chr12	StringTie	exon	53467805	53467843	1000	+	.	gene_id "MSTRG.40819"; transcript_id "MSTRG.40819.374"; exon_number "11";
chr12	StringTie	exon	53468777	53468832	1000	+	.	gene_id "MSTRG.40819"; transcript_id "MSTRG.40819.374"; exon_number "12";
chr12	StringTie	exon	53471638	53471807	1000	+	.	gene_id "MSTRG.40819"; transcript_id "MSTRG.40819.374"; exon_number "13";
chr12	StringTie	exon	53479406	53481166	1000	+	.	gene_id "MSTRG.40819"; transcript_id "MSTRG.40819.374"; exon_number "14";
chr12	StringTie	transcript	53452277	53481166	1000	+	.	gene_id "MSTRG.40819"; transcript_id "MSTRG.40819.375";
chr12	StringTie	exon	53452277	53452376	1000	+	.	gene_id "MSTRG.40819"; transcript_id "MSTRG.40819.375"; exon_number "1";
chr12	StringTie	exon	53454726	53454869	1000	+	.	gene_id "MSTRG.40819"; transcript_id "MSTRG.40819.375"; exon_number "2";
chr12	StringTie	exon	53455332	53455370	1000	+	.	gene_id "MSTRG.40819"; transcript_id "MSTRG.40819.375"; exon_number "3";
chr12	StringTie	exon	53455461	53455493	1000	+	.	gene_id "MSTRG.40819"; transcript_id "MSTRG.40819.375"; exon_number "4";
chr12	StringTie	exon	53455887	53456001	1000	+	.	gene_id "MSTRG.40819"; transcript_id "MSTRG.40819.375"; exon_number "5";
chr12	StringTie	exon	53459272	53459403	1000	+	.	gene_id "MSTRG.40819"; transcript_id "MSTRG.40819.375"; exon_number "6";
chr12	StringTie	exon	53461015	53461143	1000	+	.	gene_id "MSTRG.40819"; transcript_id "MSTRG.40819.375"; exon_number "7";
chr12	StringTie	exon	53462481	53462567	1000	+	.	gene_id "MSTRG.40819"; transcript_id "MSTRG.40819.375"; exon_number "8";
chr12	StringTie	exon	53465932	53465973	1000	+	.	gene_id "MSTRG.40819"; transcript_id "MSTRG.40819.375"; exon_number "9";
chr12	StringTie	exon	53467221	53467293	1000	+	.	gene_id "MSTRG.40819"; transcript_id "MSTRG.40819.375"; exon_number "10";
chr12	StringTie	exon	53467805	53467843	1000	+	.	gene_id "MSTRG.40819"; transcript_id "MSTRG.40819.375"; exon_number "11";
chr12	StringTie	exon	53468777	53468832	1000	+	.	gene_id "MSTRG.40819"; transcript_id "MSTRG.40819.375"; exon_number "12";
chr12	StringTie	exon	53471638	53471807	1000	+	.	gene_id "MSTRG.40819"; transcript_id "MSTRG.40819.375"; exon_number "13";
chr12	StringTie	exon	53479406	53481166	1000	+	.	gene_id "MSTRG.40819"; transcript_id "MSTRG.40819.375"; exon_number "14";
chr12	StringTie	transcript	53452277	53481154	1000	+	.	gene_id "MSTRG.40819"; transcript_id "MSTRG.40819.376";
chr12	StringTie	exon	53452277	53452376	1000	+	.	gene_id "MSTRG.40819"; transcript_id "MSTRG.40819.376"; exon_number "1";
chr12	StringTie	exon	53454726	53454869	1000	+	.	gene_id "MSTRG.40819"; transcript_id "MSTRG.40819.376"; exon_number "2";
chr12	StringTie	exon	53455347	53455370	1000	+	.	gene_id "MSTRG.40819"; transcript_id "MSTRG.40819.376"; exon_number "3";
chr12	StringTie	exon	53455461	53455493	1000	+	.	gene_id "MSTRG.40819"; transcript_id "MSTRG.40819.376"; exon_number "4";
chr12	StringTie	exon	53455885	53456001	1000	+	.	gene_id "MSTRG.40819"; transcript_id "MSTRG.40819.376"; exon_number "5";
chr12	StringTie	exon	53459272	53459403	1000	+	.	gene_id "MSTRG.40819"; transcript_id "MSTRG.40819.376"; exon_number "6";
chr12	StringTie	exon	53461015	53461143	1000	+	.	gene_id "MSTRG.40819"; transcript_id "MSTRG.40819.376"; exon_number "7";
chr12	StringTie	exon	53462481	53462567	1000	+	.	gene_id "MSTRG.40819"; transcript_id "MSTRG.40819.376"; exon_number "8";
chr12	StringTie	exon	53465932	53465973	1000	+	.	gene_id "MSTRG.40819"; transcript_id "MSTRG.40819.376"; exon_number "9";
chr12	StringTie	exon	53467221	53467293	1000	+	.	gene_id "MSTRG.40819"; transcript_id "MSTRG.40819.376"; exon_number "10";
chr12	StringTie	exon	53467805	53467827	1000	+	.	gene_id "MSTRG.40819"; transcript_id "MSTRG.40819.376"; exon_number "11";
chr12	StringTie	exon	53468780	53468832	1000	+	.	gene_id "MSTRG.40819"; transcript_id "MSTRG.40819.376"; exon_number "12";
chr12	StringTie	exon	53471638	53471807	1000	+	.	gene_id "MSTRG.40819"; transcript_id "MSTRG.40819.376"; exon_number "13";
chr12	StringTie	exon	53479406	53481154	1000	+	.	gene_id "MSTRG.40819"; transcript_id "MSTRG.40819.376"; exon_number "14";
chr12	StringTie	transcript	53452277	53481166	1000	+	.	gene_id "MSTRG.40819"; transcript_id "MSTRG.40819.377";
chr12	StringTie	exon	53452277	53452376	1000	+	.	gene_id "MSTRG.40819"; transcript_id "MSTRG.40819.377"; exon_number "1";
chr12	StringTie	exon	53454726	53454869	1000	+	.	gene_id "MSTRG.40819"; transcript_id "MSTRG.40819.377"; exon_number "2";
chr12	StringTie	exon	53455347	53455493	1000	+	.	gene_id "MSTRG.40819"; transcript_id "MSTRG.40819.377"; exon_number "3";
chr12	StringTie	exon	53455885	53456001	1000	+	.	gene_id "MSTRG.40819"; transcript_id "MSTRG.40819.377"; exon_number "4";
chr12	StringTie	exon	53459272	53459403	1000	+	.	gene_id "MSTRG.40819"; transcript_id "MSTRG.40819.377"; exon_number "5";
chr12	StringTie	exon	53460331	53460425	1000	+	.	gene_id "MSTRG.40819"; transcript_id "MSTRG.40819.377"; exon_number "6";
chr12	StringTie	exon	53461015	53461143	1000	+	.	gene_id "MSTRG.40819"; transcript_id "MSTRG.40819.377"; exon_number "7";
chr12	StringTie	exon	53462481	53462567	1000	+	.	gene_id "MSTRG.40819"; transcript_id "MSTRG.40819.377"; exon_number "8";
chr12	StringTie	exon	53464760	53464852	1000	+	.	gene_id "MSTRG.40819"; transcript_id "MSTRG.40819.377"; exon_number "9";
chr12	StringTie	exon	53465932	53465973	1000	+	.	gene_id "MSTRG.40819"; transcript_id "MSTRG.40819.377"; exon_number "10";
chr12	StringTie	exon	53467221	53467293	1000	+	.	gene_id "MSTRG.40819"; transcript_id "MSTRG.40819.377"; exon_number "11";
chr12	StringTie	exon	53468777	53468832	1000	+	.	gene_id "MSTRG.40819"; transcript_id "MSTRG.40819.377"; exon_number "12";
chr12	StringTie	exon	53471638	53471807	1000	+	.	gene_id "MSTRG.40819"; transcript_id "MSTRG.40819.377"; exon_number "13";
chr12	StringTie	exon	53474869	53481166	1000	+	.	gene_id "MSTRG.40819"; transcript_id "MSTRG.40819.377"; exon_number "14";
chr12	StringTie	transcript	53452277	53481166	1000	+	.	gene_id "MSTRG.40819"; transcript_id "MSTRG.40819.378";
chr12	StringTie	exon	53452277	53452376	1000	+	.	gene_id "MSTRG.40819"; transcript_id "MSTRG.40819.378"; exon_number "1";
chr12	StringTie	exon	53454726	53454869	1000	+	.	gene_id "MSTRG.40819"; transcript_id "MSTRG.40819.378"; exon_number "2";
chr12	StringTie	exon	53455347	53455370	1000	+	.	gene_id "MSTRG.40819"; transcript_id "MSTRG.40819.378"; exon_number "3";
chr12	StringTie	exon	53455461	53455493	1000	+	.	gene_id "MSTRG.40819"; transcript_id "MSTRG.40819.378"; exon_number "4";
chr12	StringTie	exon	53455885	53456004	1000	+	.	gene_id "MSTRG.40819"; transcript_id "MSTRG.40819.378"; exon_number "5";
chr12	StringTie	exon	53459275	53459403	1000	+	.	gene_id "MSTRG.40819"; transcript_id "MSTRG.40819.378"; exon_number "6";
chr12	StringTie	exon	53461015	53461143	1000	+	.	gene_id "MSTRG.40819"; transcript_id "MSTRG.40819.378"; exon_number "7";
chr12	StringTie	exon	53462481	53462567	1000	+	.	gene_id "MSTRG.40819"; transcript_id "MSTRG.40819.378"; exon_number "8";
chr12	StringTie	exon	53465932	53465973	1000	+	.	gene_id "MSTRG.40819"; transcript_id "MSTRG.40819.378"; exon_number "9";
chr12	StringTie	exon	53467221	53467293	1000	+	.	gene_id "MSTRG.40819"; transcript_id "MSTRG.40819.378"; exon_number "10";
chr12	StringTie	exon	53467805	53467843	1000	+	.	gene_id "MSTRG.40819"; transcript_id "MSTRG.40819.378"; exon_number "11";
chr12	StringTie	exon	53468780	53468832	1000	+	.	gene_id "MSTRG.40819"; transcript_id "MSTRG.40819.378"; exon_number "12";
chr12	StringTie	exon	53471638	53471807	1000	+	.	gene_id "MSTRG.40819"; transcript_id "MSTRG.40819.378"; exon_number "13";
chr12	StringTie	exon	53479406	53481166	1000	+	.	gene_id "MSTRG.40819"; transcript_id "MSTRG.40819.378"; exon_number "14";
chr12	StringTie	transcript	53452277	53481166	1000	+	.	gene_id "MSTRG.40819"; transcript_id "MSTRG.40819.379";
chr12	StringTie	exon	53452277	53452376	1000	+	.	gene_id "MSTRG.40819"; transcript_id "MSTRG.40819.379"; exon_number "1";
chr12	StringTie	exon	53454726	53454869	1000	+	.	gene_id "MSTRG.40819"; transcript_id "MSTRG.40819.379"; exon_number "2";
chr12	StringTie	exon	53455347	53455370	1000	+	.	gene_id "MSTRG.40819"; transcript_id "MSTRG.40819.379"; exon_number "3";
chr12	StringTie	exon	53455461	53455493	1000	+	.	gene_id "MSTRG.40819"; transcript_id "MSTRG.40819.379"; exon_number "4";
chr12	StringTie	exon	53455885	53456001	1000	+	.	gene_id "MSTRG.40819"; transcript_id "MSTRG.40819.379"; exon_number "5";
chr12	StringTie	exon	53459272	53459403	1000	+	.	gene_id "MSTRG.40819"; transcript_id "MSTRG.40819.379"; exon_number "6";
chr12	StringTie	exon	53461015	53461143	1000	+	.	gene_id "MSTRG.40819"; transcript_id "MSTRG.40819.379"; exon_number "7";
chr12	StringTie	exon	53462481	53462567	1000	+	.	gene_id "MSTRG.40819"; transcript_id "MSTRG.40819.379"; exon_number "8";
chr12	StringTie	exon	53465932	53465973	1000	+	.	gene_id "MSTRG.40819"; transcript_id "MSTRG.40819.379"; exon_number "9";
chr12	StringTie	exon	53467221	53467293	1000	+	.	gene_id "MSTRG.40819"; transcript_id "MSTRG.40819.379"; exon_number "10";
chr12	StringTie	exon	53467805	53467843	1000	+	.	gene_id "MSTRG.40819"; transcript_id "MSTRG.40819.379"; exon_number "11";
chr12	StringTie	exon	53468780	53468832	1000	+	.	gene_id "MSTRG.40819"; transcript_id "MSTRG.40819.379"; exon_number "12";
chr12	StringTie	exon	53471638	53471807	1000	+	.	gene_id "MSTRG.40819"; transcript_id "MSTRG.40819.379"; exon_number "13";
chr12	StringTie	exon	53474869	53481166	1000	+	.	gene_id "MSTRG.40819"; transcript_id "MSTRG.40819.379"; exon_number "14";
chr12	StringTie	transcript	53425036	53431625	1000	+	.	gene_id "MSTRG.40819"; transcript_id "MSTRG.40819.38";
chr12	StringTie	exon	53425036	53425164	1000	+	.	gene_id "MSTRG.40819"; transcript_id "MSTRG.40819.38"; exon_number "1";
chr12	StringTie	exon	53425455	53425487	1000	+	.	gene_id "MSTRG.40819"; transcript_id "MSTRG.40819.38"; exon_number "2";
chr12	StringTie	exon	53425689	53425919	1000	+	.	gene_id "MSTRG.40819"; transcript_id "MSTRG.40819.38"; exon_number "3";
chr12	StringTie	exon	53429453	53429625	1000	+	.	gene_id "MSTRG.40819"; transcript_id "MSTRG.40819.38"; exon_number "4";
chr12	StringTie	exon	53430146	53430282	1000	+	.	gene_id "MSTRG.40819"; transcript_id "MSTRG.40819.38"; exon_number "5";
chr12	StringTie	exon	53431177	53431625	1000	+	.	gene_id "MSTRG.40819"; transcript_id "MSTRG.40819.38"; exon_number "6";
chr12	StringTie	transcript	53452277	53481166	1000	+	.	gene_id "MSTRG.40819"; transcript_id "MSTRG.40819.380";
chr12	StringTie	exon	53452277	53452376	1000	+	.	gene_id "MSTRG.40819"; transcript_id "MSTRG.40819.380"; exon_number "1";
chr12	StringTie	exon	53454750	53454869	1000	+	.	gene_id "MSTRG.40819"; transcript_id "MSTRG.40819.380"; exon_number "2";
chr12	StringTie	exon	53455347	53455370	1000	+	.	gene_id "MSTRG.40819"; transcript_id "MSTRG.40819.380"; exon_number "3";
chr12	StringTie	exon	53455461	53455493	1000	+	.	gene_id "MSTRG.40819"; transcript_id "MSTRG.40819.380"; exon_number "4";
chr12	StringTie	exon	53455885	53456001	1000	+	.	gene_id "MSTRG.40819"; transcript_id "MSTRG.40819.380"; exon_number "5";
chr12	StringTie	exon	53459272	53459403	1000	+	.	gene_id "MSTRG.40819"; transcript_id "MSTRG.40819.380"; exon_number "6";
chr12	StringTie	exon	53461015	53461143	1000	+	.	gene_id "MSTRG.40819"; transcript_id "MSTRG.40819.380"; exon_number "7";
chr12	StringTie	exon	53462481	53462567	1000	+	.	gene_id "MSTRG.40819"; transcript_id "MSTRG.40819.380"; exon_number "8";
chr12	StringTie	exon	53465932	53465973	1000	+	.	gene_id "MSTRG.40819"; transcript_id "MSTRG.40819.380"; exon_number "9";
chr12	StringTie	exon	53467221	53467293	1000	+	.	gene_id "MSTRG.40819"; transcript_id "MSTRG.40819.380"; exon_number "10";
chr12	StringTie	exon	53467805	53467843	1000	+	.	gene_id "MSTRG.40819"; transcript_id "MSTRG.40819.380"; exon_number "11";
chr12	StringTie	exon	53468777	53468832	1000	+	.	gene_id "MSTRG.40819"; transcript_id "MSTRG.40819.380"; exon_number "12";
chr12	StringTie	exon	53471638	53471807	1000	+	.	gene_id "MSTRG.40819"; transcript_id "MSTRG.40819.380"; exon_number "13";
chr12	StringTie	exon	53474869	53481166	1000	+	.	gene_id "MSTRG.40819"; transcript_id "MSTRG.40819.380"; exon_number "14";
chr12	StringTie	transcript	53452277	53481167	1000	+	.	gene_id "MSTRG.40819"; transcript_id "MSTRG.40819.381";
chr12	StringTie	exon	53452277	53452376	1000	+	.	gene_id "MSTRG.40819"; transcript_id "MSTRG.40819.381"; exon_number "1";
chr12	StringTie	exon	53454750	53454869	1000	+	.	gene_id "MSTRG.40819"; transcript_id "MSTRG.40819.381"; exon_number "2";
chr12	StringTie	exon	53455347	53455370	1000	+	.	gene_id "MSTRG.40819"; transcript_id "MSTRG.40819.381"; exon_number "3";
chr12	StringTie	exon	53455461	53455493	1000	+	.	gene_id "MSTRG.40819"; transcript_id "MSTRG.40819.381"; exon_number "4";
chr12	StringTie	exon	53455885	53456001	1000	+	.	gene_id "MSTRG.40819"; transcript_id "MSTRG.40819.381"; exon_number "5";
chr12	StringTie	exon	53459272	53459403	1000	+	.	gene_id "MSTRG.40819"; transcript_id "MSTRG.40819.381"; exon_number "6";
chr12	StringTie	exon	53461015	53461143	1000	+	.	gene_id "MSTRG.40819"; transcript_id "MSTRG.40819.381"; exon_number "7";
chr12	StringTie	exon	53462481	53462567	1000	+	.	gene_id "MSTRG.40819"; transcript_id "MSTRG.40819.381"; exon_number "8";
chr12	StringTie	exon	53465932	53465973	1000	+	.	gene_id "MSTRG.40819"; transcript_id "MSTRG.40819.381"; exon_number "9";
chr12	StringTie	exon	53467221	53467293	1000	+	.	gene_id "MSTRG.40819"; transcript_id "MSTRG.40819.381"; exon_number "10";
chr12	StringTie	exon	53467805	53467843	1000	+	.	gene_id "MSTRG.40819"; transcript_id "MSTRG.40819.381"; exon_number "11";
chr12	StringTie	exon	53468777	53468832	1000	+	.	gene_id "MSTRG.40819"; transcript_id "MSTRG.40819.381"; exon_number "12";
chr12	StringTie	exon	53471638	53471744	1000	+	.	gene_id "MSTRG.40819"; transcript_id "MSTRG.40819.381"; exon_number "13";
chr12	StringTie	exon	53479406	53481167	1000	+	.	gene_id "MSTRG.40819"; transcript_id "MSTRG.40819.381"; exon_number "14";
chr12	StringTie	transcript	53452277	53481167	1000	+	.	gene_id "MSTRG.40819"; transcript_id "MSTRG.40819.382";
chr12	StringTie	exon	53452277	53452376	1000	+	.	gene_id "MSTRG.40819"; transcript_id "MSTRG.40819.382"; exon_number "1";
chr12	StringTie	exon	53454726	53454869	1000	+	.	gene_id "MSTRG.40819"; transcript_id "MSTRG.40819.382"; exon_number "2";
chr12	StringTie	exon	53455347	53455370	1000	+	.	gene_id "MSTRG.40819"; transcript_id "MSTRG.40819.382"; exon_number "3";
chr12	StringTie	exon	53455461	53455493	1000	+	.	gene_id "MSTRG.40819"; transcript_id "MSTRG.40819.382"; exon_number "4";
chr12	StringTie	exon	53455885	53456001	1000	+	.	gene_id "MSTRG.40819"; transcript_id "MSTRG.40819.382"; exon_number "5";
chr12	StringTie	exon	53459272	53459403	1000	+	.	gene_id "MSTRG.40819"; transcript_id "MSTRG.40819.382"; exon_number "6";
chr12	StringTie	exon	53460331	53461143	1000	+	.	gene_id "MSTRG.40819"; transcript_id "MSTRG.40819.382"; exon_number "7";
chr12	StringTie	exon	53462481	53462567	1000	+	.	gene_id "MSTRG.40819"; transcript_id "MSTRG.40819.382"; exon_number "8";
chr12	StringTie	exon	53465932	53465973	1000	+	.	gene_id "MSTRG.40819"; transcript_id "MSTRG.40819.382"; exon_number "9";
chr12	StringTie	exon	53467221	53467293	1000	+	.	gene_id "MSTRG.40819"; transcript_id "MSTRG.40819.382"; exon_number "10";
chr12	StringTie	exon	53467805	53467843	1000	+	.	gene_id "MSTRG.40819"; transcript_id "MSTRG.40819.382"; exon_number "11";
chr12	StringTie	exon	53468777	53468832	1000	+	.	gene_id "MSTRG.40819"; transcript_id "MSTRG.40819.382"; exon_number "12";
chr12	StringTie	exon	53471638	53471744	1000	+	.	gene_id "MSTRG.40819"; transcript_id "MSTRG.40819.382"; exon_number "13";
chr12	StringTie	exon	53479406	53481167	1000	+	.	gene_id "MSTRG.40819"; transcript_id "MSTRG.40819.382"; exon_number "14";
chr12	StringTie	transcript	53452277	53481166	1000	+	.	gene_id "MSTRG.40819"; transcript_id "MSTRG.40819.383";
chr12	StringTie	exon	53452277	53452376	1000	+	.	gene_id "MSTRG.40819"; transcript_id "MSTRG.40819.383"; exon_number "1";
chr12	StringTie	exon	53454750	53454869	1000	+	.	gene_id "MSTRG.40819"; transcript_id "MSTRG.40819.383"; exon_number "2";
chr12	StringTie	exon	53455347	53455370	1000	+	.	gene_id "MSTRG.40819"; transcript_id "MSTRG.40819.383"; exon_number "3";
chr12	StringTie	exon	53455461	53455493	1000	+	.	gene_id "MSTRG.40819"; transcript_id "MSTRG.40819.383"; exon_number "4";
chr12	StringTie	exon	53455885	53456001	1000	+	.	gene_id "MSTRG.40819"; transcript_id "MSTRG.40819.383"; exon_number "5";
chr12	StringTie	exon	53459272	53459403	1000	+	.	gene_id "MSTRG.40819"; transcript_id "MSTRG.40819.383"; exon_number "6";
chr12	StringTie	exon	53461017	53461143	1000	+	.	gene_id "MSTRG.40819"; transcript_id "MSTRG.40819.383"; exon_number "7";
chr12	StringTie	exon	53462481	53462567	1000	+	.	gene_id "MSTRG.40819"; transcript_id "MSTRG.40819.383"; exon_number "8";
chr12	StringTie	exon	53464760	53464852	1000	+	.	gene_id "MSTRG.40819"; transcript_id "MSTRG.40819.383"; exon_number "9";
chr12	StringTie	exon	53465932	53465973	1000	+	.	gene_id "MSTRG.40819"; transcript_id "MSTRG.40819.383"; exon_number "10";
chr12	StringTie	exon	53467221	53467293	1000	+	.	gene_id "MSTRG.40819"; transcript_id "MSTRG.40819.383"; exon_number "11";
chr12	StringTie	exon	53468777	53468832	1000	+	.	gene_id "MSTRG.40819"; transcript_id "MSTRG.40819.383"; exon_number "12";
chr12	StringTie	exon	53471638	53471807	1000	+	.	gene_id "MSTRG.40819"; transcript_id "MSTRG.40819.383"; exon_number "13";
chr12	StringTie	exon	53479406	53481166	1000	+	.	gene_id "MSTRG.40819"; transcript_id "MSTRG.40819.383"; exon_number "14";
chr12	StringTie	transcript	53452277	53481166	1000	+	.	gene_id "MSTRG.40819"; transcript_id "MSTRG.40819.384";
chr12	StringTie	exon	53452277	53452376	1000	+	.	gene_id "MSTRG.40819"; transcript_id "MSTRG.40819.384"; exon_number "1";
chr12	StringTie	exon	53454726	53454869	1000	+	.	gene_id "MSTRG.40819"; transcript_id "MSTRG.40819.384"; exon_number "2";
chr12	StringTie	exon	53455347	53455370	1000	+	.	gene_id "MSTRG.40819"; transcript_id "MSTRG.40819.384"; exon_number "3";
chr12	StringTie	exon	53455461	53455493	1000	+	.	gene_id "MSTRG.40819"; transcript_id "MSTRG.40819.384"; exon_number "4";
chr12	StringTie	exon	53455885	53456001	1000	+	.	gene_id "MSTRG.40819"; transcript_id "MSTRG.40819.384"; exon_number "5";
chr12	StringTie	exon	53459272	53459403	1000	+	.	gene_id "MSTRG.40819"; transcript_id "MSTRG.40819.384"; exon_number "6";
chr12	StringTie	exon	53461017	53461143	1000	+	.	gene_id "MSTRG.40819"; transcript_id "MSTRG.40819.384"; exon_number "7";
chr12	StringTie	exon	53462481	53462562	1000	+	.	gene_id "MSTRG.40819"; transcript_id "MSTRG.40819.384"; exon_number "8";
chr12	StringTie	exon	53464760	53464852	1000	+	.	gene_id "MSTRG.40819"; transcript_id "MSTRG.40819.384"; exon_number "9";
chr12	StringTie	exon	53465932	53465973	1000	+	.	gene_id "MSTRG.40819"; transcript_id "MSTRG.40819.384"; exon_number "10";
chr12	StringTie	exon	53467221	53467293	1000	+	.	gene_id "MSTRG.40819"; transcript_id "MSTRG.40819.384"; exon_number "11";
chr12	StringTie	exon	53468777	53468832	1000	+	.	gene_id "MSTRG.40819"; transcript_id "MSTRG.40819.384"; exon_number "12";
chr12	StringTie	exon	53471638	53471807	1000	+	.	gene_id "MSTRG.40819"; transcript_id "MSTRG.40819.384"; exon_number "13";
chr12	StringTie	exon	53479406	53481166	1000	+	.	gene_id "MSTRG.40819"; transcript_id "MSTRG.40819.384"; exon_number "14";
chr12	StringTie	transcript	53452277	53481167	1000	+	.	gene_id "MSTRG.40819"; transcript_id "MSTRG.40819.385";
chr12	StringTie	exon	53452277	53452376	1000	+	.	gene_id "MSTRG.40819"; transcript_id "MSTRG.40819.385"; exon_number "1";
chr12	StringTie	exon	53454750	53454869	1000	+	.	gene_id "MSTRG.40819"; transcript_id "MSTRG.40819.385"; exon_number "2";
chr12	StringTie	exon	53455347	53455370	1000	+	.	gene_id "MSTRG.40819"; transcript_id "MSTRG.40819.385"; exon_number "3";
chr12	StringTie	exon	53455461	53455493	1000	+	.	gene_id "MSTRG.40819"; transcript_id "MSTRG.40819.385"; exon_number "4";
chr12	StringTie	exon	53455885	53456001	1000	+	.	gene_id "MSTRG.40819"; transcript_id "MSTRG.40819.385"; exon_number "5";
chr12	StringTie	exon	53459272	53459403	1000	+	.	gene_id "MSTRG.40819"; transcript_id "MSTRG.40819.385"; exon_number "6";
chr12	StringTie	exon	53461022	53461143	1000	+	.	gene_id "MSTRG.40819"; transcript_id "MSTRG.40819.385"; exon_number "7";
chr12	StringTie	exon	53462481	53462567	1000	+	.	gene_id "MSTRG.40819"; transcript_id "MSTRG.40819.385"; exon_number "8";
chr12	StringTie	exon	53465932	53465973	1000	+	.	gene_id "MSTRG.40819"; transcript_id "MSTRG.40819.385"; exon_number "9";
chr12	StringTie	exon	53467221	53467293	1000	+	.	gene_id "MSTRG.40819"; transcript_id "MSTRG.40819.385"; exon_number "10";
chr12	StringTie	exon	53467805	53467843	1000	+	.	gene_id "MSTRG.40819"; transcript_id "MSTRG.40819.385"; exon_number "11";
chr12	StringTie	exon	53468780	53468832	1000	+	.	gene_id "MSTRG.40819"; transcript_id "MSTRG.40819.385"; exon_number "12";
chr12	StringTie	exon	53471638	53471807	1000	+	.	gene_id "MSTRG.40819"; transcript_id "MSTRG.40819.385"; exon_number "13";
chr12	StringTie	exon	53479406	53481167	1000	+	.	gene_id "MSTRG.40819"; transcript_id "MSTRG.40819.385"; exon_number "14";
chr12	StringTie	transcript	53452277	53481160	1000	+	.	gene_id "MSTRG.40819"; transcript_id "MSTRG.40819.386";
chr12	StringTie	exon	53452277	53452376	1000	+	.	gene_id "MSTRG.40819"; transcript_id "MSTRG.40819.386"; exon_number "1";
chr12	StringTie	exon	53454726	53454869	1000	+	.	gene_id "MSTRG.40819"; transcript_id "MSTRG.40819.386"; exon_number "2";
chr12	StringTie	exon	53455347	53455493	1000	+	.	gene_id "MSTRG.40819"; transcript_id "MSTRG.40819.386"; exon_number "3";
chr12	StringTie	exon	53455885	53456001	1000	+	.	gene_id "MSTRG.40819"; transcript_id "MSTRG.40819.386"; exon_number "4";
chr12	StringTie	exon	53459272	53459403	1000	+	.	gene_id "MSTRG.40819"; transcript_id "MSTRG.40819.386"; exon_number "5";
chr12	StringTie	exon	53460331	53460686	1000	+	.	gene_id "MSTRG.40819"; transcript_id "MSTRG.40819.386"; exon_number "6";
chr12	StringTie	exon	53461015	53461143	1000	+	.	gene_id "MSTRG.40819"; transcript_id "MSTRG.40819.386"; exon_number "7";
chr12	StringTie	exon	53462493	53462567	1000	+	.	gene_id "MSTRG.40819"; transcript_id "MSTRG.40819.386"; exon_number "8";
chr12	StringTie	exon	53464760	53464852	1000	+	.	gene_id "MSTRG.40819"; transcript_id "MSTRG.40819.386"; exon_number "9";
chr12	StringTie	exon	53465932	53465973	1000	+	.	gene_id "MSTRG.40819"; transcript_id "MSTRG.40819.386"; exon_number "10";
chr12	StringTie	exon	53467221	53467445	1000	+	.	gene_id "MSTRG.40819"; transcript_id "MSTRG.40819.386"; exon_number "11";
chr12	StringTie	exon	53468780	53468832	1000	+	.	gene_id "MSTRG.40819"; transcript_id "MSTRG.40819.386"; exon_number "12";
chr12	StringTie	exon	53471638	53471807	1000	+	.	gene_id "MSTRG.40819"; transcript_id "MSTRG.40819.386"; exon_number "13";
chr12	StringTie	exon	53479406	53481160	1000	+	.	gene_id "MSTRG.40819"; transcript_id "MSTRG.40819.386"; exon_number "14";
chr12	StringTie	transcript	53452277	53481152	1000	+	.	gene_id "MSTRG.40819"; transcript_id "MSTRG.40819.387";
chr12	StringTie	exon	53452277	53452376	1000	+	.	gene_id "MSTRG.40819"; transcript_id "MSTRG.40819.387"; exon_number "1";
chr12	StringTie	exon	53454726	53454869	1000	+	.	gene_id "MSTRG.40819"; transcript_id "MSTRG.40819.387"; exon_number "2";
chr12	StringTie	exon	53455347	53455370	1000	+	.	gene_id "MSTRG.40819"; transcript_id "MSTRG.40819.387"; exon_number "3";
chr12	StringTie	exon	53455461	53455493	1000	+	.	gene_id "MSTRG.40819"; transcript_id "MSTRG.40819.387"; exon_number "4";
chr12	StringTie	exon	53455885	53456001	1000	+	.	gene_id "MSTRG.40819"; transcript_id "MSTRG.40819.387"; exon_number "5";
chr12	StringTie	exon	53459272	53459403	1000	+	.	gene_id "MSTRG.40819"; transcript_id "MSTRG.40819.387"; exon_number "6";
chr12	StringTie	exon	53460331	53460425	1000	+	.	gene_id "MSTRG.40819"; transcript_id "MSTRG.40819.387"; exon_number "7";
chr12	StringTie	exon	53461022	53461143	1000	+	.	gene_id "MSTRG.40819"; transcript_id "MSTRG.40819.387"; exon_number "8";
chr12	StringTie	exon	53462481	53462567	1000	+	.	gene_id "MSTRG.40819"; transcript_id "MSTRG.40819.387"; exon_number "9";
chr12	StringTie	exon	53464765	53464852	1000	+	.	gene_id "MSTRG.40819"; transcript_id "MSTRG.40819.387"; exon_number "10";
chr12	StringTie	exon	53465932	53465973	1000	+	.	gene_id "MSTRG.40819"; transcript_id "MSTRG.40819.387"; exon_number "11";
chr12	StringTie	exon	53467221	53467293	1000	+	.	gene_id "MSTRG.40819"; transcript_id "MSTRG.40819.387"; exon_number "12";
chr12	StringTie	exon	53468777	53468832	1000	+	.	gene_id "MSTRG.40819"; transcript_id "MSTRG.40819.387"; exon_number "13";
chr12	StringTie	exon	53471638	53471807	1000	+	.	gene_id "MSTRG.40819"; transcript_id "MSTRG.40819.387"; exon_number "14";
chr12	StringTie	exon	53479406	53481152	1000	+	.	gene_id "MSTRG.40819"; transcript_id "MSTRG.40819.387"; exon_number "15";
chr12	StringTie	transcript	53452277	53481144	1000	+	.	gene_id "MSTRG.40819"; transcript_id "MSTRG.40819.388";
chr12	StringTie	exon	53452277	53452376	1000	+	.	gene_id "MSTRG.40819"; transcript_id "MSTRG.40819.388"; exon_number "1";
chr12	StringTie	exon	53454726	53454869	1000	+	.	gene_id "MSTRG.40819"; transcript_id "MSTRG.40819.388"; exon_number "2";
chr12	StringTie	exon	53455347	53455370	1000	+	.	gene_id "MSTRG.40819"; transcript_id "MSTRG.40819.388"; exon_number "3";
chr12	StringTie	exon	53455461	53455493	1000	+	.	gene_id "MSTRG.40819"; transcript_id "MSTRG.40819.388"; exon_number "4";
chr12	StringTie	exon	53455885	53456001	1000	+	.	gene_id "MSTRG.40819"; transcript_id "MSTRG.40819.388"; exon_number "5";
chr12	StringTie	exon	53459272	53459403	1000	+	.	gene_id "MSTRG.40819"; transcript_id "MSTRG.40819.388"; exon_number "6";
chr12	StringTie	exon	53461022	53461143	1000	+	.	gene_id "MSTRG.40819"; transcript_id "MSTRG.40819.388"; exon_number "7";
chr12	StringTie	exon	53462481	53462567	1000	+	.	gene_id "MSTRG.40819"; transcript_id "MSTRG.40819.388"; exon_number "8";
chr12	StringTie	exon	53464765	53464852	1000	+	.	gene_id "MSTRG.40819"; transcript_id "MSTRG.40819.388"; exon_number "9";
chr12	StringTie	exon	53465932	53465973	1000	+	.	gene_id "MSTRG.40819"; transcript_id "MSTRG.40819.388"; exon_number "10";
chr12	StringTie	exon	53467221	53467293	1000	+	.	gene_id "MSTRG.40819"; transcript_id "MSTRG.40819.388"; exon_number "11";
chr12	StringTie	exon	53467805	53467843	1000	+	.	gene_id "MSTRG.40819"; transcript_id "MSTRG.40819.388"; exon_number "12";
chr12	StringTie	exon	53468780	53468832	1000	+	.	gene_id "MSTRG.40819"; transcript_id "MSTRG.40819.388"; exon_number "13";
chr12	StringTie	exon	53471638	53471807	1000	+	.	gene_id "MSTRG.40819"; transcript_id "MSTRG.40819.388"; exon_number "14";
chr12	StringTie	exon	53479406	53481144	1000	+	.	gene_id "MSTRG.40819"; transcript_id "MSTRG.40819.388"; exon_number "15";
chr12	StringTie	transcript	53452277	53481160	1000	+	.	gene_id "MSTRG.40819"; transcript_id "MSTRG.40819.389";
chr12	StringTie	exon	53452277	53452376	1000	+	.	gene_id "MSTRG.40819"; transcript_id "MSTRG.40819.389"; exon_number "1";
chr12	StringTie	exon	53454726	53454869	1000	+	.	gene_id "MSTRG.40819"; transcript_id "MSTRG.40819.389"; exon_number "2";
chr12	StringTie	exon	53455347	53455493	1000	+	.	gene_id "MSTRG.40819"; transcript_id "MSTRG.40819.389"; exon_number "3";
chr12	StringTie	exon	53455885	53456001	1000	+	.	gene_id "MSTRG.40819"; transcript_id "MSTRG.40819.389"; exon_number "4";
chr12	StringTie	exon	53459272	53459403	1000	+	.	gene_id "MSTRG.40819"; transcript_id "MSTRG.40819.389"; exon_number "5";
chr12	StringTie	exon	53460331	53460425	1000	+	.	gene_id "MSTRG.40819"; transcript_id "MSTRG.40819.389"; exon_number "6";
chr12	StringTie	exon	53461015	53461143	1000	+	.	gene_id "MSTRG.40819"; transcript_id "MSTRG.40819.389"; exon_number "7";
chr12	StringTie	exon	53462481	53462567	1000	+	.	gene_id "MSTRG.40819"; transcript_id "MSTRG.40819.389"; exon_number "8";
chr12	StringTie	exon	53464760	53464852	1000	+	.	gene_id "MSTRG.40819"; transcript_id "MSTRG.40819.389"; exon_number "9";
chr12	StringTie	exon	53465932	53465973	1000	+	.	gene_id "MSTRG.40819"; transcript_id "MSTRG.40819.389"; exon_number "10";
chr12	StringTie	exon	53467221	53467293	1000	+	.	gene_id "MSTRG.40819"; transcript_id "MSTRG.40819.389"; exon_number "11";
chr12	StringTie	exon	53467805	53467827	1000	+	.	gene_id "MSTRG.40819"; transcript_id "MSTRG.40819.389"; exon_number "12";
chr12	StringTie	exon	53468780	53468832	1000	+	.	gene_id "MSTRG.40819"; transcript_id "MSTRG.40819.389"; exon_number "13";
chr12	StringTie	exon	53471638	53471807	1000	+	.	gene_id "MSTRG.40819"; transcript_id "MSTRG.40819.389"; exon_number "14";
chr12	StringTie	exon	53479406	53481160	1000	+	.	gene_id "MSTRG.40819"; transcript_id "MSTRG.40819.389"; exon_number "15";
chr12	StringTie	transcript	53425059	53431534	1000	+	.	gene_id "MSTRG.40819"; transcript_id "MSTRG.40819.39";
chr12	StringTie	exon	53425059	53425164	1000	+	.	gene_id "MSTRG.40819"; transcript_id "MSTRG.40819.39"; exon_number "1";
chr12	StringTie	exon	53425455	53425487	1000	+	.	gene_id "MSTRG.40819"; transcript_id "MSTRG.40819.39"; exon_number "2";
chr12	StringTie	exon	53425686	53425919	1000	+	.	gene_id "MSTRG.40819"; transcript_id "MSTRG.40819.39"; exon_number "3";
chr12	StringTie	exon	53428896	53429010	1000	+	.	gene_id "MSTRG.40819"; transcript_id "MSTRG.40819.39"; exon_number "4";
chr12	StringTie	exon	53429453	53429625	1000	+	.	gene_id "MSTRG.40819"; transcript_id "MSTRG.40819.39"; exon_number "5";
chr12	StringTie	exon	53430146	53430282	1000	+	.	gene_id "MSTRG.40819"; transcript_id "MSTRG.40819.39"; exon_number "6";
chr12	StringTie	exon	53431177	53431534	1000	+	.	gene_id "MSTRG.40819"; transcript_id "MSTRG.40819.39"; exon_number "7";
chr12	StringTie	transcript	53452277	53481166	1000	+	.	gene_id "MSTRG.40819"; transcript_id "MSTRG.40819.390";
chr12	StringTie	exon	53452277	53452376	1000	+	.	gene_id "MSTRG.40819"; transcript_id "MSTRG.40819.390"; exon_number "1";
chr12	StringTie	exon	53454726	53454869	1000	+	.	gene_id "MSTRG.40819"; transcript_id "MSTRG.40819.390"; exon_number "2";
chr12	StringTie	exon	53455347	53455370	1000	+	.	gene_id "MSTRG.40819"; transcript_id "MSTRG.40819.390"; exon_number "3";
chr12	StringTie	exon	53455461	53455493	1000	+	.	gene_id "MSTRG.40819"; transcript_id "MSTRG.40819.390"; exon_number "4";
chr12	StringTie	exon	53455885	53456001	1000	+	.	gene_id "MSTRG.40819"; transcript_id "MSTRG.40819.390"; exon_number "5";
chr12	StringTie	exon	53459272	53459349	1000	+	.	gene_id "MSTRG.40819"; transcript_id "MSTRG.40819.390"; exon_number "6";
chr12	StringTie	exon	53459393	53459403	1000	+	.	gene_id "MSTRG.40819"; transcript_id "MSTRG.40819.390"; exon_number "7";
chr12	StringTie	exon	53461022	53461143	1000	+	.	gene_id "MSTRG.40819"; transcript_id "MSTRG.40819.390"; exon_number "8";
chr12	StringTie	exon	53462481	53462567	1000	+	.	gene_id "MSTRG.40819"; transcript_id "MSTRG.40819.390"; exon_number "9";
chr12	StringTie	exon	53464765	53464852	1000	+	.	gene_id "MSTRG.40819"; transcript_id "MSTRG.40819.390"; exon_number "10";
chr12	StringTie	exon	53465932	53465973	1000	+	.	gene_id "MSTRG.40819"; transcript_id "MSTRG.40819.390"; exon_number "11";
chr12	StringTie	exon	53467221	53467293	1000	+	.	gene_id "MSTRG.40819"; transcript_id "MSTRG.40819.390"; exon_number "12";
chr12	StringTie	exon	53468777	53468832	1000	+	.	gene_id "MSTRG.40819"; transcript_id "MSTRG.40819.390"; exon_number "13";
chr12	StringTie	exon	53471638	53471807	1000	+	.	gene_id "MSTRG.40819"; transcript_id "MSTRG.40819.390"; exon_number "14";
chr12	StringTie	exon	53479406	53481166	1000	+	.	gene_id "MSTRG.40819"; transcript_id "MSTRG.40819.390"; exon_number "15";
chr12	StringTie	transcript	53452277	53481160	1000	+	.	gene_id "MSTRG.40819"; transcript_id "MSTRG.40819.391";
chr12	StringTie	exon	53452277	53452376	1000	+	.	gene_id "MSTRG.40819"; transcript_id "MSTRG.40819.391"; exon_number "1";
chr12	StringTie	exon	53454726	53454869	1000	+	.	gene_id "MSTRG.40819"; transcript_id "MSTRG.40819.391"; exon_number "2";
chr12	StringTie	exon	53455347	53455370	1000	+	.	gene_id "MSTRG.40819"; transcript_id "MSTRG.40819.391"; exon_number "3";
chr12	StringTie	exon	53455461	53455493	1000	+	.	gene_id "MSTRG.40819"; transcript_id "MSTRG.40819.391"; exon_number "4";
chr12	StringTie	exon	53455885	53456001	1000	+	.	gene_id "MSTRG.40819"; transcript_id "MSTRG.40819.391"; exon_number "5";
chr12	StringTie	exon	53459272	53459403	1000	+	.	gene_id "MSTRG.40819"; transcript_id "MSTRG.40819.391"; exon_number "6";
chr12	StringTie	exon	53460331	53461143	1000	+	.	gene_id "MSTRG.40819"; transcript_id "MSTRG.40819.391"; exon_number "7";
chr12	StringTie	exon	53462493	53462567	1000	+	.	gene_id "MSTRG.40819"; transcript_id "MSTRG.40819.391"; exon_number "8";
chr12	StringTie	exon	53464765	53464852	1000	+	.	gene_id "MSTRG.40819"; transcript_id "MSTRG.40819.391"; exon_number "9";
chr12	StringTie	exon	53465932	53465973	1000	+	.	gene_id "MSTRG.40819"; transcript_id "MSTRG.40819.391"; exon_number "10";
chr12	StringTie	exon	53467221	53467293	1000	+	.	gene_id "MSTRG.40819"; transcript_id "MSTRG.40819.391"; exon_number "11";
chr12	StringTie	exon	53467805	53467843	1000	+	.	gene_id "MSTRG.40819"; transcript_id "MSTRG.40819.391"; exon_number "12";
chr12	StringTie	exon	53468777	53468832	1000	+	.	gene_id "MSTRG.40819"; transcript_id "MSTRG.40819.391"; exon_number "13";
chr12	StringTie	exon	53471638	53471807	1000	+	.	gene_id "MSTRG.40819"; transcript_id "MSTRG.40819.391"; exon_number "14";
chr12	StringTie	exon	53479406	53481160	1000	+	.	gene_id "MSTRG.40819"; transcript_id "MSTRG.40819.391"; exon_number "15";
chr12	StringTie	transcript	53452277	53479836	1000	+	.	gene_id "MSTRG.40819"; transcript_id "MSTRG.40819.392";
chr12	StringTie	exon	53452277	53452376	1000	+	.	gene_id "MSTRG.40819"; transcript_id "MSTRG.40819.392"; exon_number "1";
chr12	StringTie	exon	53454750	53454869	1000	+	.	gene_id "MSTRG.40819"; transcript_id "MSTRG.40819.392"; exon_number "2";
chr12	StringTie	exon	53455347	53455370	1000	+	.	gene_id "MSTRG.40819"; transcript_id "MSTRG.40819.392"; exon_number "3";
chr12	StringTie	exon	53455461	53455493	1000	+	.	gene_id "MSTRG.40819"; transcript_id "MSTRG.40819.392"; exon_number "4";
chr12	StringTie	exon	53455885	53456001	1000	+	.	gene_id "MSTRG.40819"; transcript_id "MSTRG.40819.392"; exon_number "5";
chr12	StringTie	exon	53459272	53459403	1000	+	.	gene_id "MSTRG.40819"; transcript_id "MSTRG.40819.392"; exon_number "6";
chr12	StringTie	exon	53460331	53461143	1000	+	.	gene_id "MSTRG.40819"; transcript_id "MSTRG.40819.392"; exon_number "7";
chr12	StringTie	exon	53462481	53462567	1000	+	.	gene_id "MSTRG.40819"; transcript_id "MSTRG.40819.392"; exon_number "8";
chr12	StringTie	exon	53464771	53464852	1000	+	.	gene_id "MSTRG.40819"; transcript_id "MSTRG.40819.392"; exon_number "9";
chr12	StringTie	exon	53465932	53465973	1000	+	.	gene_id "MSTRG.40819"; transcript_id "MSTRG.40819.392"; exon_number "10";
chr12	StringTie	exon	53467221	53467293	1000	+	.	gene_id "MSTRG.40819"; transcript_id "MSTRG.40819.392"; exon_number "11";
chr12	StringTie	exon	53467805	53467843	1000	+	.	gene_id "MSTRG.40819"; transcript_id "MSTRG.40819.392"; exon_number "12";
chr12	StringTie	exon	53468780	53468832	1000	+	.	gene_id "MSTRG.40819"; transcript_id "MSTRG.40819.392"; exon_number "13";
chr12	StringTie	exon	53471638	53471807	1000	+	.	gene_id "MSTRG.40819"; transcript_id "MSTRG.40819.392"; exon_number "14";
chr12	StringTie	exon	53479406	53479836	1000	+	.	gene_id "MSTRG.40819"; transcript_id "MSTRG.40819.392"; exon_number "15";
chr12	StringTie	transcript	53452277	53481165	1000	+	.	gene_id "MSTRG.40819"; transcript_id "MSTRG.40819.393";
chr12	StringTie	exon	53452277	53452376	1000	+	.	gene_id "MSTRG.40819"; transcript_id "MSTRG.40819.393"; exon_number "1";
chr12	StringTie	exon	53454750	53454869	1000	+	.	gene_id "MSTRG.40819"; transcript_id "MSTRG.40819.393"; exon_number "2";
chr12	StringTie	exon	53455347	53455370	1000	+	.	gene_id "MSTRG.40819"; transcript_id "MSTRG.40819.393"; exon_number "3";
chr12	StringTie	exon	53455461	53455493	1000	+	.	gene_id "MSTRG.40819"; transcript_id "MSTRG.40819.393"; exon_number "4";
chr12	StringTie	exon	53455885	53456001	1000	+	.	gene_id "MSTRG.40819"; transcript_id "MSTRG.40819.393"; exon_number "5";
chr12	StringTie	exon	53459272	53459403	1000	+	.	gene_id "MSTRG.40819"; transcript_id "MSTRG.40819.393"; exon_number "6";
chr12	StringTie	exon	53461022	53461143	1000	+	.	gene_id "MSTRG.40819"; transcript_id "MSTRG.40819.393"; exon_number "7";
chr12	StringTie	exon	53462481	53462567	1000	+	.	gene_id "MSTRG.40819"; transcript_id "MSTRG.40819.393"; exon_number "8";
chr12	StringTie	exon	53464760	53464852	1000	+	.	gene_id "MSTRG.40819"; transcript_id "MSTRG.40819.393"; exon_number "9";
chr12	StringTie	exon	53465932	53465973	1000	+	.	gene_id "MSTRG.40819"; transcript_id "MSTRG.40819.393"; exon_number "10";
chr12	StringTie	exon	53467221	53467293	1000	+	.	gene_id "MSTRG.40819"; transcript_id "MSTRG.40819.393"; exon_number "11";
chr12	StringTie	exon	53467805	53467843	1000	+	.	gene_id "MSTRG.40819"; transcript_id "MSTRG.40819.393"; exon_number "12";
chr12	StringTie	exon	53468777	53468832	1000	+	.	gene_id "MSTRG.40819"; transcript_id "MSTRG.40819.393"; exon_number "13";
chr12	StringTie	exon	53471638	53471802	1000	+	.	gene_id "MSTRG.40819"; transcript_id "MSTRG.40819.393"; exon_number "14";
chr12	StringTie	exon	53479406	53481165	1000	+	.	gene_id "MSTRG.40819"; transcript_id "MSTRG.40819.393"; exon_number "15";
chr12	StringTie	transcript	53452277	53481162	1000	+	.	gene_id "MSTRG.40819"; transcript_id "MSTRG.40819.394";
chr12	StringTie	exon	53452277	53452376	1000	+	.	gene_id "MSTRG.40819"; transcript_id "MSTRG.40819.394"; exon_number "1";
chr12	StringTie	exon	53454750	53454869	1000	+	.	gene_id "MSTRG.40819"; transcript_id "MSTRG.40819.394"; exon_number "2";
chr12	StringTie	exon	53455347	53455370	1000	+	.	gene_id "MSTRG.40819"; transcript_id "MSTRG.40819.394"; exon_number "3";
chr12	StringTie	exon	53455461	53455493	1000	+	.	gene_id "MSTRG.40819"; transcript_id "MSTRG.40819.394"; exon_number "4";
chr12	StringTie	exon	53455885	53456001	1000	+	.	gene_id "MSTRG.40819"; transcript_id "MSTRG.40819.394"; exon_number "5";
chr12	StringTie	exon	53459272	53459403	1000	+	.	gene_id "MSTRG.40819"; transcript_id "MSTRG.40819.394"; exon_number "6";
chr12	StringTie	exon	53461022	53461143	1000	+	.	gene_id "MSTRG.40819"; transcript_id "MSTRG.40819.394"; exon_number "7";
chr12	StringTie	exon	53462493	53462567	1000	+	.	gene_id "MSTRG.40819"; transcript_id "MSTRG.40819.394"; exon_number "8";
chr12	StringTie	exon	53464765	53464852	1000	+	.	gene_id "MSTRG.40819"; transcript_id "MSTRG.40819.394"; exon_number "9";
chr12	StringTie	exon	53465932	53465973	1000	+	.	gene_id "MSTRG.40819"; transcript_id "MSTRG.40819.394"; exon_number "10";
chr12	StringTie	exon	53467221	53467293	1000	+	.	gene_id "MSTRG.40819"; transcript_id "MSTRG.40819.394"; exon_number "11";
chr12	StringTie	exon	53467805	53467843	1000	+	.	gene_id "MSTRG.40819"; transcript_id "MSTRG.40819.394"; exon_number "12";
chr12	StringTie	exon	53468777	53468832	1000	+	.	gene_id "MSTRG.40819"; transcript_id "MSTRG.40819.394"; exon_number "13";
chr12	StringTie	exon	53471638	53471807	1000	+	.	gene_id "MSTRG.40819"; transcript_id "MSTRG.40819.394"; exon_number "14";
chr12	StringTie	exon	53479406	53481162	1000	+	.	gene_id "MSTRG.40819"; transcript_id "MSTRG.40819.394"; exon_number "15";
chr12	StringTie	transcript	53452277	53479838	1000	+	.	gene_id "MSTRG.40819"; transcript_id "MSTRG.40819.395";
chr12	StringTie	exon	53452277	53452376	1000	+	.	gene_id "MSTRG.40819"; transcript_id "MSTRG.40819.395"; exon_number "1";
chr12	StringTie	exon	53454726	53454869	1000	+	.	gene_id "MSTRG.40819"; transcript_id "MSTRG.40819.395"; exon_number "2";
chr12	StringTie	exon	53455347	53455370	1000	+	.	gene_id "MSTRG.40819"; transcript_id "MSTRG.40819.395"; exon_number "3";
chr12	StringTie	exon	53455461	53455493	1000	+	.	gene_id "MSTRG.40819"; transcript_id "MSTRG.40819.395"; exon_number "4";
chr12	StringTie	exon	53455885	53456001	1000	+	.	gene_id "MSTRG.40819"; transcript_id "MSTRG.40819.395"; exon_number "5";
chr12	StringTie	exon	53459272	53459403	1000	+	.	gene_id "MSTRG.40819"; transcript_id "MSTRG.40819.395"; exon_number "6";
chr12	StringTie	exon	53460331	53460425	1000	+	.	gene_id "MSTRG.40819"; transcript_id "MSTRG.40819.395"; exon_number "7";
chr12	StringTie	exon	53461015	53461143	1000	+	.	gene_id "MSTRG.40819"; transcript_id "MSTRG.40819.395"; exon_number "8";
chr12	StringTie	exon	53462493	53462567	1000	+	.	gene_id "MSTRG.40819"; transcript_id "MSTRG.40819.395"; exon_number "9";
chr12	StringTie	exon	53465932	53465973	1000	+	.	gene_id "MSTRG.40819"; transcript_id "MSTRG.40819.395"; exon_number "10";
chr12	StringTie	exon	53467221	53467293	1000	+	.	gene_id "MSTRG.40819"; transcript_id "MSTRG.40819.395"; exon_number "11";
chr12	StringTie	exon	53467805	53467843	1000	+	.	gene_id "MSTRG.40819"; transcript_id "MSTRG.40819.395"; exon_number "12";
chr12	StringTie	exon	53468777	53468832	1000	+	.	gene_id "MSTRG.40819"; transcript_id "MSTRG.40819.395"; exon_number "13";
chr12	StringTie	exon	53471638	53471807	1000	+	.	gene_id "MSTRG.40819"; transcript_id "MSTRG.40819.395"; exon_number "14";
chr12	StringTie	exon	53474869	53479838	1000	+	.	gene_id "MSTRG.40819"; transcript_id "MSTRG.40819.395"; exon_number "15";
chr12	StringTie	transcript	53452277	53481166	1000	+	.	gene_id "MSTRG.40819"; transcript_id "MSTRG.40819.396";
chr12	StringTie	exon	53452277	53452376	1000	+	.	gene_id "MSTRG.40819"; transcript_id "MSTRG.40819.396"; exon_number "1";
chr12	StringTie	exon	53454726	53454869	1000	+	.	gene_id "MSTRG.40819"; transcript_id "MSTRG.40819.396"; exon_number "2";
chr12	StringTie	exon	53455351	53455493	1000	+	.	gene_id "MSTRG.40819"; transcript_id "MSTRG.40819.396"; exon_number "3";
chr12	StringTie	exon	53455885	53456001	1000	+	.	gene_id "MSTRG.40819"; transcript_id "MSTRG.40819.396"; exon_number "4";
chr12	StringTie	exon	53459272	53459403	1000	+	.	gene_id "MSTRG.40819"; transcript_id "MSTRG.40819.396"; exon_number "5";
chr12	StringTie	exon	53460331	53460425	1000	+	.	gene_id "MSTRG.40819"; transcript_id "MSTRG.40819.396"; exon_number "6";
chr12	StringTie	exon	53461015	53461143	1000	+	.	gene_id "MSTRG.40819"; transcript_id "MSTRG.40819.396"; exon_number "7";
chr12	StringTie	exon	53462481	53462567	1000	+	.	gene_id "MSTRG.40819"; transcript_id "MSTRG.40819.396"; exon_number "8";
chr12	StringTie	exon	53464760	53464852	1000	+	.	gene_id "MSTRG.40819"; transcript_id "MSTRG.40819.396"; exon_number "9";
chr12	StringTie	exon	53465932	53465973	1000	+	.	gene_id "MSTRG.40819"; transcript_id "MSTRG.40819.396"; exon_number "10";
chr12	StringTie	exon	53467221	53467293	1000	+	.	gene_id "MSTRG.40819"; transcript_id "MSTRG.40819.396"; exon_number "11";
chr12	StringTie	exon	53467805	53467843	1000	+	.	gene_id "MSTRG.40819"; transcript_id "MSTRG.40819.396"; exon_number "12";
chr12	StringTie	exon	53468777	53468832	1000	+	.	gene_id "MSTRG.40819"; transcript_id "MSTRG.40819.396"; exon_number "13";
chr12	StringTie	exon	53471638	53471807	1000	+	.	gene_id "MSTRG.40819"; transcript_id "MSTRG.40819.396"; exon_number "14";
chr12	StringTie	exon	53474869	53481166	1000	+	.	gene_id "MSTRG.40819"; transcript_id "MSTRG.40819.396"; exon_number "15";
chr12	StringTie	transcript	53452277	53481167	1000	+	.	gene_id "MSTRG.40819"; transcript_id "MSTRG.40819.397";
chr12	StringTie	exon	53452277	53452376	1000	+	.	gene_id "MSTRG.40819"; transcript_id "MSTRG.40819.397"; exon_number "1";
chr12	StringTie	exon	53454726	53454868	1000	+	.	gene_id "MSTRG.40819"; transcript_id "MSTRG.40819.397"; exon_number "2";
chr12	StringTie	exon	53455343	53455370	1000	+	.	gene_id "MSTRG.40819"; transcript_id "MSTRG.40819.397"; exon_number "3";
chr12	StringTie	exon	53455461	53455493	1000	+	.	gene_id "MSTRG.40819"; transcript_id "MSTRG.40819.397"; exon_number "4";
chr12	StringTie	exon	53455885	53456001	1000	+	.	gene_id "MSTRG.40819"; transcript_id "MSTRG.40819.397"; exon_number "5";
chr12	StringTie	exon	53459272	53459403	1000	+	.	gene_id "MSTRG.40819"; transcript_id "MSTRG.40819.397"; exon_number "6";
chr12	StringTie	exon	53461015	53461143	1000	+	.	gene_id "MSTRG.40819"; transcript_id "MSTRG.40819.397"; exon_number "7";
chr12	StringTie	exon	53462493	53462567	1000	+	.	gene_id "MSTRG.40819"; transcript_id "MSTRG.40819.397"; exon_number "8";
chr12	StringTie	exon	53464760	53464852	1000	+	.	gene_id "MSTRG.40819"; transcript_id "MSTRG.40819.397"; exon_number "9";
chr12	StringTie	exon	53465932	53465973	1000	+	.	gene_id "MSTRG.40819"; transcript_id "MSTRG.40819.397"; exon_number "10";
chr12	StringTie	exon	53467221	53467293	1000	+	.	gene_id "MSTRG.40819"; transcript_id "MSTRG.40819.397"; exon_number "11";
chr12	StringTie	exon	53467805	53467843	1000	+	.	gene_id "MSTRG.40819"; transcript_id "MSTRG.40819.397"; exon_number "12";
chr12	StringTie	exon	53468780	53468832	1000	+	.	gene_id "MSTRG.40819"; transcript_id "MSTRG.40819.397"; exon_number "13";
chr12	StringTie	exon	53471638	53471807	1000	+	.	gene_id "MSTRG.40819"; transcript_id "MSTRG.40819.397"; exon_number "14";
chr12	StringTie	exon	53474869	53481167	1000	+	.	gene_id "MSTRG.40819"; transcript_id "MSTRG.40819.397"; exon_number "15";
chr12	StringTie	transcript	53452277	53481166	1000	+	.	gene_id "MSTRG.40819"; transcript_id "MSTRG.40819.398";
chr12	StringTie	exon	53452277	53452376	1000	+	.	gene_id "MSTRG.40819"; transcript_id "MSTRG.40819.398"; exon_number "1";
chr12	StringTie	exon	53454726	53454869	1000	+	.	gene_id "MSTRG.40819"; transcript_id "MSTRG.40819.398"; exon_number "2";
chr12	StringTie	exon	53455347	53455370	1000	+	.	gene_id "MSTRG.40819"; transcript_id "MSTRG.40819.398"; exon_number "3";
chr12	StringTie	exon	53455461	53455493	1000	+	.	gene_id "MSTRG.40819"; transcript_id "MSTRG.40819.398"; exon_number "4";
chr12	StringTie	exon	53455885	53456001	1000	+	.	gene_id "MSTRG.40819"; transcript_id "MSTRG.40819.398"; exon_number "5";
chr12	StringTie	exon	53459272	53459403	1000	+	.	gene_id "MSTRG.40819"; transcript_id "MSTRG.40819.398"; exon_number "6";
chr12	StringTie	exon	53460331	53460686	1000	+	.	gene_id "MSTRG.40819"; transcript_id "MSTRG.40819.398"; exon_number "7";
chr12	StringTie	exon	53461015	53461143	1000	+	.	gene_id "MSTRG.40819"; transcript_id "MSTRG.40819.398"; exon_number "8";
chr12	StringTie	exon	53462481	53462567	1000	+	.	gene_id "MSTRG.40819"; transcript_id "MSTRG.40819.398"; exon_number "9";
chr12	StringTie	exon	53464765	53464852	1000	+	.	gene_id "MSTRG.40819"; transcript_id "MSTRG.40819.398"; exon_number "10";
chr12	StringTie	exon	53465932	53465973	1000	+	.	gene_id "MSTRG.40819"; transcript_id "MSTRG.40819.398"; exon_number "11";
chr12	StringTie	exon	53467221	53467293	1000	+	.	gene_id "MSTRG.40819"; transcript_id "MSTRG.40819.398"; exon_number "12";
chr12	StringTie	exon	53468777	53468832	1000	+	.	gene_id "MSTRG.40819"; transcript_id "MSTRG.40819.398"; exon_number "13";
chr12	StringTie	exon	53471638	53471807	1000	+	.	gene_id "MSTRG.40819"; transcript_id "MSTRG.40819.398"; exon_number "14";
chr12	StringTie	exon	53479406	53481166	1000	+	.	gene_id "MSTRG.40819"; transcript_id "MSTRG.40819.398"; exon_number "15";
chr12	StringTie	transcript	53452277	53481156	1000	+	.	gene_id "MSTRG.40819"; transcript_id "MSTRG.40819.399";
chr12	StringTie	exon	53452277	53452376	1000	+	.	gene_id "MSTRG.40819"; transcript_id "MSTRG.40819.399"; exon_number "1";
chr12	StringTie	exon	53454750	53454822	1000	+	.	gene_id "MSTRG.40819"; transcript_id "MSTRG.40819.399"; exon_number "2";
chr12	StringTie	exon	53455347	53455370	1000	+	.	gene_id "MSTRG.40819"; transcript_id "MSTRG.40819.399"; exon_number "3";
chr12	StringTie	exon	53455461	53455493	1000	+	.	gene_id "MSTRG.40819"; transcript_id "MSTRG.40819.399"; exon_number "4";
chr12	StringTie	exon	53455885	53456001	1000	+	.	gene_id "MSTRG.40819"; transcript_id "MSTRG.40819.399"; exon_number "5";
chr12	StringTie	exon	53459272	53459403	1000	+	.	gene_id "MSTRG.40819"; transcript_id "MSTRG.40819.399"; exon_number "6";
chr12	StringTie	exon	53461022	53461143	1000	+	.	gene_id "MSTRG.40819"; transcript_id "MSTRG.40819.399"; exon_number "7";
chr12	StringTie	exon	53462481	53462567	1000	+	.	gene_id "MSTRG.40819"; transcript_id "MSTRG.40819.399"; exon_number "8";
chr12	StringTie	exon	53464765	53464852	1000	+	.	gene_id "MSTRG.40819"; transcript_id "MSTRG.40819.399"; exon_number "9";
chr12	StringTie	exon	53465932	53465973	1000	+	.	gene_id "MSTRG.40819"; transcript_id "MSTRG.40819.399"; exon_number "10";
chr12	StringTie	exon	53467221	53467293	1000	+	.	gene_id "MSTRG.40819"; transcript_id "MSTRG.40819.399"; exon_number "11";
chr12	StringTie	exon	53467805	53467843	1000	+	.	gene_id "MSTRG.40819"; transcript_id "MSTRG.40819.399"; exon_number "12";
chr12	StringTie	exon	53468780	53468832	1000	+	.	gene_id "MSTRG.40819"; transcript_id "MSTRG.40819.399"; exon_number "13";
chr12	StringTie	exon	53471638	53471807	1000	+	.	gene_id "MSTRG.40819"; transcript_id "MSTRG.40819.399"; exon_number "14";
chr12	StringTie	exon	53479406	53481156	1000	+	.	gene_id "MSTRG.40819"; transcript_id "MSTRG.40819.399"; exon_number "15";
chr12	StringTie	transcript	53423762	53431672	1000	+	.	gene_id "MSTRG.40819"; transcript_id "MSTRG.40819.4";
chr12	StringTie	exon	53423762	53423983	1000	+	.	gene_id "MSTRG.40819"; transcript_id "MSTRG.40819.4"; exon_number "1";
chr12	StringTie	exon	53424288	53424470	1000	+	.	gene_id "MSTRG.40819"; transcript_id "MSTRG.40819.4"; exon_number "2";
chr12	StringTie	exon	53424709	53424900	1000	+	.	gene_id "MSTRG.40819"; transcript_id "MSTRG.40819.4"; exon_number "3";
chr12	StringTie	exon	53425165	53425242	1000	+	.	gene_id "MSTRG.40819"; transcript_id "MSTRG.40819.4"; exon_number "4";
chr12	StringTie	exon	53425455	53425573	1000	+	.	gene_id "MSTRG.40819"; transcript_id "MSTRG.40819.4"; exon_number "5";
chr12	StringTie	exon	53425686	53425919	1000	+	.	gene_id "MSTRG.40819"; transcript_id "MSTRG.40819.4"; exon_number "6";
chr12	StringTie	exon	53428896	53429010	1000	+	.	gene_id "MSTRG.40819"; transcript_id "MSTRG.40819.4"; exon_number "7";
chr12	StringTie	exon	53429453	53429625	1000	+	.	gene_id "MSTRG.40819"; transcript_id "MSTRG.40819.4"; exon_number "8";
chr12	StringTie	exon	53429831	53429978	1000	+	.	gene_id "MSTRG.40819"; transcript_id "MSTRG.40819.4"; exon_number "9";
chr12	StringTie	exon	53430146	53430282	1000	+	.	gene_id "MSTRG.40819"; transcript_id "MSTRG.40819.4"; exon_number "10";
chr12	StringTie	exon	53431177	53431672	1000	+	.	gene_id "MSTRG.40819"; transcript_id "MSTRG.40819.4"; exon_number "11";
chr12	StringTie	transcript	53425059	53431534	1000	+	.	gene_id "MSTRG.40819"; transcript_id "MSTRG.40819.40";
chr12	StringTie	exon	53425059	53425164	1000	+	.	gene_id "MSTRG.40819"; transcript_id "MSTRG.40819.40"; exon_number "1";
chr12	StringTie	exon	53425455	53425487	1000	+	.	gene_id "MSTRG.40819"; transcript_id "MSTRG.40819.40"; exon_number "2";
chr12	StringTie	exon	53425819	53425919	1000	+	.	gene_id "MSTRG.40819"; transcript_id "MSTRG.40819.40"; exon_number "3";
chr12	StringTie	exon	53429453	53429645	1000	+	.	gene_id "MSTRG.40819"; transcript_id "MSTRG.40819.40"; exon_number "4";
chr12	StringTie	exon	53431177	53431534	1000	+	.	gene_id "MSTRG.40819"; transcript_id "MSTRG.40819.40"; exon_number "5";
chr12	StringTie	transcript	53452277	53481166	1000	+	.	gene_id "MSTRG.40819"; transcript_id "MSTRG.40819.400";
chr12	StringTie	exon	53452277	53452376	1000	+	.	gene_id "MSTRG.40819"; transcript_id "MSTRG.40819.400"; exon_number "1";
chr12	StringTie	exon	53454750	53454869	1000	+	.	gene_id "MSTRG.40819"; transcript_id "MSTRG.40819.400"; exon_number "2";
chr12	StringTie	exon	53455347	53455370	1000	+	.	gene_id "MSTRG.40819"; transcript_id "MSTRG.40819.400"; exon_number "3";
chr12	StringTie	exon	53455461	53455493	1000	+	.	gene_id "MSTRG.40819"; transcript_id "MSTRG.40819.400"; exon_number "4";
chr12	StringTie	exon	53455885	53456001	1000	+	.	gene_id "MSTRG.40819"; transcript_id "MSTRG.40819.400"; exon_number "5";
chr12	StringTie	exon	53459272	53459403	1000	+	.	gene_id "MSTRG.40819"; transcript_id "MSTRG.40819.400"; exon_number "6";
chr12	StringTie	exon	53460331	53461143	1000	+	.	gene_id "MSTRG.40819"; transcript_id "MSTRG.40819.400"; exon_number "7";
chr12	StringTie	exon	53462481	53462567	1000	+	.	gene_id "MSTRG.40819"; transcript_id "MSTRG.40819.400"; exon_number "8";
chr12	StringTie	exon	53464760	53464852	1000	+	.	gene_id "MSTRG.40819"; transcript_id "MSTRG.40819.400"; exon_number "9";
chr12	StringTie	exon	53465932	53465973	1000	+	.	gene_id "MSTRG.40819"; transcript_id "MSTRG.40819.400"; exon_number "10";
chr12	StringTie	exon	53467221	53467293	1000	+	.	gene_id "MSTRG.40819"; transcript_id "MSTRG.40819.400"; exon_number "11";
chr12	StringTie	exon	53467805	53467843	1000	+	.	gene_id "MSTRG.40819"; transcript_id "MSTRG.40819.400"; exon_number "12";
chr12	StringTie	exon	53468777	53468832	1000	+	.	gene_id "MSTRG.40819"; transcript_id "MSTRG.40819.400"; exon_number "13";
chr12	StringTie	exon	53471638	53471807	1000	+	.	gene_id "MSTRG.40819"; transcript_id "MSTRG.40819.400"; exon_number "14";
chr12	StringTie	exon	53474869	53481166	1000	+	.	gene_id "MSTRG.40819"; transcript_id "MSTRG.40819.400"; exon_number "15";
chr12	StringTie	transcript	53452277	53481166	1000	+	.	gene_id "MSTRG.40819"; transcript_id "MSTRG.40819.401";
chr12	StringTie	exon	53452277	53452376	1000	+	.	gene_id "MSTRG.40819"; transcript_id "MSTRG.40819.401"; exon_number "1";
chr12	StringTie	exon	53454750	53454869	1000	+	.	gene_id "MSTRG.40819"; transcript_id "MSTRG.40819.401"; exon_number "2";
chr12	StringTie	exon	53455347	53455370	1000	+	.	gene_id "MSTRG.40819"; transcript_id "MSTRG.40819.401"; exon_number "3";
chr12	StringTie	exon	53455461	53455493	1000	+	.	gene_id "MSTRG.40819"; transcript_id "MSTRG.40819.401"; exon_number "4";
chr12	StringTie	exon	53455887	53456001	1000	+	.	gene_id "MSTRG.40819"; transcript_id "MSTRG.40819.401"; exon_number "5";
chr12	StringTie	exon	53459272	53459403	1000	+	.	gene_id "MSTRG.40819"; transcript_id "MSTRG.40819.401"; exon_number "6";
chr12	StringTie	exon	53461015	53461143	1000	+	.	gene_id "MSTRG.40819"; transcript_id "MSTRG.40819.401"; exon_number "7";
chr12	StringTie	exon	53462481	53462567	1000	+	.	gene_id "MSTRG.40819"; transcript_id "MSTRG.40819.401"; exon_number "8";
chr12	StringTie	exon	53464760	53464852	1000	+	.	gene_id "MSTRG.40819"; transcript_id "MSTRG.40819.401"; exon_number "9";
chr12	StringTie	exon	53465932	53465973	1000	+	.	gene_id "MSTRG.40819"; transcript_id "MSTRG.40819.401"; exon_number "10";
chr12	StringTie	exon	53467221	53467293	1000	+	.	gene_id "MSTRG.40819"; transcript_id "MSTRG.40819.401"; exon_number "11";
chr12	StringTie	exon	53467805	53467843	1000	+	.	gene_id "MSTRG.40819"; transcript_id "MSTRG.40819.401"; exon_number "12";
chr12	StringTie	exon	53468777	53468832	1000	+	.	gene_id "MSTRG.40819"; transcript_id "MSTRG.40819.401"; exon_number "13";
chr12	StringTie	exon	53471638	53471807	1000	+	.	gene_id "MSTRG.40819"; transcript_id "MSTRG.40819.401"; exon_number "14";
chr12	StringTie	exon	53479406	53481166	1000	+	.	gene_id "MSTRG.40819"; transcript_id "MSTRG.40819.401"; exon_number "15";
chr12	StringTie	transcript	53452277	53481166	1000	+	.	gene_id "MSTRG.40819"; transcript_id "MSTRG.40819.402";
chr12	StringTie	exon	53452277	53452376	1000	+	.	gene_id "MSTRG.40819"; transcript_id "MSTRG.40819.402"; exon_number "1";
chr12	StringTie	exon	53454750	53454869	1000	+	.	gene_id "MSTRG.40819"; transcript_id "MSTRG.40819.402"; exon_number "2";
chr12	StringTie	exon	53455347	53455370	1000	+	.	gene_id "MSTRG.40819"; transcript_id "MSTRG.40819.402"; exon_number "3";
chr12	StringTie	exon	53455461	53455493	1000	+	.	gene_id "MSTRG.40819"; transcript_id "MSTRG.40819.402"; exon_number "4";
chr12	StringTie	exon	53455885	53456001	1000	+	.	gene_id "MSTRG.40819"; transcript_id "MSTRG.40819.402"; exon_number "5";
chr12	StringTie	exon	53459272	53459403	1000	+	.	gene_id "MSTRG.40819"; transcript_id "MSTRG.40819.402"; exon_number "6";
chr12	StringTie	exon	53461015	53461143	1000	+	.	gene_id "MSTRG.40819"; transcript_id "MSTRG.40819.402"; exon_number "7";
chr12	StringTie	exon	53462481	53462567	1000	+	.	gene_id "MSTRG.40819"; transcript_id "MSTRG.40819.402"; exon_number "8";
chr12	StringTie	exon	53464760	53464852	1000	+	.	gene_id "MSTRG.40819"; transcript_id "MSTRG.40819.402"; exon_number "9";
chr12	StringTie	exon	53465932	53465973	1000	+	.	gene_id "MSTRG.40819"; transcript_id "MSTRG.40819.402"; exon_number "10";
chr12	StringTie	exon	53467221	53467293	1000	+	.	gene_id "MSTRG.40819"; transcript_id "MSTRG.40819.402"; exon_number "11";
chr12	StringTie	exon	53467805	53467834	1000	+	.	gene_id "MSTRG.40819"; transcript_id "MSTRG.40819.402"; exon_number "12";
chr12	StringTie	exon	53468780	53468832	1000	+	.	gene_id "MSTRG.40819"; transcript_id "MSTRG.40819.402"; exon_number "13";
chr12	StringTie	exon	53471638	53471807	1000	+	.	gene_id "MSTRG.40819"; transcript_id "MSTRG.40819.402"; exon_number "14";
chr12	StringTie	exon	53479406	53481166	1000	+	.	gene_id "MSTRG.40819"; transcript_id "MSTRG.40819.402"; exon_number "15";
chr12	StringTie	transcript	53452277	53481166	1000	+	.	gene_id "MSTRG.40819"; transcript_id "MSTRG.40819.403";
chr12	StringTie	exon	53452277	53452376	1000	+	.	gene_id "MSTRG.40819"; transcript_id "MSTRG.40819.403"; exon_number "1";
chr12	StringTie	exon	53454726	53454869	1000	+	.	gene_id "MSTRG.40819"; transcript_id "MSTRG.40819.403"; exon_number "2";
chr12	StringTie	exon	53455347	53455370	1000	+	.	gene_id "MSTRG.40819"; transcript_id "MSTRG.40819.403"; exon_number "3";
chr12	StringTie	exon	53455430	53455493	1000	+	.	gene_id "MSTRG.40819"; transcript_id "MSTRG.40819.403"; exon_number "4";
chr12	StringTie	exon	53455885	53456001	1000	+	.	gene_id "MSTRG.40819"; transcript_id "MSTRG.40819.403"; exon_number "5";
chr12	StringTie	exon	53459272	53459403	1000	+	.	gene_id "MSTRG.40819"; transcript_id "MSTRG.40819.403"; exon_number "6";
chr12	StringTie	exon	53461015	53461143	1000	+	.	gene_id "MSTRG.40819"; transcript_id "MSTRG.40819.403"; exon_number "7";
chr12	StringTie	exon	53462481	53462567	1000	+	.	gene_id "MSTRG.40819"; transcript_id "MSTRG.40819.403"; exon_number "8";
chr12	StringTie	exon	53464760	53464852	1000	+	.	gene_id "MSTRG.40819"; transcript_id "MSTRG.40819.403"; exon_number "9";
chr12	StringTie	exon	53465932	53465973	1000	+	.	gene_id "MSTRG.40819"; transcript_id "MSTRG.40819.403"; exon_number "10";
chr12	StringTie	exon	53467221	53467293	1000	+	.	gene_id "MSTRG.40819"; transcript_id "MSTRG.40819.403"; exon_number "11";
chr12	StringTie	exon	53467805	53467827	1000	+	.	gene_id "MSTRG.40819"; transcript_id "MSTRG.40819.403"; exon_number "12";
chr12	StringTie	exon	53468780	53468832	1000	+	.	gene_id "MSTRG.40819"; transcript_id "MSTRG.40819.403"; exon_number "13";
chr12	StringTie	exon	53471638	53471807	1000	+	.	gene_id "MSTRG.40819"; transcript_id "MSTRG.40819.403"; exon_number "14";
chr12	StringTie	exon	53479406	53481166	1000	+	.	gene_id "MSTRG.40819"; transcript_id "MSTRG.40819.403"; exon_number "15";
chr12	StringTie	transcript	53452277	53481166	1000	+	.	gene_id "MSTRG.40819"; transcript_id "MSTRG.40819.404";
chr12	StringTie	exon	53452277	53452376	1000	+	.	gene_id "MSTRG.40819"; transcript_id "MSTRG.40819.404"; exon_number "1";
chr12	StringTie	exon	53454727	53454869	1000	+	.	gene_id "MSTRG.40819"; transcript_id "MSTRG.40819.404"; exon_number "2";
chr12	StringTie	exon	53455347	53455370	1000	+	.	gene_id "MSTRG.40819"; transcript_id "MSTRG.40819.404"; exon_number "3";
chr12	StringTie	exon	53455461	53455493	1000	+	.	gene_id "MSTRG.40819"; transcript_id "MSTRG.40819.404"; exon_number "4";
chr12	StringTie	exon	53455885	53456001	1000	+	.	gene_id "MSTRG.40819"; transcript_id "MSTRG.40819.404"; exon_number "5";
chr12	StringTie	exon	53459272	53459403	1000	+	.	gene_id "MSTRG.40819"; transcript_id "MSTRG.40819.404"; exon_number "6";
chr12	StringTie	exon	53461022	53461143	1000	+	.	gene_id "MSTRG.40819"; transcript_id "MSTRG.40819.404"; exon_number "7";
chr12	StringTie	exon	53462481	53462567	1000	+	.	gene_id "MSTRG.40819"; transcript_id "MSTRG.40819.404"; exon_number "8";
chr12	StringTie	exon	53464760	53464852	1000	+	.	gene_id "MSTRG.40819"; transcript_id "MSTRG.40819.404"; exon_number "9";
chr12	StringTie	exon	53465932	53465973	1000	+	.	gene_id "MSTRG.40819"; transcript_id "MSTRG.40819.404"; exon_number "10";
chr12	StringTie	exon	53467221	53467293	1000	+	.	gene_id "MSTRG.40819"; transcript_id "MSTRG.40819.404"; exon_number "11";
chr12	StringTie	exon	53467805	53467843	1000	+	.	gene_id "MSTRG.40819"; transcript_id "MSTRG.40819.404"; exon_number "12";
chr12	StringTie	exon	53468777	53468832	1000	+	.	gene_id "MSTRG.40819"; transcript_id "MSTRG.40819.404"; exon_number "13";
chr12	StringTie	exon	53471638	53471807	1000	+	.	gene_id "MSTRG.40819"; transcript_id "MSTRG.40819.404"; exon_number "14";
chr12	StringTie	exon	53479406	53481166	1000	+	.	gene_id "MSTRG.40819"; transcript_id "MSTRG.40819.404"; exon_number "15";
chr12	StringTie	transcript	53452277	53481166	1000	+	.	gene_id "MSTRG.40819"; transcript_id "MSTRG.40819.405";
chr12	StringTie	exon	53452277	53452376	1000	+	.	gene_id "MSTRG.40819"; transcript_id "MSTRG.40819.405"; exon_number "1";
chr12	StringTie	exon	53454726	53454869	1000	+	.	gene_id "MSTRG.40819"; transcript_id "MSTRG.40819.405"; exon_number "2";
chr12	StringTie	exon	53455347	53455370	1000	+	.	gene_id "MSTRG.40819"; transcript_id "MSTRG.40819.405"; exon_number "3";
chr12	StringTie	exon	53455461	53455493	1000	+	.	gene_id "MSTRG.40819"; transcript_id "MSTRG.40819.405"; exon_number "4";
chr12	StringTie	exon	53455885	53456001	1000	+	.	gene_id "MSTRG.40819"; transcript_id "MSTRG.40819.405"; exon_number "5";
chr12	StringTie	exon	53459272	53459403	1000	+	.	gene_id "MSTRG.40819"; transcript_id "MSTRG.40819.405"; exon_number "6";
chr12	StringTie	exon	53460331	53461143	1000	+	.	gene_id "MSTRG.40819"; transcript_id "MSTRG.40819.405"; exon_number "7";
chr12	StringTie	exon	53462481	53462567	1000	+	.	gene_id "MSTRG.40819"; transcript_id "MSTRG.40819.405"; exon_number "8";
chr12	StringTie	exon	53464765	53464852	1000	+	.	gene_id "MSTRG.40819"; transcript_id "MSTRG.40819.405"; exon_number "9";
chr12	StringTie	exon	53465932	53465973	1000	+	.	gene_id "MSTRG.40819"; transcript_id "MSTRG.40819.405"; exon_number "10";
chr12	StringTie	exon	53467221	53467293	1000	+	.	gene_id "MSTRG.40819"; transcript_id "MSTRG.40819.405"; exon_number "11";
chr12	StringTie	exon	53467805	53467843	1000	+	.	gene_id "MSTRG.40819"; transcript_id "MSTRG.40819.405"; exon_number "12";
chr12	StringTie	exon	53468780	53468832	1000	+	.	gene_id "MSTRG.40819"; transcript_id "MSTRG.40819.405"; exon_number "13";
chr12	StringTie	exon	53471638	53471807	1000	+	.	gene_id "MSTRG.40819"; transcript_id "MSTRG.40819.405"; exon_number "14";
chr12	StringTie	exon	53479406	53481166	1000	+	.	gene_id "MSTRG.40819"; transcript_id "MSTRG.40819.405"; exon_number "15";
chr12	StringTie	transcript	53452277	53481167	1000	+	.	gene_id "MSTRG.40819"; transcript_id "MSTRG.40819.406";
chr12	StringTie	exon	53452277	53452376	1000	+	.	gene_id "MSTRG.40819"; transcript_id "MSTRG.40819.406"; exon_number "1";
chr12	StringTie	exon	53454726	53454869	1000	+	.	gene_id "MSTRG.40819"; transcript_id "MSTRG.40819.406"; exon_number "2";
chr12	StringTie	exon	53455347	53455370	1000	+	.	gene_id "MSTRG.40819"; transcript_id "MSTRG.40819.406"; exon_number "3";
chr12	StringTie	exon	53455461	53455493	1000	+	.	gene_id "MSTRG.40819"; transcript_id "MSTRG.40819.406"; exon_number "4";
chr12	StringTie	exon	53455885	53456001	1000	+	.	gene_id "MSTRG.40819"; transcript_id "MSTRG.40819.406"; exon_number "5";
chr12	StringTie	exon	53459272	53459403	1000	+	.	gene_id "MSTRG.40819"; transcript_id "MSTRG.40819.406"; exon_number "6";
chr12	StringTie	exon	53460331	53460425	1000	+	.	gene_id "MSTRG.40819"; transcript_id "MSTRG.40819.406"; exon_number "7";
chr12	StringTie	exon	53461022	53461143	1000	+	.	gene_id "MSTRG.40819"; transcript_id "MSTRG.40819.406"; exon_number "8";
chr12	StringTie	exon	53462493	53462567	1000	+	.	gene_id "MSTRG.40819"; transcript_id "MSTRG.40819.406"; exon_number "9";
chr12	StringTie	exon	53465932	53465973	1000	+	.	gene_id "MSTRG.40819"; transcript_id "MSTRG.40819.406"; exon_number "10";
chr12	StringTie	exon	53467221	53467293	1000	+	.	gene_id "MSTRG.40819"; transcript_id "MSTRG.40819.406"; exon_number "11";
chr12	StringTie	exon	53467805	53467843	1000	+	.	gene_id "MSTRG.40819"; transcript_id "MSTRG.40819.406"; exon_number "12";
chr12	StringTie	exon	53468780	53468832	1000	+	.	gene_id "MSTRG.40819"; transcript_id "MSTRG.40819.406"; exon_number "13";
chr12	StringTie	exon	53471638	53471807	1000	+	.	gene_id "MSTRG.40819"; transcript_id "MSTRG.40819.406"; exon_number "14";
chr12	StringTie	exon	53479406	53481167	1000	+	.	gene_id "MSTRG.40819"; transcript_id "MSTRG.40819.406"; exon_number "15";
chr12	StringTie	transcript	53452277	53481166	1000	+	.	gene_id "MSTRG.40819"; transcript_id "MSTRG.40819.407";
chr12	StringTie	exon	53452277	53452376	1000	+	.	gene_id "MSTRG.40819"; transcript_id "MSTRG.40819.407"; exon_number "1";
chr12	StringTie	exon	53454750	53454869	1000	+	.	gene_id "MSTRG.40819"; transcript_id "MSTRG.40819.407"; exon_number "2";
chr12	StringTie	exon	53455347	53455370	1000	+	.	gene_id "MSTRG.40819"; transcript_id "MSTRG.40819.407"; exon_number "3";
chr12	StringTie	exon	53455461	53455493	1000	+	.	gene_id "MSTRG.40819"; transcript_id "MSTRG.40819.407"; exon_number "4";
chr12	StringTie	exon	53455885	53456001	1000	+	.	gene_id "MSTRG.40819"; transcript_id "MSTRG.40819.407"; exon_number "5";
chr12	StringTie	exon	53459272	53459403	1000	+	.	gene_id "MSTRG.40819"; transcript_id "MSTRG.40819.407"; exon_number "6";
chr12	StringTie	exon	53461015	53461143	1000	+	.	gene_id "MSTRG.40819"; transcript_id "MSTRG.40819.407"; exon_number "7";
chr12	StringTie	exon	53462481	53462567	1000	+	.	gene_id "MSTRG.40819"; transcript_id "MSTRG.40819.407"; exon_number "8";
chr12	StringTie	exon	53465932	53465973	1000	+	.	gene_id "MSTRG.40819"; transcript_id "MSTRG.40819.407"; exon_number "9";
chr12	StringTie	exon	53467221	53467293	1000	+	.	gene_id "MSTRG.40819"; transcript_id "MSTRG.40819.407"; exon_number "10";
chr12	StringTie	exon	53467805	53467843	1000	+	.	gene_id "MSTRG.40819"; transcript_id "MSTRG.40819.407"; exon_number "11";
chr12	StringTie	exon	53468780	53468832	1000	+	.	gene_id "MSTRG.40819"; transcript_id "MSTRG.40819.407"; exon_number "12";
chr12	StringTie	exon	53471638	53471807	1000	+	.	gene_id "MSTRG.40819"; transcript_id "MSTRG.40819.407"; exon_number "13";
chr12	StringTie	exon	53474869	53476846	1000	+	.	gene_id "MSTRG.40819"; transcript_id "MSTRG.40819.407"; exon_number "14";
chr12	StringTie	exon	53479406	53481166	1000	+	.	gene_id "MSTRG.40819"; transcript_id "MSTRG.40819.407"; exon_number "15";
chr12	StringTie	transcript	53452277	53481166	1000	+	.	gene_id "MSTRG.40819"; transcript_id "MSTRG.40819.408";
chr12	StringTie	exon	53452277	53452376	1000	+	.	gene_id "MSTRG.40819"; transcript_id "MSTRG.40819.408"; exon_number "1";
chr12	StringTie	exon	53454750	53454869	1000	+	.	gene_id "MSTRG.40819"; transcript_id "MSTRG.40819.408"; exon_number "2";
chr12	StringTie	exon	53455347	53455370	1000	+	.	gene_id "MSTRG.40819"; transcript_id "MSTRG.40819.408"; exon_number "3";
chr12	StringTie	exon	53455461	53455493	1000	+	.	gene_id "MSTRG.40819"; transcript_id "MSTRG.40819.408"; exon_number "4";
chr12	StringTie	exon	53455885	53456001	1000	+	.	gene_id "MSTRG.40819"; transcript_id "MSTRG.40819.408"; exon_number "5";
chr12	StringTie	exon	53459272	53459403	1000	+	.	gene_id "MSTRG.40819"; transcript_id "MSTRG.40819.408"; exon_number "6";
chr12	StringTie	exon	53461015	53461143	1000	+	.	gene_id "MSTRG.40819"; transcript_id "MSTRG.40819.408"; exon_number "7";
chr12	StringTie	exon	53462481	53462567	1000	+	.	gene_id "MSTRG.40819"; transcript_id "MSTRG.40819.408"; exon_number "8";
chr12	StringTie	exon	53464760	53464852	1000	+	.	gene_id "MSTRG.40819"; transcript_id "MSTRG.40819.408"; exon_number "9";
chr12	StringTie	exon	53465932	53465973	1000	+	.	gene_id "MSTRG.40819"; transcript_id "MSTRG.40819.408"; exon_number "10";
chr12	StringTie	exon	53467221	53467293	1000	+	.	gene_id "MSTRG.40819"; transcript_id "MSTRG.40819.408"; exon_number "11";
chr12	StringTie	exon	53468777	53468832	1000	+	.	gene_id "MSTRG.40819"; transcript_id "MSTRG.40819.408"; exon_number "12";
chr12	StringTie	exon	53471638	53471807	1000	+	.	gene_id "MSTRG.40819"; transcript_id "MSTRG.40819.408"; exon_number "13";
chr12	StringTie	exon	53474869	53476846	1000	+	.	gene_id "MSTRG.40819"; transcript_id "MSTRG.40819.408"; exon_number "14";
chr12	StringTie	exon	53479406	53481166	1000	+	.	gene_id "MSTRG.40819"; transcript_id "MSTRG.40819.408"; exon_number "15";
chr12	StringTie	transcript	53452277	53481167	1000	+	.	gene_id "MSTRG.40819"; transcript_id "MSTRG.40819.409";
chr12	StringTie	exon	53452277	53452376	1000	+	.	gene_id "MSTRG.40819"; transcript_id "MSTRG.40819.409"; exon_number "1";
chr12	StringTie	exon	53454726	53454863	1000	+	.	gene_id "MSTRG.40819"; transcript_id "MSTRG.40819.409"; exon_number "2";
chr12	StringTie	exon	53455346	53455370	1000	+	.	gene_id "MSTRG.40819"; transcript_id "MSTRG.40819.409"; exon_number "3";
chr12	StringTie	exon	53455461	53455493	1000	+	.	gene_id "MSTRG.40819"; transcript_id "MSTRG.40819.409"; exon_number "4";
chr12	StringTie	exon	53455885	53456001	1000	+	.	gene_id "MSTRG.40819"; transcript_id "MSTRG.40819.409"; exon_number "5";
chr12	StringTie	exon	53459272	53459403	1000	+	.	gene_id "MSTRG.40819"; transcript_id "MSTRG.40819.409"; exon_number "6";
chr12	StringTie	exon	53461022	53461143	1000	+	.	gene_id "MSTRG.40819"; transcript_id "MSTRG.40819.409"; exon_number "7";
chr12	StringTie	exon	53462481	53462567	1000	+	.	gene_id "MSTRG.40819"; transcript_id "MSTRG.40819.409"; exon_number "8";
chr12	StringTie	exon	53464760	53464852	1000	+	.	gene_id "MSTRG.40819"; transcript_id "MSTRG.40819.409"; exon_number "9";
chr12	StringTie	exon	53465932	53465973	1000	+	.	gene_id "MSTRG.40819"; transcript_id "MSTRG.40819.409"; exon_number "10";
chr12	StringTie	exon	53467221	53467293	1000	+	.	gene_id "MSTRG.40819"; transcript_id "MSTRG.40819.409"; exon_number "11";
chr12	StringTie	exon	53467805	53467843	1000	+	.	gene_id "MSTRG.40819"; transcript_id "MSTRG.40819.409"; exon_number "12";
chr12	StringTie	exon	53468777	53468832	1000	+	.	gene_id "MSTRG.40819"; transcript_id "MSTRG.40819.409"; exon_number "13";
chr12	StringTie	exon	53471638	53471807	1000	+	.	gene_id "MSTRG.40819"; transcript_id "MSTRG.40819.409"; exon_number "14";
chr12	StringTie	exon	53474869	53476846	1000	+	.	gene_id "MSTRG.40819"; transcript_id "MSTRG.40819.409"; exon_number "15";
chr12	StringTie	exon	53479406	53481167	1000	+	.	gene_id "MSTRG.40819"; transcript_id "MSTRG.40819.409"; exon_number "16";
chr12	StringTie	transcript	53425065	53431601	1000	+	.	gene_id "MSTRG.40819"; transcript_id "MSTRG.40819.41";
chr12	StringTie	exon	53425065	53425164	1000	+	.	gene_id "MSTRG.40819"; transcript_id "MSTRG.40819.41"; exon_number "1";
chr12	StringTie	exon	53425455	53425487	1000	+	.	gene_id "MSTRG.40819"; transcript_id "MSTRG.40819.41"; exon_number "2";
chr12	StringTie	exon	53425689	53425919	1000	+	.	gene_id "MSTRG.40819"; transcript_id "MSTRG.40819.41"; exon_number "3";
chr12	StringTie	exon	53431177	53431601	1000	+	.	gene_id "MSTRG.40819"; transcript_id "MSTRG.40819.41"; exon_number "4";
chr12	StringTie	transcript	53452277	53481166	1000	+	.	gene_id "MSTRG.40819"; transcript_id "MSTRG.40819.410";
chr12	StringTie	exon	53452277	53452376	1000	+	.	gene_id "MSTRG.40819"; transcript_id "MSTRG.40819.410"; exon_number "1";
chr12	StringTie	exon	53454726	53454869	1000	+	.	gene_id "MSTRG.40819"; transcript_id "MSTRG.40819.410"; exon_number "2";
chr12	StringTie	exon	53455347	53455370	1000	+	.	gene_id "MSTRG.40819"; transcript_id "MSTRG.40819.410"; exon_number "3";
chr12	StringTie	exon	53455461	53455493	1000	+	.	gene_id "MSTRG.40819"; transcript_id "MSTRG.40819.410"; exon_number "4";
chr12	StringTie	exon	53455885	53456001	1000	+	.	gene_id "MSTRG.40819"; transcript_id "MSTRG.40819.410"; exon_number "5";
chr12	StringTie	exon	53459272	53459403	1000	+	.	gene_id "MSTRG.40819"; transcript_id "MSTRG.40819.410"; exon_number "6";
chr12	StringTie	exon	53460331	53460425	1000	+	.	gene_id "MSTRG.40819"; transcript_id "MSTRG.40819.410"; exon_number "7";
chr12	StringTie	exon	53461015	53461143	1000	+	.	gene_id "MSTRG.40819"; transcript_id "MSTRG.40819.410"; exon_number "8";
chr12	StringTie	exon	53462481	53462567	1000	+	.	gene_id "MSTRG.40819"; transcript_id "MSTRG.40819.410"; exon_number "9";
chr12	StringTie	exon	53464765	53464852	1000	+	.	gene_id "MSTRG.40819"; transcript_id "MSTRG.40819.410"; exon_number "10";
chr12	StringTie	exon	53465932	53465973	1000	+	.	gene_id "MSTRG.40819"; transcript_id "MSTRG.40819.410"; exon_number "11";
chr12	StringTie	exon	53467221	53467293	1000	+	.	gene_id "MSTRG.40819"; transcript_id "MSTRG.40819.410"; exon_number "12";
chr12	StringTie	exon	53467805	53467843	1000	+	.	gene_id "MSTRG.40819"; transcript_id "MSTRG.40819.410"; exon_number "13";
chr12	StringTie	exon	53468780	53468832	1000	+	.	gene_id "MSTRG.40819"; transcript_id "MSTRG.40819.410"; exon_number "14";
chr12	StringTie	exon	53471638	53471807	1000	+	.	gene_id "MSTRG.40819"; transcript_id "MSTRG.40819.410"; exon_number "15";
chr12	StringTie	exon	53479406	53481166	1000	+	.	gene_id "MSTRG.40819"; transcript_id "MSTRG.40819.410"; exon_number "16";
chr12	StringTie	transcript	53452277	53481166	1000	+	.	gene_id "MSTRG.40819"; transcript_id "MSTRG.40819.411";
chr12	StringTie	exon	53452277	53452376	1000	+	.	gene_id "MSTRG.40819"; transcript_id "MSTRG.40819.411"; exon_number "1";
chr12	StringTie	exon	53454726	53454869	1000	+	.	gene_id "MSTRG.40819"; transcript_id "MSTRG.40819.411"; exon_number "2";
chr12	StringTie	exon	53455347	53455370	1000	+	.	gene_id "MSTRG.40819"; transcript_id "MSTRG.40819.411"; exon_number "3";
chr12	StringTie	exon	53455461	53455493	1000	+	.	gene_id "MSTRG.40819"; transcript_id "MSTRG.40819.411"; exon_number "4";
chr12	StringTie	exon	53455885	53456001	1000	+	.	gene_id "MSTRG.40819"; transcript_id "MSTRG.40819.411"; exon_number "5";
chr12	StringTie	exon	53459272	53459403	1000	+	.	gene_id "MSTRG.40819"; transcript_id "MSTRG.40819.411"; exon_number "6";
chr12	StringTie	exon	53460331	53460686	1000	+	.	gene_id "MSTRG.40819"; transcript_id "MSTRG.40819.411"; exon_number "7";
chr12	StringTie	exon	53461015	53461143	1000	+	.	gene_id "MSTRG.40819"; transcript_id "MSTRG.40819.411"; exon_number "8";
chr12	StringTie	exon	53462493	53462567	1000	+	.	gene_id "MSTRG.40819"; transcript_id "MSTRG.40819.411"; exon_number "9";
chr12	StringTie	exon	53464765	53464852	1000	+	.	gene_id "MSTRG.40819"; transcript_id "MSTRG.40819.411"; exon_number "10";
chr12	StringTie	exon	53465932	53465973	1000	+	.	gene_id "MSTRG.40819"; transcript_id "MSTRG.40819.411"; exon_number "11";
chr12	StringTie	exon	53467221	53467293	1000	+	.	gene_id "MSTRG.40819"; transcript_id "MSTRG.40819.411"; exon_number "12";
chr12	StringTie	exon	53467805	53467843	1000	+	.	gene_id "MSTRG.40819"; transcript_id "MSTRG.40819.411"; exon_number "13";
chr12	StringTie	exon	53468777	53468832	1000	+	.	gene_id "MSTRG.40819"; transcript_id "MSTRG.40819.411"; exon_number "14";
chr12	StringTie	exon	53471638	53471807	1000	+	.	gene_id "MSTRG.40819"; transcript_id "MSTRG.40819.411"; exon_number "15";
chr12	StringTie	exon	53479406	53481166	1000	+	.	gene_id "MSTRG.40819"; transcript_id "MSTRG.40819.411"; exon_number "16";
chr12	StringTie	transcript	53452277	53479843	1000	+	.	gene_id "MSTRG.40819"; transcript_id "MSTRG.40819.412";
chr12	StringTie	exon	53452277	53452376	1000	+	.	gene_id "MSTRG.40819"; transcript_id "MSTRG.40819.412"; exon_number "1";
chr12	StringTie	exon	53454750	53454869	1000	+	.	gene_id "MSTRG.40819"; transcript_id "MSTRG.40819.412"; exon_number "2";
chr12	StringTie	exon	53455347	53455370	1000	+	.	gene_id "MSTRG.40819"; transcript_id "MSTRG.40819.412"; exon_number "3";
chr12	StringTie	exon	53455461	53455493	1000	+	.	gene_id "MSTRG.40819"; transcript_id "MSTRG.40819.412"; exon_number "4";
chr12	StringTie	exon	53455885	53456001	1000	+	.	gene_id "MSTRG.40819"; transcript_id "MSTRG.40819.412"; exon_number "5";
chr12	StringTie	exon	53459272	53459403	1000	+	.	gene_id "MSTRG.40819"; transcript_id "MSTRG.40819.412"; exon_number "6";
chr12	StringTie	exon	53460331	53460425	1000	+	.	gene_id "MSTRG.40819"; transcript_id "MSTRG.40819.412"; exon_number "7";
chr12	StringTie	exon	53461017	53461143	1000	+	.	gene_id "MSTRG.40819"; transcript_id "MSTRG.40819.412"; exon_number "8";
chr12	StringTie	exon	53462493	53462567	1000	+	.	gene_id "MSTRG.40819"; transcript_id "MSTRG.40819.412"; exon_number "9";
chr12	StringTie	exon	53464760	53464852	1000	+	.	gene_id "MSTRG.40819"; transcript_id "MSTRG.40819.412"; exon_number "10";
chr12	StringTie	exon	53465932	53465973	1000	+	.	gene_id "MSTRG.40819"; transcript_id "MSTRG.40819.412"; exon_number "11";
chr12	StringTie	exon	53467221	53467293	1000	+	.	gene_id "MSTRG.40819"; transcript_id "MSTRG.40819.412"; exon_number "12";
chr12	StringTie	exon	53467805	53467843	1000	+	.	gene_id "MSTRG.40819"; transcript_id "MSTRG.40819.412"; exon_number "13";
chr12	StringTie	exon	53468780	53468832	1000	+	.	gene_id "MSTRG.40819"; transcript_id "MSTRG.40819.412"; exon_number "14";
chr12	StringTie	exon	53471638	53471807	1000	+	.	gene_id "MSTRG.40819"; transcript_id "MSTRG.40819.412"; exon_number "15";
chr12	StringTie	exon	53479406	53479843	1000	+	.	gene_id "MSTRG.40819"; transcript_id "MSTRG.40819.412"; exon_number "16";
chr12	StringTie	transcript	53452277	53481166	1000	+	.	gene_id "MSTRG.40819"; transcript_id "MSTRG.40819.413";
chr12	StringTie	exon	53452277	53452376	1000	+	.	gene_id "MSTRG.40819"; transcript_id "MSTRG.40819.413"; exon_number "1";
chr12	StringTie	exon	53454750	53454869	1000	+	.	gene_id "MSTRG.40819"; transcript_id "MSTRG.40819.413"; exon_number "2";
chr12	StringTie	exon	53455347	53455370	1000	+	.	gene_id "MSTRG.40819"; transcript_id "MSTRG.40819.413"; exon_number "3";
chr12	StringTie	exon	53455461	53455493	1000	+	.	gene_id "MSTRG.40819"; transcript_id "MSTRG.40819.413"; exon_number "4";
chr12	StringTie	exon	53455885	53456001	1000	+	.	gene_id "MSTRG.40819"; transcript_id "MSTRG.40819.413"; exon_number "5";
chr12	StringTie	exon	53459272	53459403	1000	+	.	gene_id "MSTRG.40819"; transcript_id "MSTRG.40819.413"; exon_number "6";
chr12	StringTie	exon	53461015	53461143	1000	+	.	gene_id "MSTRG.40819"; transcript_id "MSTRG.40819.413"; exon_number "7";
chr12	StringTie	exon	53462481	53462567	1000	+	.	gene_id "MSTRG.40819"; transcript_id "MSTRG.40819.413"; exon_number "8";
chr12	StringTie	exon	53464765	53464852	1000	+	.	gene_id "MSTRG.40819"; transcript_id "MSTRG.40819.413"; exon_number "9";
chr12	StringTie	exon	53465932	53465973	1000	+	.	gene_id "MSTRG.40819"; transcript_id "MSTRG.40819.413"; exon_number "10";
chr12	StringTie	exon	53467221	53467293	1000	+	.	gene_id "MSTRG.40819"; transcript_id "MSTRG.40819.413"; exon_number "11";
chr12	StringTie	exon	53467805	53467843	1000	+	.	gene_id "MSTRG.40819"; transcript_id "MSTRG.40819.413"; exon_number "12";
chr12	StringTie	exon	53468780	53468832	1000	+	.	gene_id "MSTRG.40819"; transcript_id "MSTRG.40819.413"; exon_number "13";
chr12	StringTie	exon	53471638	53471807	1000	+	.	gene_id "MSTRG.40819"; transcript_id "MSTRG.40819.413"; exon_number "14";
chr12	StringTie	exon	53474869	53476846	1000	+	.	gene_id "MSTRG.40819"; transcript_id "MSTRG.40819.413"; exon_number "15";
chr12	StringTie	exon	53479406	53481166	1000	+	.	gene_id "MSTRG.40819"; transcript_id "MSTRG.40819.413"; exon_number "16";
chr12	StringTie	transcript	53452277	53481166	1000	+	.	gene_id "MSTRG.40819"; transcript_id "MSTRG.40819.414";
chr12	StringTie	exon	53452277	53452376	1000	+	.	gene_id "MSTRG.40819"; transcript_id "MSTRG.40819.414"; exon_number "1";
chr12	StringTie	exon	53454750	53454869	1000	+	.	gene_id "MSTRG.40819"; transcript_id "MSTRG.40819.414"; exon_number "2";
chr12	StringTie	exon	53455347	53455370	1000	+	.	gene_id "MSTRG.40819"; transcript_id "MSTRG.40819.414"; exon_number "3";
chr12	StringTie	exon	53455461	53455493	1000	+	.	gene_id "MSTRG.40819"; transcript_id "MSTRG.40819.414"; exon_number "4";
chr12	StringTie	exon	53455885	53456001	1000	+	.	gene_id "MSTRG.40819"; transcript_id "MSTRG.40819.414"; exon_number "5";
chr12	StringTie	exon	53459272	53459403	1000	+	.	gene_id "MSTRG.40819"; transcript_id "MSTRG.40819.414"; exon_number "6";
chr12	StringTie	exon	53461015	53461143	1000	+	.	gene_id "MSTRG.40819"; transcript_id "MSTRG.40819.414"; exon_number "7";
chr12	StringTie	exon	53462481	53462567	1000	+	.	gene_id "MSTRG.40819"; transcript_id "MSTRG.40819.414"; exon_number "8";
chr12	StringTie	exon	53464760	53464852	1000	+	.	gene_id "MSTRG.40819"; transcript_id "MSTRG.40819.414"; exon_number "9";
chr12	StringTie	exon	53465932	53465973	1000	+	.	gene_id "MSTRG.40819"; transcript_id "MSTRG.40819.414"; exon_number "10";
chr12	StringTie	exon	53467221	53467293	1000	+	.	gene_id "MSTRG.40819"; transcript_id "MSTRG.40819.414"; exon_number "11";
chr12	StringTie	exon	53467805	53467843	1000	+	.	gene_id "MSTRG.40819"; transcript_id "MSTRG.40819.414"; exon_number "12";
chr12	StringTie	exon	53468777	53468832	1000	+	.	gene_id "MSTRG.40819"; transcript_id "MSTRG.40819.414"; exon_number "13";
chr12	StringTie	exon	53471638	53471807	1000	+	.	gene_id "MSTRG.40819"; transcript_id "MSTRG.40819.414"; exon_number "14";
chr12	StringTie	exon	53479406	53479536	1000	+	.	gene_id "MSTRG.40819"; transcript_id "MSTRG.40819.414"; exon_number "15";
chr12	StringTie	exon	53479598	53481166	1000	+	.	gene_id "MSTRG.40819"; transcript_id "MSTRG.40819.414"; exon_number "16";
chr12	StringTie	transcript	53452277	53481166	1000	+	.	gene_id "MSTRG.40819"; transcript_id "MSTRG.40819.415";
chr12	StringTie	exon	53452277	53452376	1000	+	.	gene_id "MSTRG.40819"; transcript_id "MSTRG.40819.415"; exon_number "1";
chr12	StringTie	exon	53454726	53454869	1000	+	.	gene_id "MSTRG.40819"; transcript_id "MSTRG.40819.415"; exon_number "2";
chr12	StringTie	exon	53455347	53455370	1000	+	.	gene_id "MSTRG.40819"; transcript_id "MSTRG.40819.415"; exon_number "3";
chr12	StringTie	exon	53455461	53455493	1000	+	.	gene_id "MSTRG.40819"; transcript_id "MSTRG.40819.415"; exon_number "4";
chr12	StringTie	exon	53455885	53456001	1000	+	.	gene_id "MSTRG.40819"; transcript_id "MSTRG.40819.415"; exon_number "5";
chr12	StringTie	exon	53459272	53459380	1000	+	.	gene_id "MSTRG.40819"; transcript_id "MSTRG.40819.415"; exon_number "6";
chr12	StringTie	exon	53461039	53461143	1000	+	.	gene_id "MSTRG.40819"; transcript_id "MSTRG.40819.415"; exon_number "7";
chr12	StringTie	exon	53462493	53462567	1000	+	.	gene_id "MSTRG.40819"; transcript_id "MSTRG.40819.415"; exon_number "8";
chr12	StringTie	exon	53464760	53464852	1000	+	.	gene_id "MSTRG.40819"; transcript_id "MSTRG.40819.415"; exon_number "9";
chr12	StringTie	exon	53465932	53465973	1000	+	.	gene_id "MSTRG.40819"; transcript_id "MSTRG.40819.415"; exon_number "10";
chr12	StringTie	exon	53467221	53467293	1000	+	.	gene_id "MSTRG.40819"; transcript_id "MSTRG.40819.415"; exon_number "11";
chr12	StringTie	exon	53467805	53467843	1000	+	.	gene_id "MSTRG.40819"; transcript_id "MSTRG.40819.415"; exon_number "12";
chr12	StringTie	exon	53468780	53468832	1000	+	.	gene_id "MSTRG.40819"; transcript_id "MSTRG.40819.415"; exon_number "13";
chr12	StringTie	exon	53471638	53471807	1000	+	.	gene_id "MSTRG.40819"; transcript_id "MSTRG.40819.415"; exon_number "14";
chr12	StringTie	exon	53474869	53476846	1000	+	.	gene_id "MSTRG.40819"; transcript_id "MSTRG.40819.415"; exon_number "15";
chr12	StringTie	exon	53479406	53481166	1000	+	.	gene_id "MSTRG.40819"; transcript_id "MSTRG.40819.415"; exon_number "16";
chr12	StringTie	transcript	53452277	53481149	1000	+	.	gene_id "MSTRG.40819"; transcript_id "MSTRG.40819.416";
chr12	StringTie	exon	53452277	53452376	1000	+	.	gene_id "MSTRG.40819"; transcript_id "MSTRG.40819.416"; exon_number "1";
chr12	StringTie	exon	53454750	53454869	1000	+	.	gene_id "MSTRG.40819"; transcript_id "MSTRG.40819.416"; exon_number "2";
chr12	StringTie	exon	53455347	53455370	1000	+	.	gene_id "MSTRG.40819"; transcript_id "MSTRG.40819.416"; exon_number "3";
chr12	StringTie	exon	53455461	53455493	1000	+	.	gene_id "MSTRG.40819"; transcript_id "MSTRG.40819.416"; exon_number "4";
chr12	StringTie	exon	53455885	53456001	1000	+	.	gene_id "MSTRG.40819"; transcript_id "MSTRG.40819.416"; exon_number "5";
chr12	StringTie	exon	53459272	53459403	1000	+	.	gene_id "MSTRG.40819"; transcript_id "MSTRG.40819.416"; exon_number "6";
chr12	StringTie	exon	53459800	53460132	1000	+	.	gene_id "MSTRG.40819"; transcript_id "MSTRG.40819.416"; exon_number "7";
chr12	StringTie	exon	53461015	53461143	1000	+	.	gene_id "MSTRG.40819"; transcript_id "MSTRG.40819.416"; exon_number "8";
chr12	StringTie	exon	53462493	53462567	1000	+	.	gene_id "MSTRG.40819"; transcript_id "MSTRG.40819.416"; exon_number "9";
chr12	StringTie	exon	53464760	53464852	1000	+	.	gene_id "MSTRG.40819"; transcript_id "MSTRG.40819.416"; exon_number "10";
chr12	StringTie	exon	53465932	53465973	1000	+	.	gene_id "MSTRG.40819"; transcript_id "MSTRG.40819.416"; exon_number "11";
chr12	StringTie	exon	53467221	53467293	1000	+	.	gene_id "MSTRG.40819"; transcript_id "MSTRG.40819.416"; exon_number "12";
chr12	StringTie	exon	53467805	53467843	1000	+	.	gene_id "MSTRG.40819"; transcript_id "MSTRG.40819.416"; exon_number "13";
chr12	StringTie	exon	53468780	53468832	1000	+	.	gene_id "MSTRG.40819"; transcript_id "MSTRG.40819.416"; exon_number "14";
chr12	StringTie	exon	53471638	53471807	1000	+	.	gene_id "MSTRG.40819"; transcript_id "MSTRG.40819.416"; exon_number "15";
chr12	StringTie	exon	53479406	53479615	1000	+	.	gene_id "MSTRG.40819"; transcript_id "MSTRG.40819.416"; exon_number "16";
chr12	StringTie	exon	53479640	53481149	1000	+	.	gene_id "MSTRG.40819"; transcript_id "MSTRG.40819.416"; exon_number "17";
chr12	StringTie	transcript	53452766	53481166	1000	+	.	gene_id "MSTRG.40819"; transcript_id "MSTRG.40819.419";
chr12	StringTie	exon	53452766	53452975	1000	+	.	gene_id "MSTRG.40819"; transcript_id "MSTRG.40819.419"; exon_number "1";
chr12	StringTie	exon	53454726	53454869	1000	+	.	gene_id "MSTRG.40819"; transcript_id "MSTRG.40819.419"; exon_number "2";
chr12	StringTie	exon	53455347	53455370	1000	+	.	gene_id "MSTRG.40819"; transcript_id "MSTRG.40819.419"; exon_number "3";
chr12	StringTie	exon	53455461	53455493	1000	+	.	gene_id "MSTRG.40819"; transcript_id "MSTRG.40819.419"; exon_number "4";
chr12	StringTie	exon	53455885	53456001	1000	+	.	gene_id "MSTRG.40819"; transcript_id "MSTRG.40819.419"; exon_number "5";
chr12	StringTie	exon	53459272	53459403	1000	+	.	gene_id "MSTRG.40819"; transcript_id "MSTRG.40819.419"; exon_number "6";
chr12	StringTie	exon	53461015	53461143	1000	+	.	gene_id "MSTRG.40819"; transcript_id "MSTRG.40819.419"; exon_number "7";
chr12	StringTie	exon	53462493	53462567	1000	+	.	gene_id "MSTRG.40819"; transcript_id "MSTRG.40819.419"; exon_number "8";
chr12	StringTie	exon	53464760	53464852	1000	+	.	gene_id "MSTRG.40819"; transcript_id "MSTRG.40819.419"; exon_number "9";
chr12	StringTie	exon	53465932	53465973	1000	+	.	gene_id "MSTRG.40819"; transcript_id "MSTRG.40819.419"; exon_number "10";
chr12	StringTie	exon	53467221	53467293	1000	+	.	gene_id "MSTRG.40819"; transcript_id "MSTRG.40819.419"; exon_number "11";
chr12	StringTie	exon	53467805	53467843	1000	+	.	gene_id "MSTRG.40819"; transcript_id "MSTRG.40819.419"; exon_number "12";
chr12	StringTie	exon	53468777	53468832	1000	+	.	gene_id "MSTRG.40819"; transcript_id "MSTRG.40819.419"; exon_number "13";
chr12	StringTie	exon	53471638	53471807	1000	+	.	gene_id "MSTRG.40819"; transcript_id "MSTRG.40819.419"; exon_number "14";
chr12	StringTie	exon	53479406	53481166	1000	+	.	gene_id "MSTRG.40819"; transcript_id "MSTRG.40819.419"; exon_number "15";
chr12	StringTie	transcript	53425065	53431536	1000	+	.	gene_id "MSTRG.40819"; transcript_id "MSTRG.40819.42";
chr12	StringTie	exon	53425065	53425164	1000	+	.	gene_id "MSTRG.40819"; transcript_id "MSTRG.40819.42"; exon_number "1";
chr12	StringTie	exon	53425455	53425487	1000	+	.	gene_id "MSTRG.40819"; transcript_id "MSTRG.40819.42"; exon_number "2";
chr12	StringTie	exon	53425819	53425919	1000	+	.	gene_id "MSTRG.40819"; transcript_id "MSTRG.40819.42"; exon_number "3";
chr12	StringTie	exon	53429453	53429625	1000	+	.	gene_id "MSTRG.40819"; transcript_id "MSTRG.40819.42"; exon_number "4";
chr12	StringTie	exon	53431177	53431536	1000	+	.	gene_id "MSTRG.40819"; transcript_id "MSTRG.40819.42"; exon_number "5";
chr12	StringTie	transcript	53452805	53481154	1000	+	.	gene_id "MSTRG.40819"; transcript_id "MSTRG.40819.420";
chr12	StringTie	exon	53452805	53452975	1000	+	.	gene_id "MSTRG.40819"; transcript_id "MSTRG.40819.420"; exon_number "1";
chr12	StringTie	exon	53454726	53454869	1000	+	.	gene_id "MSTRG.40819"; transcript_id "MSTRG.40819.420"; exon_number "2";
chr12	StringTie	exon	53455347	53455370	1000	+	.	gene_id "MSTRG.40819"; transcript_id "MSTRG.40819.420"; exon_number "3";
chr12	StringTie	exon	53455461	53455493	1000	+	.	gene_id "MSTRG.40819"; transcript_id "MSTRG.40819.420"; exon_number "4";
chr12	StringTie	exon	53455885	53456001	1000	+	.	gene_id "MSTRG.40819"; transcript_id "MSTRG.40819.420"; exon_number "5";
chr12	StringTie	exon	53459272	53459403	1000	+	.	gene_id "MSTRG.40819"; transcript_id "MSTRG.40819.420"; exon_number "6";
chr12	StringTie	exon	53461015	53461143	1000	+	.	gene_id "MSTRG.40819"; transcript_id "MSTRG.40819.420"; exon_number "7";
chr12	StringTie	exon	53462481	53462567	1000	+	.	gene_id "MSTRG.40819"; transcript_id "MSTRG.40819.420"; exon_number "8";
chr12	StringTie	exon	53465932	53465973	1000	+	.	gene_id "MSTRG.40819"; transcript_id "MSTRG.40819.420"; exon_number "9";
chr12	StringTie	exon	53467221	53467293	1000	+	.	gene_id "MSTRG.40819"; transcript_id "MSTRG.40819.420"; exon_number "10";
chr12	StringTie	exon	53468777	53468832	1000	+	.	gene_id "MSTRG.40819"; transcript_id "MSTRG.40819.420"; exon_number "11";
chr12	StringTie	exon	53471638	53471807	1000	+	.	gene_id "MSTRG.40819"; transcript_id "MSTRG.40819.420"; exon_number "12";
chr12	StringTie	exon	53479406	53481154	1000	+	.	gene_id "MSTRG.40819"; transcript_id "MSTRG.40819.420"; exon_number "13";
chr12	StringTie	transcript	53452815	53481129	1000	+	.	gene_id "MSTRG.40819"; transcript_id "MSTRG.40819.421";
chr12	StringTie	exon	53452815	53454591	1000	+	.	gene_id "MSTRG.40819"; transcript_id "MSTRG.40819.421"; exon_number "1";
chr12	StringTie	exon	53454726	53454869	1000	+	.	gene_id "MSTRG.40819"; transcript_id "MSTRG.40819.421"; exon_number "2";
chr12	StringTie	exon	53455347	53455370	1000	+	.	gene_id "MSTRG.40819"; transcript_id "MSTRG.40819.421"; exon_number "3";
chr12	StringTie	exon	53455461	53455493	1000	+	.	gene_id "MSTRG.40819"; transcript_id "MSTRG.40819.421"; exon_number "4";
chr12	StringTie	exon	53455885	53456001	1000	+	.	gene_id "MSTRG.40819"; transcript_id "MSTRG.40819.421"; exon_number "5";
chr12	StringTie	exon	53459272	53459403	1000	+	.	gene_id "MSTRG.40819"; transcript_id "MSTRG.40819.421"; exon_number "6";
chr12	StringTie	exon	53461015	53461143	1000	+	.	gene_id "MSTRG.40819"; transcript_id "MSTRG.40819.421"; exon_number "7";
chr12	StringTie	exon	53462481	53462567	1000	+	.	gene_id "MSTRG.40819"; transcript_id "MSTRG.40819.421"; exon_number "8";
chr12	StringTie	exon	53465932	53465973	1000	+	.	gene_id "MSTRG.40819"; transcript_id "MSTRG.40819.421"; exon_number "9";
chr12	StringTie	exon	53467221	53467293	1000	+	.	gene_id "MSTRG.40819"; transcript_id "MSTRG.40819.421"; exon_number "10";
chr12	StringTie	exon	53467805	53467843	1000	+	.	gene_id "MSTRG.40819"; transcript_id "MSTRG.40819.421"; exon_number "11";
chr12	StringTie	exon	53468777	53468832	1000	+	.	gene_id "MSTRG.40819"; transcript_id "MSTRG.40819.421"; exon_number "12";
chr12	StringTie	exon	53471638	53471807	1000	+	.	gene_id "MSTRG.40819"; transcript_id "MSTRG.40819.421"; exon_number "13";
chr12	StringTie	exon	53474869	53481129	1000	+	.	gene_id "MSTRG.40819"; transcript_id "MSTRG.40819.421"; exon_number "14";
chr12	StringTie	transcript	53452817	53481167	1000	+	.	gene_id "MSTRG.40819"; transcript_id "MSTRG.40819.422";
chr12	StringTie	exon	53452817	53453283	1000	+	.	gene_id "MSTRG.40819"; transcript_id "MSTRG.40819.422"; exon_number "1";
chr12	StringTie	exon	53454726	53454869	1000	+	.	gene_id "MSTRG.40819"; transcript_id "MSTRG.40819.422"; exon_number "2";
chr12	StringTie	exon	53455347	53455370	1000	+	.	gene_id "MSTRG.40819"; transcript_id "MSTRG.40819.422"; exon_number "3";
chr12	StringTie	exon	53455461	53455493	1000	+	.	gene_id "MSTRG.40819"; transcript_id "MSTRG.40819.422"; exon_number "4";
chr12	StringTie	exon	53455885	53456001	1000	+	.	gene_id "MSTRG.40819"; transcript_id "MSTRG.40819.422"; exon_number "5";
chr12	StringTie	exon	53459272	53459403	1000	+	.	gene_id "MSTRG.40819"; transcript_id "MSTRG.40819.422"; exon_number "6";
chr12	StringTie	exon	53461015	53461143	1000	+	.	gene_id "MSTRG.40819"; transcript_id "MSTRG.40819.422"; exon_number "7";
chr12	StringTie	exon	53462493	53462567	1000	+	.	gene_id "MSTRG.40819"; transcript_id "MSTRG.40819.422"; exon_number "8";
chr12	StringTie	exon	53465932	53465973	1000	+	.	gene_id "MSTRG.40819"; transcript_id "MSTRG.40819.422"; exon_number "9";
chr12	StringTie	exon	53467221	53467293	1000	+	.	gene_id "MSTRG.40819"; transcript_id "MSTRG.40819.422"; exon_number "10";
chr12	StringTie	exon	53467805	53467843	1000	+	.	gene_id "MSTRG.40819"; transcript_id "MSTRG.40819.422"; exon_number "11";
chr12	StringTie	exon	53468780	53468832	1000	+	.	gene_id "MSTRG.40819"; transcript_id "MSTRG.40819.422"; exon_number "12";
chr12	StringTie	exon	53471638	53471807	1000	+	.	gene_id "MSTRG.40819"; transcript_id "MSTRG.40819.422"; exon_number "13";
chr12	StringTie	exon	53479406	53481167	1000	+	.	gene_id "MSTRG.40819"; transcript_id "MSTRG.40819.422"; exon_number "14";
chr12	StringTie	transcript	53452817	53481167	1000	+	.	gene_id "MSTRG.40819"; transcript_id "MSTRG.40819.423";
chr12	StringTie	exon	53452817	53453283	1000	+	.	gene_id "MSTRG.40819"; transcript_id "MSTRG.40819.423"; exon_number "1";
chr12	StringTie	exon	53454726	53454869	1000	+	.	gene_id "MSTRG.40819"; transcript_id "MSTRG.40819.423"; exon_number "2";
chr12	StringTie	exon	53455347	53455370	1000	+	.	gene_id "MSTRG.40819"; transcript_id "MSTRG.40819.423"; exon_number "3";
chr12	StringTie	exon	53455461	53455493	1000	+	.	gene_id "MSTRG.40819"; transcript_id "MSTRG.40819.423"; exon_number "4";
chr12	StringTie	exon	53455885	53456001	1000	+	.	gene_id "MSTRG.40819"; transcript_id "MSTRG.40819.423"; exon_number "5";
chr12	StringTie	exon	53459272	53459403	1000	+	.	gene_id "MSTRG.40819"; transcript_id "MSTRG.40819.423"; exon_number "6";
chr12	StringTie	exon	53461015	53461143	1000	+	.	gene_id "MSTRG.40819"; transcript_id "MSTRG.40819.423"; exon_number "7";
chr12	StringTie	exon	53462481	53462567	1000	+	.	gene_id "MSTRG.40819"; transcript_id "MSTRG.40819.423"; exon_number "8";
chr12	StringTie	exon	53464760	53464852	1000	+	.	gene_id "MSTRG.40819"; transcript_id "MSTRG.40819.423"; exon_number "9";
chr12	StringTie	exon	53465932	53465973	1000	+	.	gene_id "MSTRG.40819"; transcript_id "MSTRG.40819.423"; exon_number "10";
chr12	StringTie	exon	53467221	53467293	1000	+	.	gene_id "MSTRG.40819"; transcript_id "MSTRG.40819.423"; exon_number "11";
chr12	StringTie	exon	53468777	53468832	1000	+	.	gene_id "MSTRG.40819"; transcript_id "MSTRG.40819.423"; exon_number "12";
chr12	StringTie	exon	53471638	53471807	1000	+	.	gene_id "MSTRG.40819"; transcript_id "MSTRG.40819.423"; exon_number "13";
chr12	StringTie	exon	53479406	53481167	1000	+	.	gene_id "MSTRG.40819"; transcript_id "MSTRG.40819.423"; exon_number "14";
chr12	StringTie	transcript	53452817	53481166	1000	+	.	gene_id "MSTRG.40819"; transcript_id "MSTRG.40819.424";
chr12	StringTie	exon	53452817	53453283	1000	+	.	gene_id "MSTRG.40819"; transcript_id "MSTRG.40819.424"; exon_number "1";
chr12	StringTie	exon	53454726	53454869	1000	+	.	gene_id "MSTRG.40819"; transcript_id "MSTRG.40819.424"; exon_number "2";
chr12	StringTie	exon	53455347	53455370	1000	+	.	gene_id "MSTRG.40819"; transcript_id "MSTRG.40819.424"; exon_number "3";
chr12	StringTie	exon	53455461	53455493	1000	+	.	gene_id "MSTRG.40819"; transcript_id "MSTRG.40819.424"; exon_number "4";
chr12	StringTie	exon	53455885	53456001	1000	+	.	gene_id "MSTRG.40819"; transcript_id "MSTRG.40819.424"; exon_number "5";
chr12	StringTie	exon	53459272	53459403	1000	+	.	gene_id "MSTRG.40819"; transcript_id "MSTRG.40819.424"; exon_number "6";
chr12	StringTie	exon	53461022	53461143	1000	+	.	gene_id "MSTRG.40819"; transcript_id "MSTRG.40819.424"; exon_number "7";
chr12	StringTie	exon	53462493	53462567	1000	+	.	gene_id "MSTRG.40819"; transcript_id "MSTRG.40819.424"; exon_number "8";
chr12	StringTie	exon	53464760	53464852	1000	+	.	gene_id "MSTRG.40819"; transcript_id "MSTRG.40819.424"; exon_number "9";
chr12	StringTie	exon	53465932	53465973	1000	+	.	gene_id "MSTRG.40819"; transcript_id "MSTRG.40819.424"; exon_number "10";
chr12	StringTie	exon	53467221	53467293	1000	+	.	gene_id "MSTRG.40819"; transcript_id "MSTRG.40819.424"; exon_number "11";
chr12	StringTie	exon	53468777	53468832	1000	+	.	gene_id "MSTRG.40819"; transcript_id "MSTRG.40819.424"; exon_number "12";
chr12	StringTie	exon	53471638	53471807	1000	+	.	gene_id "MSTRG.40819"; transcript_id "MSTRG.40819.424"; exon_number "13";
chr12	StringTie	exon	53479406	53481166	1000	+	.	gene_id "MSTRG.40819"; transcript_id "MSTRG.40819.424"; exon_number "14";
chr12	StringTie	transcript	53452817	53481166	1000	+	.	gene_id "MSTRG.40819"; transcript_id "MSTRG.40819.425";
chr12	StringTie	exon	53452817	53453283	1000	+	.	gene_id "MSTRG.40819"; transcript_id "MSTRG.40819.425"; exon_number "1";
chr12	StringTie	exon	53454726	53454869	1000	+	.	gene_id "MSTRG.40819"; transcript_id "MSTRG.40819.425"; exon_number "2";
chr12	StringTie	exon	53455347	53455370	1000	+	.	gene_id "MSTRG.40819"; transcript_id "MSTRG.40819.425"; exon_number "3";
chr12	StringTie	exon	53455461	53455493	1000	+	.	gene_id "MSTRG.40819"; transcript_id "MSTRG.40819.425"; exon_number "4";
chr12	StringTie	exon	53455885	53456001	1000	+	.	gene_id "MSTRG.40819"; transcript_id "MSTRG.40819.425"; exon_number "5";
chr12	StringTie	exon	53459272	53459403	1000	+	.	gene_id "MSTRG.40819"; transcript_id "MSTRG.40819.425"; exon_number "6";
chr12	StringTie	exon	53461022	53461143	1000	+	.	gene_id "MSTRG.40819"; transcript_id "MSTRG.40819.425"; exon_number "7";
chr12	StringTie	exon	53462481	53462567	1000	+	.	gene_id "MSTRG.40819"; transcript_id "MSTRG.40819.425"; exon_number "8";
chr12	StringTie	exon	53465932	53465973	1000	+	.	gene_id "MSTRG.40819"; transcript_id "MSTRG.40819.425"; exon_number "9";
chr12	StringTie	exon	53467221	53467293	1000	+	.	gene_id "MSTRG.40819"; transcript_id "MSTRG.40819.425"; exon_number "10";
chr12	StringTie	exon	53467805	53467843	1000	+	.	gene_id "MSTRG.40819"; transcript_id "MSTRG.40819.425"; exon_number "11";
chr12	StringTie	exon	53468777	53468832	1000	+	.	gene_id "MSTRG.40819"; transcript_id "MSTRG.40819.425"; exon_number "12";
chr12	StringTie	exon	53471638	53471807	1000	+	.	gene_id "MSTRG.40819"; transcript_id "MSTRG.40819.425"; exon_number "13";
chr12	StringTie	exon	53479406	53481166	1000	+	.	gene_id "MSTRG.40819"; transcript_id "MSTRG.40819.425"; exon_number "14";
chr12	StringTie	transcript	53452817	53481166	1000	+	.	gene_id "MSTRG.40819"; transcript_id "MSTRG.40819.426";
chr12	StringTie	exon	53452817	53453283	1000	+	.	gene_id "MSTRG.40819"; transcript_id "MSTRG.40819.426"; exon_number "1";
chr12	StringTie	exon	53454726	53454869	1000	+	.	gene_id "MSTRG.40819"; transcript_id "MSTRG.40819.426"; exon_number "2";
chr12	StringTie	exon	53455347	53455370	1000	+	.	gene_id "MSTRG.40819"; transcript_id "MSTRG.40819.426"; exon_number "3";
chr12	StringTie	exon	53455461	53455493	1000	+	.	gene_id "MSTRG.40819"; transcript_id "MSTRG.40819.426"; exon_number "4";
chr12	StringTie	exon	53455885	53456001	1000	+	.	gene_id "MSTRG.40819"; transcript_id "MSTRG.40819.426"; exon_number "5";
chr12	StringTie	exon	53459272	53459403	1000	+	.	gene_id "MSTRG.40819"; transcript_id "MSTRG.40819.426"; exon_number "6";
chr12	StringTie	exon	53460331	53461143	1000	+	.	gene_id "MSTRG.40819"; transcript_id "MSTRG.40819.426"; exon_number "7";
chr12	StringTie	exon	53462481	53462567	1000	+	.	gene_id "MSTRG.40819"; transcript_id "MSTRG.40819.426"; exon_number "8";
chr12	StringTie	exon	53465932	53465973	1000	+	.	gene_id "MSTRG.40819"; transcript_id "MSTRG.40819.426"; exon_number "9";
chr12	StringTie	exon	53467221	53467293	1000	+	.	gene_id "MSTRG.40819"; transcript_id "MSTRG.40819.426"; exon_number "10";
chr12	StringTie	exon	53467805	53467843	1000	+	.	gene_id "MSTRG.40819"; transcript_id "MSTRG.40819.426"; exon_number "11";
chr12	StringTie	exon	53468777	53468832	1000	+	.	gene_id "MSTRG.40819"; transcript_id "MSTRG.40819.426"; exon_number "12";
chr12	StringTie	exon	53471638	53471807	1000	+	.	gene_id "MSTRG.40819"; transcript_id "MSTRG.40819.426"; exon_number "13";
chr12	StringTie	exon	53479406	53481166	1000	+	.	gene_id "MSTRG.40819"; transcript_id "MSTRG.40819.426"; exon_number "14";
chr12	StringTie	transcript	53452817	53481166	1000	+	.	gene_id "MSTRG.40819"; transcript_id "MSTRG.40819.427";
chr12	StringTie	exon	53452817	53453283	1000	+	.	gene_id "MSTRG.40819"; transcript_id "MSTRG.40819.427"; exon_number "1";
chr12	StringTie	exon	53454726	53454869	1000	+	.	gene_id "MSTRG.40819"; transcript_id "MSTRG.40819.427"; exon_number "2";
chr12	StringTie	exon	53455347	53455370	1000	+	.	gene_id "MSTRG.40819"; transcript_id "MSTRG.40819.427"; exon_number "3";
chr12	StringTie	exon	53455461	53455493	1000	+	.	gene_id "MSTRG.40819"; transcript_id "MSTRG.40819.427"; exon_number "4";
chr12	StringTie	exon	53455885	53456001	1000	+	.	gene_id "MSTRG.40819"; transcript_id "MSTRG.40819.427"; exon_number "5";
chr12	StringTie	exon	53459272	53459403	1000	+	.	gene_id "MSTRG.40819"; transcript_id "MSTRG.40819.427"; exon_number "6";
chr12	StringTie	exon	53461017	53461143	1000	+	.	gene_id "MSTRG.40819"; transcript_id "MSTRG.40819.427"; exon_number "7";
chr12	StringTie	exon	53462493	53462567	1000	+	.	gene_id "MSTRG.40819"; transcript_id "MSTRG.40819.427"; exon_number "8";
chr12	StringTie	exon	53464760	53464852	1000	+	.	gene_id "MSTRG.40819"; transcript_id "MSTRG.40819.427"; exon_number "9";
chr12	StringTie	exon	53465932	53465973	1000	+	.	gene_id "MSTRG.40819"; transcript_id "MSTRG.40819.427"; exon_number "10";
chr12	StringTie	exon	53467221	53467293	1000	+	.	gene_id "MSTRG.40819"; transcript_id "MSTRG.40819.427"; exon_number "11";
chr12	StringTie	exon	53467805	53467843	1000	+	.	gene_id "MSTRG.40819"; transcript_id "MSTRG.40819.427"; exon_number "12";
chr12	StringTie	exon	53468780	53468832	1000	+	.	gene_id "MSTRG.40819"; transcript_id "MSTRG.40819.427"; exon_number "13";
chr12	StringTie	exon	53471638	53471807	1000	+	.	gene_id "MSTRG.40819"; transcript_id "MSTRG.40819.427"; exon_number "14";
chr12	StringTie	exon	53479406	53481166	1000	+	.	gene_id "MSTRG.40819"; transcript_id "MSTRG.40819.427"; exon_number "15";
chr12	StringTie	transcript	53452817	53481166	1000	+	.	gene_id "MSTRG.40819"; transcript_id "MSTRG.40819.428";
chr12	StringTie	exon	53452817	53453283	1000	+	.	gene_id "MSTRG.40819"; transcript_id "MSTRG.40819.428"; exon_number "1";
chr12	StringTie	exon	53454726	53454869	1000	+	.	gene_id "MSTRG.40819"; transcript_id "MSTRG.40819.428"; exon_number "2";
chr12	StringTie	exon	53455347	53455370	1000	+	.	gene_id "MSTRG.40819"; transcript_id "MSTRG.40819.428"; exon_number "3";
chr12	StringTie	exon	53455461	53455493	1000	+	.	gene_id "MSTRG.40819"; transcript_id "MSTRG.40819.428"; exon_number "4";
chr12	StringTie	exon	53455885	53456001	1000	+	.	gene_id "MSTRG.40819"; transcript_id "MSTRG.40819.428"; exon_number "5";
chr12	StringTie	exon	53459272	53459403	1000	+	.	gene_id "MSTRG.40819"; transcript_id "MSTRG.40819.428"; exon_number "6";
chr12	StringTie	exon	53461022	53461143	1000	+	.	gene_id "MSTRG.40819"; transcript_id "MSTRG.40819.428"; exon_number "7";
chr12	StringTie	exon	53462481	53462567	1000	+	.	gene_id "MSTRG.40819"; transcript_id "MSTRG.40819.428"; exon_number "8";
chr12	StringTie	exon	53464760	53464852	1000	+	.	gene_id "MSTRG.40819"; transcript_id "MSTRG.40819.428"; exon_number "9";
chr12	StringTie	exon	53465932	53465973	1000	+	.	gene_id "MSTRG.40819"; transcript_id "MSTRG.40819.428"; exon_number "10";
chr12	StringTie	exon	53467221	53467293	1000	+	.	gene_id "MSTRG.40819"; transcript_id "MSTRG.40819.428"; exon_number "11";
chr12	StringTie	exon	53467805	53467843	1000	+	.	gene_id "MSTRG.40819"; transcript_id "MSTRG.40819.428"; exon_number "12";
chr12	StringTie	exon	53468777	53468832	1000	+	.	gene_id "MSTRG.40819"; transcript_id "MSTRG.40819.428"; exon_number "13";
chr12	StringTie	exon	53471638	53471807	1000	+	.	gene_id "MSTRG.40819"; transcript_id "MSTRG.40819.428"; exon_number "14";
chr12	StringTie	exon	53479406	53481166	1000	+	.	gene_id "MSTRG.40819"; transcript_id "MSTRG.40819.428"; exon_number "15";
chr12	StringTie	transcript	53452817	53481166	1000	+	.	gene_id "MSTRG.40819"; transcript_id "MSTRG.40819.429";
chr12	StringTie	exon	53452817	53453283	1000	+	.	gene_id "MSTRG.40819"; transcript_id "MSTRG.40819.429"; exon_number "1";
chr12	StringTie	exon	53454726	53454869	1000	+	.	gene_id "MSTRG.40819"; transcript_id "MSTRG.40819.429"; exon_number "2";
chr12	StringTie	exon	53455347	53455370	1000	+	.	gene_id "MSTRG.40819"; transcript_id "MSTRG.40819.429"; exon_number "3";
chr12	StringTie	exon	53455461	53455493	1000	+	.	gene_id "MSTRG.40819"; transcript_id "MSTRG.40819.429"; exon_number "4";
chr12	StringTie	exon	53455885	53456001	1000	+	.	gene_id "MSTRG.40819"; transcript_id "MSTRG.40819.429"; exon_number "5";
chr12	StringTie	exon	53459272	53459403	1000	+	.	gene_id "MSTRG.40819"; transcript_id "MSTRG.40819.429"; exon_number "6";
chr12	StringTie	exon	53461022	53461143	1000	+	.	gene_id "MSTRG.40819"; transcript_id "MSTRG.40819.429"; exon_number "7";
chr12	StringTie	exon	53462493	53462567	1000	+	.	gene_id "MSTRG.40819"; transcript_id "MSTRG.40819.429"; exon_number "8";
chr12	StringTie	exon	53464760	53464852	1000	+	.	gene_id "MSTRG.40819"; transcript_id "MSTRG.40819.429"; exon_number "9";
chr12	StringTie	exon	53465932	53465973	1000	+	.	gene_id "MSTRG.40819"; transcript_id "MSTRG.40819.429"; exon_number "10";
chr12	StringTie	exon	53467221	53467293	1000	+	.	gene_id "MSTRG.40819"; transcript_id "MSTRG.40819.429"; exon_number "11";
chr12	StringTie	exon	53467805	53467843	1000	+	.	gene_id "MSTRG.40819"; transcript_id "MSTRG.40819.429"; exon_number "12";
chr12	StringTie	exon	53468780	53468832	1000	+	.	gene_id "MSTRG.40819"; transcript_id "MSTRG.40819.429"; exon_number "13";
chr12	StringTie	exon	53471638	53471807	1000	+	.	gene_id "MSTRG.40819"; transcript_id "MSTRG.40819.429"; exon_number "14";
chr12	StringTie	exon	53479406	53481166	1000	+	.	gene_id "MSTRG.40819"; transcript_id "MSTRG.40819.429"; exon_number "15";
chr12	StringTie	transcript	53425065	53431529	1000	+	.	gene_id "MSTRG.40819"; transcript_id "MSTRG.40819.43";
chr12	StringTie	exon	53425065	53425164	1000	+	.	gene_id "MSTRG.40819"; transcript_id "MSTRG.40819.43"; exon_number "1";
chr12	StringTie	exon	53425455	53425487	1000	+	.	gene_id "MSTRG.40819"; transcript_id "MSTRG.40819.43"; exon_number "2";
chr12	StringTie	exon	53428896	53429010	1000	+	.	gene_id "MSTRG.40819"; transcript_id "MSTRG.40819.43"; exon_number "3";
chr12	StringTie	exon	53429453	53429625	1000	+	.	gene_id "MSTRG.40819"; transcript_id "MSTRG.40819.43"; exon_number "4";
chr12	StringTie	exon	53429831	53429978	1000	+	.	gene_id "MSTRG.40819"; transcript_id "MSTRG.40819.43"; exon_number "5";
chr12	StringTie	exon	53430146	53430282	1000	+	.	gene_id "MSTRG.40819"; transcript_id "MSTRG.40819.43"; exon_number "6";
chr12	StringTie	exon	53431177	53431529	1000	+	.	gene_id "MSTRG.40819"; transcript_id "MSTRG.40819.43"; exon_number "7";
chr12	StringTie	transcript	53452817	53481165	1000	+	.	gene_id "MSTRG.40819"; transcript_id "MSTRG.40819.430";
chr12	StringTie	exon	53452817	53453283	1000	+	.	gene_id "MSTRG.40819"; transcript_id "MSTRG.40819.430"; exon_number "1";
chr12	StringTie	exon	53454726	53454869	1000	+	.	gene_id "MSTRG.40819"; transcript_id "MSTRG.40819.430"; exon_number "2";
chr12	StringTie	exon	53455347	53455370	1000	+	.	gene_id "MSTRG.40819"; transcript_id "MSTRG.40819.430"; exon_number "3";
chr12	StringTie	exon	53455461	53455493	1000	+	.	gene_id "MSTRG.40819"; transcript_id "MSTRG.40819.430"; exon_number "4";
chr12	StringTie	exon	53455885	53456001	1000	+	.	gene_id "MSTRG.40819"; transcript_id "MSTRG.40819.430"; exon_number "5";
chr12	StringTie	exon	53459272	53459403	1000	+	.	gene_id "MSTRG.40819"; transcript_id "MSTRG.40819.430"; exon_number "6";
chr12	StringTie	exon	53461017	53461143	1000	+	.	gene_id "MSTRG.40819"; transcript_id "MSTRG.40819.430"; exon_number "7";
chr12	StringTie	exon	53462493	53462567	1000	+	.	gene_id "MSTRG.40819"; transcript_id "MSTRG.40819.430"; exon_number "8";
chr12	StringTie	exon	53464760	53464852	1000	+	.	gene_id "MSTRG.40819"; transcript_id "MSTRG.40819.430"; exon_number "9";
chr12	StringTie	exon	53465932	53465973	1000	+	.	gene_id "MSTRG.40819"; transcript_id "MSTRG.40819.430"; exon_number "10";
chr12	StringTie	exon	53467221	53467293	1000	+	.	gene_id "MSTRG.40819"; transcript_id "MSTRG.40819.430"; exon_number "11";
chr12	StringTie	exon	53467805	53467843	1000	+	.	gene_id "MSTRG.40819"; transcript_id "MSTRG.40819.430"; exon_number "12";
chr12	StringTie	exon	53468777	53468832	1000	+	.	gene_id "MSTRG.40819"; transcript_id "MSTRG.40819.430"; exon_number "13";
chr12	StringTie	exon	53471638	53471793	1000	+	.	gene_id "MSTRG.40819"; transcript_id "MSTRG.40819.430"; exon_number "14";
chr12	StringTie	exon	53479403	53481165	1000	+	.	gene_id "MSTRG.40819"; transcript_id "MSTRG.40819.430"; exon_number "15";
chr12	StringTie	transcript	53452817	53481167	1000	+	.	gene_id "MSTRG.40819"; transcript_id "MSTRG.40819.431";
chr12	StringTie	exon	53452817	53453283	1000	+	.	gene_id "MSTRG.40819"; transcript_id "MSTRG.40819.431"; exon_number "1";
chr12	StringTie	exon	53454726	53454869	1000	+	.	gene_id "MSTRG.40819"; transcript_id "MSTRG.40819.431"; exon_number "2";
chr12	StringTie	exon	53455347	53455370	1000	+	.	gene_id "MSTRG.40819"; transcript_id "MSTRG.40819.431"; exon_number "3";
chr12	StringTie	exon	53455461	53455493	1000	+	.	gene_id "MSTRG.40819"; transcript_id "MSTRG.40819.431"; exon_number "4";
chr12	StringTie	exon	53455885	53456001	1000	+	.	gene_id "MSTRG.40819"; transcript_id "MSTRG.40819.431"; exon_number "5";
chr12	StringTie	exon	53459272	53459403	1000	+	.	gene_id "MSTRG.40819"; transcript_id "MSTRG.40819.431"; exon_number "6";
chr12	StringTie	exon	53461015	53461143	1000	+	.	gene_id "MSTRG.40819"; transcript_id "MSTRG.40819.431"; exon_number "7";
chr12	StringTie	exon	53462481	53462567	1000	+	.	gene_id "MSTRG.40819"; transcript_id "MSTRG.40819.431"; exon_number "8";
chr12	StringTie	exon	53464765	53464852	1000	+	.	gene_id "MSTRG.40819"; transcript_id "MSTRG.40819.431"; exon_number "9";
chr12	StringTie	exon	53465932	53465973	1000	+	.	gene_id "MSTRG.40819"; transcript_id "MSTRG.40819.431"; exon_number "10";
chr12	StringTie	exon	53467221	53467293	1000	+	.	gene_id "MSTRG.40819"; transcript_id "MSTRG.40819.431"; exon_number "11";
chr12	StringTie	exon	53467805	53467843	1000	+	.	gene_id "MSTRG.40819"; transcript_id "MSTRG.40819.431"; exon_number "12";
chr12	StringTie	exon	53468777	53468832	1000	+	.	gene_id "MSTRG.40819"; transcript_id "MSTRG.40819.431"; exon_number "13";
chr12	StringTie	exon	53471638	53471807	1000	+	.	gene_id "MSTRG.40819"; transcript_id "MSTRG.40819.431"; exon_number "14";
chr12	StringTie	exon	53479406	53481167	1000	+	.	gene_id "MSTRG.40819"; transcript_id "MSTRG.40819.431"; exon_number "15";
chr12	StringTie	transcript	53452817	53481167	1000	+	.	gene_id "MSTRG.40819"; transcript_id "MSTRG.40819.432";
chr12	StringTie	exon	53452817	53453283	1000	+	.	gene_id "MSTRG.40819"; transcript_id "MSTRG.40819.432"; exon_number "1";
chr12	StringTie	exon	53454726	53454869	1000	+	.	gene_id "MSTRG.40819"; transcript_id "MSTRG.40819.432"; exon_number "2";
chr12	StringTie	exon	53455347	53455370	1000	+	.	gene_id "MSTRG.40819"; transcript_id "MSTRG.40819.432"; exon_number "3";
chr12	StringTie	exon	53455461	53455493	1000	+	.	gene_id "MSTRG.40819"; transcript_id "MSTRG.40819.432"; exon_number "4";
chr12	StringTie	exon	53455885	53456001	1000	+	.	gene_id "MSTRG.40819"; transcript_id "MSTRG.40819.432"; exon_number "5";
chr12	StringTie	exon	53459272	53459403	1000	+	.	gene_id "MSTRG.40819"; transcript_id "MSTRG.40819.432"; exon_number "6";
chr12	StringTie	exon	53459800	53460132	1000	+	.	gene_id "MSTRG.40819"; transcript_id "MSTRG.40819.432"; exon_number "7";
chr12	StringTie	exon	53461015	53461143	1000	+	.	gene_id "MSTRG.40819"; transcript_id "MSTRG.40819.432"; exon_number "8";
chr12	StringTie	exon	53462493	53462567	1000	+	.	gene_id "MSTRG.40819"; transcript_id "MSTRG.40819.432"; exon_number "9";
chr12	StringTie	exon	53464760	53464852	1000	+	.	gene_id "MSTRG.40819"; transcript_id "MSTRG.40819.432"; exon_number "10";
chr12	StringTie	exon	53465932	53465973	1000	+	.	gene_id "MSTRG.40819"; transcript_id "MSTRG.40819.432"; exon_number "11";
chr12	StringTie	exon	53467221	53467293	1000	+	.	gene_id "MSTRG.40819"; transcript_id "MSTRG.40819.432"; exon_number "12";
chr12	StringTie	exon	53467805	53467843	1000	+	.	gene_id "MSTRG.40819"; transcript_id "MSTRG.40819.432"; exon_number "13";
chr12	StringTie	exon	53468777	53468832	1000	+	.	gene_id "MSTRG.40819"; transcript_id "MSTRG.40819.432"; exon_number "14";
chr12	StringTie	exon	53471638	53471807	1000	+	.	gene_id "MSTRG.40819"; transcript_id "MSTRG.40819.432"; exon_number "15";
chr12	StringTie	exon	53479406	53481167	1000	+	.	gene_id "MSTRG.40819"; transcript_id "MSTRG.40819.432"; exon_number "16";
chr12	StringTie	transcript	53452844	53481167	1000	+	.	gene_id "MSTRG.40819"; transcript_id "MSTRG.40819.434";
chr12	StringTie	exon	53452844	53452975	1000	+	.	gene_id "MSTRG.40819"; transcript_id "MSTRG.40819.434"; exon_number "1";
chr12	StringTie	exon	53454726	53454869	1000	+	.	gene_id "MSTRG.40819"; transcript_id "MSTRG.40819.434"; exon_number "2";
chr12	StringTie	exon	53455347	53455370	1000	+	.	gene_id "MSTRG.40819"; transcript_id "MSTRG.40819.434"; exon_number "3";
chr12	StringTie	exon	53455461	53455493	1000	+	.	gene_id "MSTRG.40819"; transcript_id "MSTRG.40819.434"; exon_number "4";
chr12	StringTie	exon	53455885	53456001	1000	+	.	gene_id "MSTRG.40819"; transcript_id "MSTRG.40819.434"; exon_number "5";
chr12	StringTie	exon	53459272	53459403	1000	+	.	gene_id "MSTRG.40819"; transcript_id "MSTRG.40819.434"; exon_number "6";
chr12	StringTie	exon	53461015	53461143	1000	+	.	gene_id "MSTRG.40819"; transcript_id "MSTRG.40819.434"; exon_number "7";
chr12	StringTie	exon	53462481	53462567	1000	+	.	gene_id "MSTRG.40819"; transcript_id "MSTRG.40819.434"; exon_number "8";
chr12	StringTie	exon	53464760	53464852	1000	+	.	gene_id "MSTRG.40819"; transcript_id "MSTRG.40819.434"; exon_number "9";
chr12	StringTie	exon	53465932	53465973	1000	+	.	gene_id "MSTRG.40819"; transcript_id "MSTRG.40819.434"; exon_number "10";
chr12	StringTie	exon	53467221	53467293	1000	+	.	gene_id "MSTRG.40819"; transcript_id "MSTRG.40819.434"; exon_number "11";
chr12	StringTie	exon	53468777	53468832	1000	+	.	gene_id "MSTRG.40819"; transcript_id "MSTRG.40819.434"; exon_number "12";
chr12	StringTie	exon	53471638	53471807	1000	+	.	gene_id "MSTRG.40819"; transcript_id "MSTRG.40819.434"; exon_number "13";
chr12	StringTie	exon	53479406	53481167	1000	+	.	gene_id "MSTRG.40819"; transcript_id "MSTRG.40819.434"; exon_number "14";
chr12	StringTie	transcript	53452844	53481167	1000	+	.	gene_id "MSTRG.40819"; transcript_id "MSTRG.40819.435";
chr12	StringTie	exon	53452844	53452975	1000	+	.	gene_id "MSTRG.40819"; transcript_id "MSTRG.40819.435"; exon_number "1";
chr12	StringTie	exon	53454726	53454869	1000	+	.	gene_id "MSTRG.40819"; transcript_id "MSTRG.40819.435"; exon_number "2";
chr12	StringTie	exon	53455347	53455370	1000	+	.	gene_id "MSTRG.40819"; transcript_id "MSTRG.40819.435"; exon_number "3";
chr12	StringTie	exon	53455461	53455493	1000	+	.	gene_id "MSTRG.40819"; transcript_id "MSTRG.40819.435"; exon_number "4";
chr12	StringTie	exon	53455885	53456001	1000	+	.	gene_id "MSTRG.40819"; transcript_id "MSTRG.40819.435"; exon_number "5";
chr12	StringTie	exon	53459272	53459403	1000	+	.	gene_id "MSTRG.40819"; transcript_id "MSTRG.40819.435"; exon_number "6";
chr12	StringTie	exon	53461015	53461143	1000	+	.	gene_id "MSTRG.40819"; transcript_id "MSTRG.40819.435"; exon_number "7";
chr12	StringTie	exon	53462481	53462567	1000	+	.	gene_id "MSTRG.40819"; transcript_id "MSTRG.40819.435"; exon_number "8";
chr12	StringTie	exon	53464760	53464852	1000	+	.	gene_id "MSTRG.40819"; transcript_id "MSTRG.40819.435"; exon_number "9";
chr12	StringTie	exon	53465932	53465973	1000	+	.	gene_id "MSTRG.40819"; transcript_id "MSTRG.40819.435"; exon_number "10";
chr12	StringTie	exon	53467221	53467293	1000	+	.	gene_id "MSTRG.40819"; transcript_id "MSTRG.40819.435"; exon_number "11";
chr12	StringTie	exon	53467805	53467843	1000	+	.	gene_id "MSTRG.40819"; transcript_id "MSTRG.40819.435"; exon_number "12";
chr12	StringTie	exon	53468777	53468832	1000	+	.	gene_id "MSTRG.40819"; transcript_id "MSTRG.40819.435"; exon_number "13";
chr12	StringTie	exon	53471638	53471807	1000	+	.	gene_id "MSTRG.40819"; transcript_id "MSTRG.40819.435"; exon_number "14";
chr12	StringTie	exon	53474869	53481167	1000	+	.	gene_id "MSTRG.40819"; transcript_id "MSTRG.40819.435"; exon_number "15";
chr12	StringTie	transcript	53452844	53481167	1000	+	.	gene_id "MSTRG.40819"; transcript_id "MSTRG.40819.436";
chr12	StringTie	exon	53452844	53452975	1000	+	.	gene_id "MSTRG.40819"; transcript_id "MSTRG.40819.436"; exon_number "1";
chr12	StringTie	exon	53454726	53454869	1000	+	.	gene_id "MSTRG.40819"; transcript_id "MSTRG.40819.436"; exon_number "2";
chr12	StringTie	exon	53455347	53455370	1000	+	.	gene_id "MSTRG.40819"; transcript_id "MSTRG.40819.436"; exon_number "3";
chr12	StringTie	exon	53455461	53455493	1000	+	.	gene_id "MSTRG.40819"; transcript_id "MSTRG.40819.436"; exon_number "4";
chr12	StringTie	exon	53455885	53456001	1000	+	.	gene_id "MSTRG.40819"; transcript_id "MSTRG.40819.436"; exon_number "5";
chr12	StringTie	exon	53459272	53459403	1000	+	.	gene_id "MSTRG.40819"; transcript_id "MSTRG.40819.436"; exon_number "6";
chr12	StringTie	exon	53461015	53461143	1000	+	.	gene_id "MSTRG.40819"; transcript_id "MSTRG.40819.436"; exon_number "7";
chr12	StringTie	exon	53462493	53462567	1000	+	.	gene_id "MSTRG.40819"; transcript_id "MSTRG.40819.436"; exon_number "8";
chr12	StringTie	exon	53465932	53465973	1000	+	.	gene_id "MSTRG.40819"; transcript_id "MSTRG.40819.436"; exon_number "9";
chr12	StringTie	exon	53467221	53467293	1000	+	.	gene_id "MSTRG.40819"; transcript_id "MSTRG.40819.436"; exon_number "10";
chr12	StringTie	exon	53467805	53467843	1000	+	.	gene_id "MSTRG.40819"; transcript_id "MSTRG.40819.436"; exon_number "11";
chr12	StringTie	exon	53468780	53468832	1000	+	.	gene_id "MSTRG.40819"; transcript_id "MSTRG.40819.436"; exon_number "12";
chr12	StringTie	exon	53471638	53471807	1000	+	.	gene_id "MSTRG.40819"; transcript_id "MSTRG.40819.436"; exon_number "13";
chr12	StringTie	exon	53479406	53481167	1000	+	.	gene_id "MSTRG.40819"; transcript_id "MSTRG.40819.436"; exon_number "14";
chr12	StringTie	transcript	53452844	53479843	1000	+	.	gene_id "MSTRG.40819"; transcript_id "MSTRG.40819.437";
chr12	StringTie	exon	53452844	53452975	1000	+	.	gene_id "MSTRG.40819"; transcript_id "MSTRG.40819.437"; exon_number "1";
chr12	StringTie	exon	53454726	53454869	1000	+	.	gene_id "MSTRG.40819"; transcript_id "MSTRG.40819.437"; exon_number "2";
chr12	StringTie	exon	53455347	53455370	1000	+	.	gene_id "MSTRG.40819"; transcript_id "MSTRG.40819.437"; exon_number "3";
chr12	StringTie	exon	53455461	53455493	1000	+	.	gene_id "MSTRG.40819"; transcript_id "MSTRG.40819.437"; exon_number "4";
chr12	StringTie	exon	53455885	53456001	1000	+	.	gene_id "MSTRG.40819"; transcript_id "MSTRG.40819.437"; exon_number "5";
chr12	StringTie	exon	53459272	53459403	1000	+	.	gene_id "MSTRG.40819"; transcript_id "MSTRG.40819.437"; exon_number "6";
chr12	StringTie	exon	53461015	53461143	1000	+	.	gene_id "MSTRG.40819"; transcript_id "MSTRG.40819.437"; exon_number "7";
chr12	StringTie	exon	53461894	53462567	1000	+	.	gene_id "MSTRG.40819"; transcript_id "MSTRG.40819.437"; exon_number "8";
chr12	StringTie	exon	53465932	53465973	1000	+	.	gene_id "MSTRG.40819"; transcript_id "MSTRG.40819.437"; exon_number "9";
chr12	StringTie	exon	53467221	53467293	1000	+	.	gene_id "MSTRG.40819"; transcript_id "MSTRG.40819.437"; exon_number "10";
chr12	StringTie	exon	53468777	53468832	1000	+	.	gene_id "MSTRG.40819"; transcript_id "MSTRG.40819.437"; exon_number "11";
chr12	StringTie	exon	53471638	53471807	1000	+	.	gene_id "MSTRG.40819"; transcript_id "MSTRG.40819.437"; exon_number "12";
chr12	StringTie	exon	53479406	53479843	1000	+	.	gene_id "MSTRG.40819"; transcript_id "MSTRG.40819.437"; exon_number "13";
chr12	StringTie	transcript	53452844	53481166	1000	+	.	gene_id "MSTRG.40819"; transcript_id "MSTRG.40819.438";
chr12	StringTie	exon	53452844	53452975	1000	+	.	gene_id "MSTRG.40819"; transcript_id "MSTRG.40819.438"; exon_number "1";
chr12	StringTie	exon	53454726	53454869	1000	+	.	gene_id "MSTRG.40819"; transcript_id "MSTRG.40819.438"; exon_number "2";
chr12	StringTie	exon	53455347	53455370	1000	+	.	gene_id "MSTRG.40819"; transcript_id "MSTRG.40819.438"; exon_number "3";
chr12	StringTie	exon	53455461	53455493	1000	+	.	gene_id "MSTRG.40819"; transcript_id "MSTRG.40819.438"; exon_number "4";
chr12	StringTie	exon	53455885	53456001	1000	+	.	gene_id "MSTRG.40819"; transcript_id "MSTRG.40819.438"; exon_number "5";
chr12	StringTie	exon	53459272	53459403	1000	+	.	gene_id "MSTRG.40819"; transcript_id "MSTRG.40819.438"; exon_number "6";
chr12	StringTie	exon	53461015	53461144	1000	+	.	gene_id "MSTRG.40819"; transcript_id "MSTRG.40819.438"; exon_number "7";
chr12	StringTie	exon	53462482	53462567	1000	+	.	gene_id "MSTRG.40819"; transcript_id "MSTRG.40819.438"; exon_number "8";
chr12	StringTie	exon	53464760	53464852	1000	+	.	gene_id "MSTRG.40819"; transcript_id "MSTRG.40819.438"; exon_number "9";
chr12	StringTie	exon	53465932	53465973	1000	+	.	gene_id "MSTRG.40819"; transcript_id "MSTRG.40819.438"; exon_number "10";
chr12	StringTie	exon	53467221	53467293	1000	+	.	gene_id "MSTRG.40819"; transcript_id "MSTRG.40819.438"; exon_number "11";
chr12	StringTie	exon	53468777	53468832	1000	+	.	gene_id "MSTRG.40819"; transcript_id "MSTRG.40819.438"; exon_number "12";
chr12	StringTie	exon	53471638	53471807	1000	+	.	gene_id "MSTRG.40819"; transcript_id "MSTRG.40819.438"; exon_number "13";
chr12	StringTie	exon	53479406	53481166	1000	+	.	gene_id "MSTRG.40819"; transcript_id "MSTRG.40819.438"; exon_number "14";
chr12	StringTie	transcript	53452844	53481166	1000	+	.	gene_id "MSTRG.40819"; transcript_id "MSTRG.40819.439";
chr12	StringTie	exon	53452844	53452975	1000	+	.	gene_id "MSTRG.40819"; transcript_id "MSTRG.40819.439"; exon_number "1";
chr12	StringTie	exon	53454726	53454869	1000	+	.	gene_id "MSTRG.40819"; transcript_id "MSTRG.40819.439"; exon_number "2";
chr12	StringTie	exon	53455347	53455370	1000	+	.	gene_id "MSTRG.40819"; transcript_id "MSTRG.40819.439"; exon_number "3";
chr12	StringTie	exon	53455461	53455493	1000	+	.	gene_id "MSTRG.40819"; transcript_id "MSTRG.40819.439"; exon_number "4";
chr12	StringTie	exon	53455885	53456001	1000	+	.	gene_id "MSTRG.40819"; transcript_id "MSTRG.40819.439"; exon_number "5";
chr12	StringTie	exon	53459272	53459403	1000	+	.	gene_id "MSTRG.40819"; transcript_id "MSTRG.40819.439"; exon_number "6";
chr12	StringTie	exon	53461015	53461143	1000	+	.	gene_id "MSTRG.40819"; transcript_id "MSTRG.40819.439"; exon_number "7";
chr12	StringTie	exon	53462481	53462567	1000	+	.	gene_id "MSTRG.40819"; transcript_id "MSTRG.40819.439"; exon_number "8";
chr12	StringTie	exon	53465932	53465973	1000	+	.	gene_id "MSTRG.40819"; transcript_id "MSTRG.40819.439"; exon_number "9";
chr12	StringTie	exon	53467221	53467293	1000	+	.	gene_id "MSTRG.40819"; transcript_id "MSTRG.40819.439"; exon_number "10";
chr12	StringTie	exon	53467805	53467843	1000	+	.	gene_id "MSTRG.40819"; transcript_id "MSTRG.40819.439"; exon_number "11";
chr12	StringTie	exon	53468780	53468832	1000	+	.	gene_id "MSTRG.40819"; transcript_id "MSTRG.40819.439"; exon_number "12";
chr12	StringTie	exon	53471638	53471807	1000	+	.	gene_id "MSTRG.40819"; transcript_id "MSTRG.40819.439"; exon_number "13";
chr12	StringTie	exon	53479406	53481166	1000	+	.	gene_id "MSTRG.40819"; transcript_id "MSTRG.40819.439"; exon_number "14";
chr12	StringTie	transcript	53425068	53431672	1000	+	.	gene_id "MSTRG.40819"; transcript_id "MSTRG.40819.44";
chr12	StringTie	exon	53425068	53425164	1000	+	.	gene_id "MSTRG.40819"; transcript_id "MSTRG.40819.44"; exon_number "1";
chr12	StringTie	exon	53425455	53425573	1000	+	.	gene_id "MSTRG.40819"; transcript_id "MSTRG.40819.44"; exon_number "2";
chr12	StringTie	exon	53425689	53425919	1000	+	.	gene_id "MSTRG.40819"; transcript_id "MSTRG.40819.44"; exon_number "3";
chr12	StringTie	exon	53429453	53429625	1000	+	.	gene_id "MSTRG.40819"; transcript_id "MSTRG.40819.44"; exon_number "4";
chr12	StringTie	exon	53431177	53431672	1000	+	.	gene_id "MSTRG.40819"; transcript_id "MSTRG.40819.44"; exon_number "5";
chr12	StringTie	transcript	53452844	53481166	1000	+	.	gene_id "MSTRG.40819"; transcript_id "MSTRG.40819.440";
chr12	StringTie	exon	53452844	53452975	1000	+	.	gene_id "MSTRG.40819"; transcript_id "MSTRG.40819.440"; exon_number "1";
chr12	StringTie	exon	53454726	53454869	1000	+	.	gene_id "MSTRG.40819"; transcript_id "MSTRG.40819.440"; exon_number "2";
chr12	StringTie	exon	53455347	53455370	1000	+	.	gene_id "MSTRG.40819"; transcript_id "MSTRG.40819.440"; exon_number "3";
chr12	StringTie	exon	53455461	53455493	1000	+	.	gene_id "MSTRG.40819"; transcript_id "MSTRG.40819.440"; exon_number "4";
chr12	StringTie	exon	53455885	53456001	1000	+	.	gene_id "MSTRG.40819"; transcript_id "MSTRG.40819.440"; exon_number "5";
chr12	StringTie	exon	53459272	53459403	1000	+	.	gene_id "MSTRG.40819"; transcript_id "MSTRG.40819.440"; exon_number "6";
chr12	StringTie	exon	53461015	53461143	1000	+	.	gene_id "MSTRG.40819"; transcript_id "MSTRG.40819.440"; exon_number "7";
chr12	StringTie	exon	53462493	53462567	1000	+	.	gene_id "MSTRG.40819"; transcript_id "MSTRG.40819.440"; exon_number "8";
chr12	StringTie	exon	53464760	53464852	1000	+	.	gene_id "MSTRG.40819"; transcript_id "MSTRG.40819.440"; exon_number "9";
chr12	StringTie	exon	53465932	53465973	1000	+	.	gene_id "MSTRG.40819"; transcript_id "MSTRG.40819.440"; exon_number "10";
chr12	StringTie	exon	53467221	53467293	1000	+	.	gene_id "MSTRG.40819"; transcript_id "MSTRG.40819.440"; exon_number "11";
chr12	StringTie	exon	53468777	53468832	1000	+	.	gene_id "MSTRG.40819"; transcript_id "MSTRG.40819.440"; exon_number "12";
chr12	StringTie	exon	53471638	53471807	1000	+	.	gene_id "MSTRG.40819"; transcript_id "MSTRG.40819.440"; exon_number "13";
chr12	StringTie	exon	53479406	53481166	1000	+	.	gene_id "MSTRG.40819"; transcript_id "MSTRG.40819.440"; exon_number "14";
chr12	StringTie	transcript	53452844	53479842	1000	+	.	gene_id "MSTRG.40819"; transcript_id "MSTRG.40819.441";
chr12	StringTie	exon	53452844	53452975	1000	+	.	gene_id "MSTRG.40819"; transcript_id "MSTRG.40819.441"; exon_number "1";
chr12	StringTie	exon	53454726	53454869	1000	+	.	gene_id "MSTRG.40819"; transcript_id "MSTRG.40819.441"; exon_number "2";
chr12	StringTie	exon	53455347	53455370	1000	+	.	gene_id "MSTRG.40819"; transcript_id "MSTRG.40819.441"; exon_number "3";
chr12	StringTie	exon	53455461	53455493	1000	+	.	gene_id "MSTRG.40819"; transcript_id "MSTRG.40819.441"; exon_number "4";
chr12	StringTie	exon	53455885	53456001	1000	+	.	gene_id "MSTRG.40819"; transcript_id "MSTRG.40819.441"; exon_number "5";
chr12	StringTie	exon	53459272	53459403	1000	+	.	gene_id "MSTRG.40819"; transcript_id "MSTRG.40819.441"; exon_number "6";
chr12	StringTie	exon	53461015	53461143	1000	+	.	gene_id "MSTRG.40819"; transcript_id "MSTRG.40819.441"; exon_number "7";
chr12	StringTie	exon	53462493	53462567	1000	+	.	gene_id "MSTRG.40819"; transcript_id "MSTRG.40819.441"; exon_number "8";
chr12	StringTie	exon	53464760	53464852	1000	+	.	gene_id "MSTRG.40819"; transcript_id "MSTRG.40819.441"; exon_number "9";
chr12	StringTie	exon	53465932	53465973	1000	+	.	gene_id "MSTRG.40819"; transcript_id "MSTRG.40819.441"; exon_number "10";
chr12	StringTie	exon	53467221	53467293	1000	+	.	gene_id "MSTRG.40819"; transcript_id "MSTRG.40819.441"; exon_number "11";
chr12	StringTie	exon	53467805	53467827	1000	+	.	gene_id "MSTRG.40819"; transcript_id "MSTRG.40819.441"; exon_number "12";
chr12	StringTie	exon	53468780	53468832	1000	+	.	gene_id "MSTRG.40819"; transcript_id "MSTRG.40819.441"; exon_number "13";
chr12	StringTie	exon	53471638	53471807	1000	+	.	gene_id "MSTRG.40819"; transcript_id "MSTRG.40819.441"; exon_number "14";
chr12	StringTie	exon	53479406	53479842	1000	+	.	gene_id "MSTRG.40819"; transcript_id "MSTRG.40819.441"; exon_number "15";
chr12	StringTie	transcript	53452844	53481165	1000	+	.	gene_id "MSTRG.40819"; transcript_id "MSTRG.40819.442";
chr12	StringTie	exon	53452844	53452975	1000	+	.	gene_id "MSTRG.40819"; transcript_id "MSTRG.40819.442"; exon_number "1";
chr12	StringTie	exon	53454726	53454869	1000	+	.	gene_id "MSTRG.40819"; transcript_id "MSTRG.40819.442"; exon_number "2";
chr12	StringTie	exon	53455347	53455370	1000	+	.	gene_id "MSTRG.40819"; transcript_id "MSTRG.40819.442"; exon_number "3";
chr12	StringTie	exon	53455461	53455493	1000	+	.	gene_id "MSTRG.40819"; transcript_id "MSTRG.40819.442"; exon_number "4";
chr12	StringTie	exon	53455885	53456001	1000	+	.	gene_id "MSTRG.40819"; transcript_id "MSTRG.40819.442"; exon_number "5";
chr12	StringTie	exon	53459272	53459403	1000	+	.	gene_id "MSTRG.40819"; transcript_id "MSTRG.40819.442"; exon_number "6";
chr12	StringTie	exon	53461015	53461143	1000	+	.	gene_id "MSTRG.40819"; transcript_id "MSTRG.40819.442"; exon_number "7";
chr12	StringTie	exon	53462493	53462567	1000	+	.	gene_id "MSTRG.40819"; transcript_id "MSTRG.40819.442"; exon_number "8";
chr12	StringTie	exon	53464765	53464852	1000	+	.	gene_id "MSTRG.40819"; transcript_id "MSTRG.40819.442"; exon_number "9";
chr12	StringTie	exon	53465932	53465973	1000	+	.	gene_id "MSTRG.40819"; transcript_id "MSTRG.40819.442"; exon_number "10";
chr12	StringTie	exon	53467221	53467293	1000	+	.	gene_id "MSTRG.40819"; transcript_id "MSTRG.40819.442"; exon_number "11";
chr12	StringTie	exon	53467805	53467843	1000	+	.	gene_id "MSTRG.40819"; transcript_id "MSTRG.40819.442"; exon_number "12";
chr12	StringTie	exon	53468780	53468832	1000	+	.	gene_id "MSTRG.40819"; transcript_id "MSTRG.40819.442"; exon_number "13";
chr12	StringTie	exon	53471638	53471807	1000	+	.	gene_id "MSTRG.40819"; transcript_id "MSTRG.40819.442"; exon_number "14";
chr12	StringTie	exon	53479406	53481165	1000	+	.	gene_id "MSTRG.40819"; transcript_id "MSTRG.40819.442"; exon_number "15";
chr12	StringTie	transcript	53454052	53481127	1000	+	.	gene_id "MSTRG.40819"; transcript_id "MSTRG.40819.444";
chr12	StringTie	exon	53454052	53454591	1000	+	.	gene_id "MSTRG.40819"; transcript_id "MSTRG.40819.444"; exon_number "1";
chr12	StringTie	exon	53454726	53454869	1000	+	.	gene_id "MSTRG.40819"; transcript_id "MSTRG.40819.444"; exon_number "2";
chr12	StringTie	exon	53455332	53455370	1000	+	.	gene_id "MSTRG.40819"; transcript_id "MSTRG.40819.444"; exon_number "3";
chr12	StringTie	exon	53455461	53455493	1000	+	.	gene_id "MSTRG.40819"; transcript_id "MSTRG.40819.444"; exon_number "4";
chr12	StringTie	exon	53455885	53456001	1000	+	.	gene_id "MSTRG.40819"; transcript_id "MSTRG.40819.444"; exon_number "5";
chr12	StringTie	exon	53459272	53459403	1000	+	.	gene_id "MSTRG.40819"; transcript_id "MSTRG.40819.444"; exon_number "6";
chr12	StringTie	exon	53461015	53461143	1000	+	.	gene_id "MSTRG.40819"; transcript_id "MSTRG.40819.444"; exon_number "7";
chr12	StringTie	exon	53462481	53462567	1000	+	.	gene_id "MSTRG.40819"; transcript_id "MSTRG.40819.444"; exon_number "8";
chr12	StringTie	exon	53465932	53465973	1000	+	.	gene_id "MSTRG.40819"; transcript_id "MSTRG.40819.444"; exon_number "9";
chr12	StringTie	exon	53467221	53467293	1000	+	.	gene_id "MSTRG.40819"; transcript_id "MSTRG.40819.444"; exon_number "10";
chr12	StringTie	exon	53468777	53468832	1000	+	.	gene_id "MSTRG.40819"; transcript_id "MSTRG.40819.444"; exon_number "11";
chr12	StringTie	exon	53471638	53471807	1000	+	.	gene_id "MSTRG.40819"; transcript_id "MSTRG.40819.444"; exon_number "12";
chr12	StringTie	exon	53479406	53481127	1000	+	.	gene_id "MSTRG.40819"; transcript_id "MSTRG.40819.444"; exon_number "13";
chr12	StringTie	transcript	53454133	53481167	1000	+	.	gene_id "MSTRG.40819"; transcript_id "MSTRG.40819.445";
chr12	StringTie	exon	53454133	53454591	1000	+	.	gene_id "MSTRG.40819"; transcript_id "MSTRG.40819.445"; exon_number "1";
chr12	StringTie	exon	53454726	53454869	1000	+	.	gene_id "MSTRG.40819"; transcript_id "MSTRG.40819.445"; exon_number "2";
chr12	StringTie	exon	53455347	53455370	1000	+	.	gene_id "MSTRG.40819"; transcript_id "MSTRG.40819.445"; exon_number "3";
chr12	StringTie	exon	53455461	53455493	1000	+	.	gene_id "MSTRG.40819"; transcript_id "MSTRG.40819.445"; exon_number "4";
chr12	StringTie	exon	53455885	53456001	1000	+	.	gene_id "MSTRG.40819"; transcript_id "MSTRG.40819.445"; exon_number "5";
chr12	StringTie	exon	53459272	53459403	1000	+	.	gene_id "MSTRG.40819"; transcript_id "MSTRG.40819.445"; exon_number "6";
chr12	StringTie	exon	53461017	53461143	1000	+	.	gene_id "MSTRG.40819"; transcript_id "MSTRG.40819.445"; exon_number "7";
chr12	StringTie	exon	53462481	53462567	1000	+	.	gene_id "MSTRG.40819"; transcript_id "MSTRG.40819.445"; exon_number "8";
chr12	StringTie	exon	53464760	53464852	1000	+	.	gene_id "MSTRG.40819"; transcript_id "MSTRG.40819.445"; exon_number "9";
chr12	StringTie	exon	53465932	53465973	1000	+	.	gene_id "MSTRG.40819"; transcript_id "MSTRG.40819.445"; exon_number "10";
chr12	StringTie	exon	53467221	53467293	1000	+	.	gene_id "MSTRG.40819"; transcript_id "MSTRG.40819.445"; exon_number "11";
chr12	StringTie	exon	53467805	53467843	1000	+	.	gene_id "MSTRG.40819"; transcript_id "MSTRG.40819.445"; exon_number "12";
chr12	StringTie	exon	53468777	53468832	1000	+	.	gene_id "MSTRG.40819"; transcript_id "MSTRG.40819.445"; exon_number "13";
chr12	StringTie	exon	53471638	53471807	1000	+	.	gene_id "MSTRG.40819"; transcript_id "MSTRG.40819.445"; exon_number "14";
chr12	StringTie	exon	53479406	53481167	1000	+	.	gene_id "MSTRG.40819"; transcript_id "MSTRG.40819.445"; exon_number "15";
chr12	StringTie	transcript	53454455	53481164	1000	+	.	gene_id "MSTRG.40819"; transcript_id "MSTRG.40819.447";
chr12	StringTie	exon	53454455	53454547	1000	+	.	gene_id "MSTRG.40819"; transcript_id "MSTRG.40819.447"; exon_number "1";
chr12	StringTie	exon	53454726	53454869	1000	+	.	gene_id "MSTRG.40819"; transcript_id "MSTRG.40819.447"; exon_number "2";
chr12	StringTie	exon	53455347	53455370	1000	+	.	gene_id "MSTRG.40819"; transcript_id "MSTRG.40819.447"; exon_number "3";
chr12	StringTie	exon	53455461	53455493	1000	+	.	gene_id "MSTRG.40819"; transcript_id "MSTRG.40819.447"; exon_number "4";
chr12	StringTie	exon	53455885	53456001	1000	+	.	gene_id "MSTRG.40819"; transcript_id "MSTRG.40819.447"; exon_number "5";
chr12	StringTie	exon	53459272	53459403	1000	+	.	gene_id "MSTRG.40819"; transcript_id "MSTRG.40819.447"; exon_number "6";
chr12	StringTie	exon	53461015	53461143	1000	+	.	gene_id "MSTRG.40819"; transcript_id "MSTRG.40819.447"; exon_number "7";
chr12	StringTie	exon	53462493	53462567	1000	+	.	gene_id "MSTRG.40819"; transcript_id "MSTRG.40819.447"; exon_number "8";
chr12	StringTie	exon	53464760	53464852	1000	+	.	gene_id "MSTRG.40819"; transcript_id "MSTRG.40819.447"; exon_number "9";
chr12	StringTie	exon	53465932	53465973	1000	+	.	gene_id "MSTRG.40819"; transcript_id "MSTRG.40819.447"; exon_number "10";
chr12	StringTie	exon	53467221	53467293	1000	+	.	gene_id "MSTRG.40819"; transcript_id "MSTRG.40819.447"; exon_number "11";
chr12	StringTie	exon	53467805	53467843	1000	+	.	gene_id "MSTRG.40819"; transcript_id "MSTRG.40819.447"; exon_number "12";
chr12	StringTie	exon	53468777	53468832	1000	+	.	gene_id "MSTRG.40819"; transcript_id "MSTRG.40819.447"; exon_number "13";
chr12	StringTie	exon	53471638	53471806	1000	+	.	gene_id "MSTRG.40819"; transcript_id "MSTRG.40819.447"; exon_number "14";
chr12	StringTie	exon	53479391	53481164	1000	+	.	gene_id "MSTRG.40819"; transcript_id "MSTRG.40819.447"; exon_number "15";
chr12	StringTie	transcript	53454726	53481166	1000	+	.	gene_id "MSTRG.40819"; transcript_id "MSTRG.40819.448";
chr12	StringTie	exon	53454726	53454869	1000	+	.	gene_id "MSTRG.40819"; transcript_id "MSTRG.40819.448"; exon_number "1";
chr12	StringTie	exon	53455347	53455370	1000	+	.	gene_id "MSTRG.40819"; transcript_id "MSTRG.40819.448"; exon_number "2";
chr12	StringTie	exon	53455461	53455493	1000	+	.	gene_id "MSTRG.40819"; transcript_id "MSTRG.40819.448"; exon_number "3";
chr12	StringTie	exon	53455885	53456001	1000	+	.	gene_id "MSTRG.40819"; transcript_id "MSTRG.40819.448"; exon_number "4";
chr12	StringTie	exon	53459272	53459403	1000	+	.	gene_id "MSTRG.40819"; transcript_id "MSTRG.40819.448"; exon_number "5";
chr12	StringTie	exon	53461015	53461143	1000	+	.	gene_id "MSTRG.40819"; transcript_id "MSTRG.40819.448"; exon_number "6";
chr12	StringTie	exon	53462493	53462567	1000	+	.	gene_id "MSTRG.40819"; transcript_id "MSTRG.40819.448"; exon_number "7";
chr12	StringTie	exon	53464760	53464852	1000	+	.	gene_id "MSTRG.40819"; transcript_id "MSTRG.40819.448"; exon_number "8";
chr12	StringTie	exon	53465932	53465973	1000	+	.	gene_id "MSTRG.40819"; transcript_id "MSTRG.40819.448"; exon_number "9";
chr12	StringTie	exon	53467221	53467293	1000	+	.	gene_id "MSTRG.40819"; transcript_id "MSTRG.40819.448"; exon_number "10";
chr12	StringTie	exon	53467805	53467843	1000	+	.	gene_id "MSTRG.40819"; transcript_id "MSTRG.40819.448"; exon_number "11";
chr12	StringTie	exon	53468777	53468829	1000	+	.	gene_id "MSTRG.40819"; transcript_id "MSTRG.40819.448"; exon_number "12";
chr12	StringTie	exon	53471638	53471807	1000	+	.	gene_id "MSTRG.40819"; transcript_id "MSTRG.40819.448"; exon_number "13";
chr12	StringTie	exon	53479406	53481166	1000	+	.	gene_id "MSTRG.40819"; transcript_id "MSTRG.40819.448"; exon_number "14";
chr12	StringTie	transcript	53425068	53431672	1000	+	.	gene_id "MSTRG.40819"; transcript_id "MSTRG.40819.45";
chr12	StringTie	exon	53425068	53425164	1000	+	.	gene_id "MSTRG.40819"; transcript_id "MSTRG.40819.45"; exon_number "1";
chr12	StringTie	exon	53425455	53425487	1000	+	.	gene_id "MSTRG.40819"; transcript_id "MSTRG.40819.45"; exon_number "2";
chr12	StringTie	exon	53425819	53425919	1000	+	.	gene_id "MSTRG.40819"; transcript_id "MSTRG.40819.45"; exon_number "3";
chr12	StringTie	exon	53427877	53427933	1000	+	.	gene_id "MSTRG.40819"; transcript_id "MSTRG.40819.45"; exon_number "4";
chr12	StringTie	exon	53428896	53429010	1000	+	.	gene_id "MSTRG.40819"; transcript_id "MSTRG.40819.45"; exon_number "5";
chr12	StringTie	exon	53429453	53429625	1000	+	.	gene_id "MSTRG.40819"; transcript_id "MSTRG.40819.45"; exon_number "6";
chr12	StringTie	exon	53431177	53431672	1000	+	.	gene_id "MSTRG.40819"; transcript_id "MSTRG.40819.45"; exon_number "7";
chr12	StringTie	transcript	53454736	53479706	1000	+	.	gene_id "MSTRG.40819"; transcript_id "MSTRG.40819.450";
chr12	StringTie	exon	53454736	53454869	1000	+	.	gene_id "MSTRG.40819"; transcript_id "MSTRG.40819.450"; exon_number "1";
chr12	StringTie	exon	53455347	53455493	1000	+	.	gene_id "MSTRG.40819"; transcript_id "MSTRG.40819.450"; exon_number "2";
chr12	StringTie	exon	53455885	53456001	1000	+	.	gene_id "MSTRG.40819"; transcript_id "MSTRG.40819.450"; exon_number "3";
chr12	StringTie	exon	53461015	53461143	1000	+	.	gene_id "MSTRG.40819"; transcript_id "MSTRG.40819.450"; exon_number "4";
chr12	StringTie	exon	53462493	53462567	1000	+	.	gene_id "MSTRG.40819"; transcript_id "MSTRG.40819.450"; exon_number "5";
chr12	StringTie	exon	53464760	53464852	1000	+	.	gene_id "MSTRG.40819"; transcript_id "MSTRG.40819.450"; exon_number "6";
chr12	StringTie	exon	53467221	53467293	1000	+	.	gene_id "MSTRG.40819"; transcript_id "MSTRG.40819.450"; exon_number "7";
chr12	StringTie	exon	53468777	53468832	1000	+	.	gene_id "MSTRG.40819"; transcript_id "MSTRG.40819.450"; exon_number "8";
chr12	StringTie	exon	53471638	53471807	1000	+	.	gene_id "MSTRG.40819"; transcript_id "MSTRG.40819.450"; exon_number "9";
chr12	StringTie	exon	53479406	53479706	1000	+	.	gene_id "MSTRG.40819"; transcript_id "MSTRG.40819.450"; exon_number "10";
chr12	StringTie	transcript	53454736	53481166	1000	+	.	gene_id "MSTRG.40819"; transcript_id "MSTRG.40819.451";
chr12	StringTie	exon	53454736	53454869	1000	+	.	gene_id "MSTRG.40819"; transcript_id "MSTRG.40819.451"; exon_number "1";
chr12	StringTie	exon	53455347	53455493	1000	+	.	gene_id "MSTRG.40819"; transcript_id "MSTRG.40819.451"; exon_number "2";
chr12	StringTie	exon	53455885	53456001	1000	+	.	gene_id "MSTRG.40819"; transcript_id "MSTRG.40819.451"; exon_number "3";
chr12	StringTie	exon	53459272	53459403	1000	+	.	gene_id "MSTRG.40819"; transcript_id "MSTRG.40819.451"; exon_number "4";
chr12	StringTie	exon	53461022	53461143	1000	+	.	gene_id "MSTRG.40819"; transcript_id "MSTRG.40819.451"; exon_number "5";
chr12	StringTie	exon	53462481	53462567	1000	+	.	gene_id "MSTRG.40819"; transcript_id "MSTRG.40819.451"; exon_number "6";
chr12	StringTie	exon	53464760	53464852	1000	+	.	gene_id "MSTRG.40819"; transcript_id "MSTRG.40819.451"; exon_number "7";
chr12	StringTie	exon	53465932	53465973	1000	+	.	gene_id "MSTRG.40819"; transcript_id "MSTRG.40819.451"; exon_number "8";
chr12	StringTie	exon	53467221	53467293	1000	+	.	gene_id "MSTRG.40819"; transcript_id "MSTRG.40819.451"; exon_number "9";
chr12	StringTie	exon	53467805	53467843	1000	+	.	gene_id "MSTRG.40819"; transcript_id "MSTRG.40819.451"; exon_number "10";
chr12	StringTie	exon	53468780	53468832	1000	+	.	gene_id "MSTRG.40819"; transcript_id "MSTRG.40819.451"; exon_number "11";
chr12	StringTie	exon	53471638	53471773	1000	+	.	gene_id "MSTRG.40819"; transcript_id "MSTRG.40819.451"; exon_number "12";
chr12	StringTie	exon	53479406	53481166	1000	+	.	gene_id "MSTRG.40819"; transcript_id "MSTRG.40819.451"; exon_number "13";
chr12	StringTie	transcript	53454810	53481165	1000	+	.	gene_id "MSTRG.40819"; transcript_id "MSTRG.40819.456";
chr12	StringTie	exon	53454810	53454869	1000	+	.	gene_id "MSTRG.40819"; transcript_id "MSTRG.40819.456"; exon_number "1";
chr12	StringTie	exon	53455347	53455370	1000	+	.	gene_id "MSTRG.40819"; transcript_id "MSTRG.40819.456"; exon_number "2";
chr12	StringTie	exon	53455461	53455493	1000	+	.	gene_id "MSTRG.40819"; transcript_id "MSTRG.40819.456"; exon_number "3";
chr12	StringTie	exon	53455885	53456001	1000	+	.	gene_id "MSTRG.40819"; transcript_id "MSTRG.40819.456"; exon_number "4";
chr12	StringTie	exon	53459272	53459403	1000	+	.	gene_id "MSTRG.40819"; transcript_id "MSTRG.40819.456"; exon_number "5";
chr12	StringTie	exon	53460331	53460425	1000	+	.	gene_id "MSTRG.40819"; transcript_id "MSTRG.40819.456"; exon_number "6";
chr12	StringTie	exon	53461015	53461143	1000	+	.	gene_id "MSTRG.40819"; transcript_id "MSTRG.40819.456"; exon_number "7";
chr12	StringTie	exon	53462493	53462567	1000	+	.	gene_id "MSTRG.40819"; transcript_id "MSTRG.40819.456"; exon_number "8";
chr12	StringTie	exon	53464760	53464852	1000	+	.	gene_id "MSTRG.40819"; transcript_id "MSTRG.40819.456"; exon_number "9";
chr12	StringTie	exon	53467221	53467293	1000	+	.	gene_id "MSTRG.40819"; transcript_id "MSTRG.40819.456"; exon_number "10";
chr12	StringTie	exon	53468777	53468832	1000	+	.	gene_id "MSTRG.40819"; transcript_id "MSTRG.40819.456"; exon_number "11";
chr12	StringTie	exon	53471638	53471807	1000	+	.	gene_id "MSTRG.40819"; transcript_id "MSTRG.40819.456"; exon_number "12";
chr12	StringTie	exon	53479406	53481165	1000	+	.	gene_id "MSTRG.40819"; transcript_id "MSTRG.40819.456"; exon_number "13";
chr12	StringTie	transcript	53454810	53481166	1000	+	.	gene_id "MSTRG.40819"; transcript_id "MSTRG.40819.457";
chr12	StringTie	exon	53454810	53454869	1000	+	.	gene_id "MSTRG.40819"; transcript_id "MSTRG.40819.457"; exon_number "1";
chr12	StringTie	exon	53455347	53455370	1000	+	.	gene_id "MSTRG.40819"; transcript_id "MSTRG.40819.457"; exon_number "2";
chr12	StringTie	exon	53455461	53455493	1000	+	.	gene_id "MSTRG.40819"; transcript_id "MSTRG.40819.457"; exon_number "3";
chr12	StringTie	exon	53455885	53456001	1000	+	.	gene_id "MSTRG.40819"; transcript_id "MSTRG.40819.457"; exon_number "4";
chr12	StringTie	exon	53459272	53459403	1000	+	.	gene_id "MSTRG.40819"; transcript_id "MSTRG.40819.457"; exon_number "5";
chr12	StringTie	exon	53460331	53460425	1000	+	.	gene_id "MSTRG.40819"; transcript_id "MSTRG.40819.457"; exon_number "6";
chr12	StringTie	exon	53461015	53461143	1000	+	.	gene_id "MSTRG.40819"; transcript_id "MSTRG.40819.457"; exon_number "7";
chr12	StringTie	exon	53462493	53462567	1000	+	.	gene_id "MSTRG.40819"; transcript_id "MSTRG.40819.457"; exon_number "8";
chr12	StringTie	exon	53464760	53464852	1000	+	.	gene_id "MSTRG.40819"; transcript_id "MSTRG.40819.457"; exon_number "9";
chr12	StringTie	exon	53467221	53467293	1000	+	.	gene_id "MSTRG.40819"; transcript_id "MSTRG.40819.457"; exon_number "10";
chr12	StringTie	exon	53468780	53468832	1000	+	.	gene_id "MSTRG.40819"; transcript_id "MSTRG.40819.457"; exon_number "11";
chr12	StringTie	exon	53471638	53471807	1000	+	.	gene_id "MSTRG.40819"; transcript_id "MSTRG.40819.457"; exon_number "12";
chr12	StringTie	exon	53479406	53481166	1000	+	.	gene_id "MSTRG.40819"; transcript_id "MSTRG.40819.457"; exon_number "13";
chr12	StringTie	transcript	53454810	53481167	1000	+	.	gene_id "MSTRG.40819"; transcript_id "MSTRG.40819.458";
chr12	StringTie	exon	53454810	53454869	1000	+	.	gene_id "MSTRG.40819"; transcript_id "MSTRG.40819.458"; exon_number "1";
chr12	StringTie	exon	53455347	53455370	1000	+	.	gene_id "MSTRG.40819"; transcript_id "MSTRG.40819.458"; exon_number "2";
chr12	StringTie	exon	53455461	53455493	1000	+	.	gene_id "MSTRG.40819"; transcript_id "MSTRG.40819.458"; exon_number "3";
chr12	StringTie	exon	53455885	53456001	1000	+	.	gene_id "MSTRG.40819"; transcript_id "MSTRG.40819.458"; exon_number "4";
chr12	StringTie	exon	53459272	53459403	1000	+	.	gene_id "MSTRG.40819"; transcript_id "MSTRG.40819.458"; exon_number "5";
chr12	StringTie	exon	53460331	53460425	1000	+	.	gene_id "MSTRG.40819"; transcript_id "MSTRG.40819.458"; exon_number "6";
chr12	StringTie	exon	53461015	53461143	1000	+	.	gene_id "MSTRG.40819"; transcript_id "MSTRG.40819.458"; exon_number "7";
chr12	StringTie	exon	53462493	53462567	1000	+	.	gene_id "MSTRG.40819"; transcript_id "MSTRG.40819.458"; exon_number "8";
chr12	StringTie	exon	53464760	53464852	1000	+	.	gene_id "MSTRG.40819"; transcript_id "MSTRG.40819.458"; exon_number "9";
chr12	StringTie	exon	53467221	53467293	1000	+	.	gene_id "MSTRG.40819"; transcript_id "MSTRG.40819.458"; exon_number "10";
chr12	StringTie	exon	53467805	53467843	1000	+	.	gene_id "MSTRG.40819"; transcript_id "MSTRG.40819.458"; exon_number "11";
chr12	StringTie	exon	53468780	53468832	1000	+	.	gene_id "MSTRG.40819"; transcript_id "MSTRG.40819.458"; exon_number "12";
chr12	StringTie	exon	53471638	53471807	1000	+	.	gene_id "MSTRG.40819"; transcript_id "MSTRG.40819.458"; exon_number "13";
chr12	StringTie	exon	53479406	53481167	1000	+	.	gene_id "MSTRG.40819"; transcript_id "MSTRG.40819.458"; exon_number "14";
chr12	StringTie	transcript	53425073	53431527	1000	+	.	gene_id "MSTRG.40819"; transcript_id "MSTRG.40819.46";
chr12	StringTie	exon	53425073	53425164	1000	+	.	gene_id "MSTRG.40819"; transcript_id "MSTRG.40819.46"; exon_number "1";
chr12	StringTie	exon	53425455	53425573	1000	+	.	gene_id "MSTRG.40819"; transcript_id "MSTRG.40819.46"; exon_number "2";
chr12	StringTie	exon	53425689	53425919	1000	+	.	gene_id "MSTRG.40819"; transcript_id "MSTRG.40819.46"; exon_number "3";
chr12	StringTie	exon	53427877	53427933	1000	+	.	gene_id "MSTRG.40819"; transcript_id "MSTRG.40819.46"; exon_number "4";
chr12	StringTie	exon	53428896	53429010	1000	+	.	gene_id "MSTRG.40819"; transcript_id "MSTRG.40819.46"; exon_number "5";
chr12	StringTie	exon	53429453	53429625	1000	+	.	gene_id "MSTRG.40819"; transcript_id "MSTRG.40819.46"; exon_number "6";
chr12	StringTie	exon	53430146	53430282	1000	+	.	gene_id "MSTRG.40819"; transcript_id "MSTRG.40819.46"; exon_number "7";
chr12	StringTie	exon	53431177	53431527	1000	+	.	gene_id "MSTRG.40819"; transcript_id "MSTRG.40819.46"; exon_number "8";
chr12	StringTie	transcript	53455247	53481167	1000	+	.	gene_id "MSTRG.40819"; transcript_id "MSTRG.40819.461";
chr12	StringTie	exon	53455247	53455370	1000	+	.	gene_id "MSTRG.40819"; transcript_id "MSTRG.40819.461"; exon_number "1";
chr12	StringTie	exon	53455461	53455493	1000	+	.	gene_id "MSTRG.40819"; transcript_id "MSTRG.40819.461"; exon_number "2";
chr12	StringTie	exon	53455885	53456001	1000	+	.	gene_id "MSTRG.40819"; transcript_id "MSTRG.40819.461"; exon_number "3";
chr12	StringTie	exon	53459272	53459403	1000	+	.	gene_id "MSTRG.40819"; transcript_id "MSTRG.40819.461"; exon_number "4";
chr12	StringTie	exon	53460331	53461143	1000	+	.	gene_id "MSTRG.40819"; transcript_id "MSTRG.40819.461"; exon_number "5";
chr12	StringTie	exon	53462493	53462567	1000	+	.	gene_id "MSTRG.40819"; transcript_id "MSTRG.40819.461"; exon_number "6";
chr12	StringTie	exon	53464760	53464852	1000	+	.	gene_id "MSTRG.40819"; transcript_id "MSTRG.40819.461"; exon_number "7";
chr12	StringTie	exon	53465932	53465973	1000	+	.	gene_id "MSTRG.40819"; transcript_id "MSTRG.40819.461"; exon_number "8";
chr12	StringTie	exon	53467221	53467293	1000	+	.	gene_id "MSTRG.40819"; transcript_id "MSTRG.40819.461"; exon_number "9";
chr12	StringTie	exon	53467805	53467843	1000	+	.	gene_id "MSTRG.40819"; transcript_id "MSTRG.40819.461"; exon_number "10";
chr12	StringTie	exon	53468777	53468832	1000	+	.	gene_id "MSTRG.40819"; transcript_id "MSTRG.40819.461"; exon_number "11";
chr12	StringTie	exon	53471638	53471807	1000	+	.	gene_id "MSTRG.40819"; transcript_id "MSTRG.40819.461"; exon_number "12";
chr12	StringTie	exon	53479406	53481167	1000	+	.	gene_id "MSTRG.40819"; transcript_id "MSTRG.40819.461"; exon_number "13";
chr12	StringTie	transcript	53455281	53481166	1000	+	.	gene_id "MSTRG.40819"; transcript_id "MSTRG.40819.462";
chr12	StringTie	exon	53455281	53455370	1000	+	.	gene_id "MSTRG.40819"; transcript_id "MSTRG.40819.462"; exon_number "1";
chr12	StringTie	exon	53455461	53455493	1000	+	.	gene_id "MSTRG.40819"; transcript_id "MSTRG.40819.462"; exon_number "2";
chr12	StringTie	exon	53455885	53456001	1000	+	.	gene_id "MSTRG.40819"; transcript_id "MSTRG.40819.462"; exon_number "3";
chr12	StringTie	exon	53459272	53459403	1000	+	.	gene_id "MSTRG.40819"; transcript_id "MSTRG.40819.462"; exon_number "4";
chr12	StringTie	exon	53459800	53460132	1000	+	.	gene_id "MSTRG.40819"; transcript_id "MSTRG.40819.462"; exon_number "5";
chr12	StringTie	exon	53461015	53461143	1000	+	.	gene_id "MSTRG.40819"; transcript_id "MSTRG.40819.462"; exon_number "6";
chr12	StringTie	exon	53462481	53462567	1000	+	.	gene_id "MSTRG.40819"; transcript_id "MSTRG.40819.462"; exon_number "7";
chr12	StringTie	exon	53465932	53465973	1000	+	.	gene_id "MSTRG.40819"; transcript_id "MSTRG.40819.462"; exon_number "8";
chr12	StringTie	exon	53467221	53467293	1000	+	.	gene_id "MSTRG.40819"; transcript_id "MSTRG.40819.462"; exon_number "9";
chr12	StringTie	exon	53467805	53467843	1000	+	.	gene_id "MSTRG.40819"; transcript_id "MSTRG.40819.462"; exon_number "10";
chr12	StringTie	exon	53468777	53468832	1000	+	.	gene_id "MSTRG.40819"; transcript_id "MSTRG.40819.462"; exon_number "11";
chr12	StringTie	exon	53471638	53471807	1000	+	.	gene_id "MSTRG.40819"; transcript_id "MSTRG.40819.462"; exon_number "12";
chr12	StringTie	exon	53479406	53481166	1000	+	.	gene_id "MSTRG.40819"; transcript_id "MSTRG.40819.462"; exon_number "13";
chr12	StringTie	transcript	53455290	53481167	1000	+	.	gene_id "MSTRG.40819"; transcript_id "MSTRG.40819.463";
chr12	StringTie	exon	53455290	53455370	1000	+	.	gene_id "MSTRG.40819"; transcript_id "MSTRG.40819.463"; exon_number "1";
chr12	StringTie	exon	53455461	53455493	1000	+	.	gene_id "MSTRG.40819"; transcript_id "MSTRG.40819.463"; exon_number "2";
chr12	StringTie	exon	53455885	53456001	1000	+	.	gene_id "MSTRG.40819"; transcript_id "MSTRG.40819.463"; exon_number "3";
chr12	StringTie	exon	53459272	53459403	1000	+	.	gene_id "MSTRG.40819"; transcript_id "MSTRG.40819.463"; exon_number "4";
chr12	StringTie	exon	53460331	53460425	1000	+	.	gene_id "MSTRG.40819"; transcript_id "MSTRG.40819.463"; exon_number "5";
chr12	StringTie	exon	53461015	53461143	1000	+	.	gene_id "MSTRG.40819"; transcript_id "MSTRG.40819.463"; exon_number "6";
chr12	StringTie	exon	53462481	53462567	1000	+	.	gene_id "MSTRG.40819"; transcript_id "MSTRG.40819.463"; exon_number "7";
chr12	StringTie	exon	53464760	53464852	1000	+	.	gene_id "MSTRG.40819"; transcript_id "MSTRG.40819.463"; exon_number "8";
chr12	StringTie	exon	53465932	53465973	1000	+	.	gene_id "MSTRG.40819"; transcript_id "MSTRG.40819.463"; exon_number "9";
chr12	StringTie	exon	53467221	53467293	1000	+	.	gene_id "MSTRG.40819"; transcript_id "MSTRG.40819.463"; exon_number "10";
chr12	StringTie	exon	53467805	53467843	1000	+	.	gene_id "MSTRG.40819"; transcript_id "MSTRG.40819.463"; exon_number "11";
chr12	StringTie	exon	53468780	53468832	1000	+	.	gene_id "MSTRG.40819"; transcript_id "MSTRG.40819.463"; exon_number "12";
chr12	StringTie	exon	53471638	53471807	1000	+	.	gene_id "MSTRG.40819"; transcript_id "MSTRG.40819.463"; exon_number "13";
chr12	StringTie	exon	53474869	53476846	1000	+	.	gene_id "MSTRG.40819"; transcript_id "MSTRG.40819.463"; exon_number "14";
chr12	StringTie	exon	53479406	53481167	1000	+	.	gene_id "MSTRG.40819"; transcript_id "MSTRG.40819.463"; exon_number "15";
chr12	StringTie	transcript	53455291	53481155	1000	+	.	gene_id "MSTRG.40819"; transcript_id "MSTRG.40819.464";
chr12	StringTie	exon	53455291	53455370	1000	+	.	gene_id "MSTRG.40819"; transcript_id "MSTRG.40819.464"; exon_number "1";
chr12	StringTie	exon	53455461	53455493	1000	+	.	gene_id "MSTRG.40819"; transcript_id "MSTRG.40819.464"; exon_number "2";
chr12	StringTie	exon	53455885	53456001	1000	+	.	gene_id "MSTRG.40819"; transcript_id "MSTRG.40819.464"; exon_number "3";
chr12	StringTie	exon	53459272	53459403	1000	+	.	gene_id "MSTRG.40819"; transcript_id "MSTRG.40819.464"; exon_number "4";
chr12	StringTie	exon	53460331	53460425	1000	+	.	gene_id "MSTRG.40819"; transcript_id "MSTRG.40819.464"; exon_number "5";
chr12	StringTie	exon	53461015	53461143	1000	+	.	gene_id "MSTRG.40819"; transcript_id "MSTRG.40819.464"; exon_number "6";
chr12	StringTie	exon	53462493	53462567	1000	+	.	gene_id "MSTRG.40819"; transcript_id "MSTRG.40819.464"; exon_number "7";
chr12	StringTie	exon	53464760	53464852	1000	+	.	gene_id "MSTRG.40819"; transcript_id "MSTRG.40819.464"; exon_number "8";
chr12	StringTie	exon	53465932	53465973	1000	+	.	gene_id "MSTRG.40819"; transcript_id "MSTRG.40819.464"; exon_number "9";
chr12	StringTie	exon	53467221	53467293	1000	+	.	gene_id "MSTRG.40819"; transcript_id "MSTRG.40819.464"; exon_number "10";
chr12	StringTie	exon	53468777	53468832	1000	+	.	gene_id "MSTRG.40819"; transcript_id "MSTRG.40819.464"; exon_number "11";
chr12	StringTie	exon	53471638	53471807	1000	+	.	gene_id "MSTRG.40819"; transcript_id "MSTRG.40819.464"; exon_number "12";
chr12	StringTie	exon	53479406	53481155	1000	+	.	gene_id "MSTRG.40819"; transcript_id "MSTRG.40819.464"; exon_number "13";
chr12	StringTie	transcript	53455307	53481166	1000	+	.	gene_id "MSTRG.40819"; transcript_id "MSTRG.40819.465";
chr12	StringTie	exon	53455307	53455370	1000	+	.	gene_id "MSTRG.40819"; transcript_id "MSTRG.40819.465"; exon_number "1";
chr12	StringTie	exon	53455461	53455493	1000	+	.	gene_id "MSTRG.40819"; transcript_id "MSTRG.40819.465"; exon_number "2";
chr12	StringTie	exon	53455885	53456001	1000	+	.	gene_id "MSTRG.40819"; transcript_id "MSTRG.40819.465"; exon_number "3";
chr12	StringTie	exon	53459272	53459403	1000	+	.	gene_id "MSTRG.40819"; transcript_id "MSTRG.40819.465"; exon_number "4";
chr12	StringTie	exon	53460331	53460686	1000	+	.	gene_id "MSTRG.40819"; transcript_id "MSTRG.40819.465"; exon_number "5";
chr12	StringTie	exon	53461015	53461143	1000	+	.	gene_id "MSTRG.40819"; transcript_id "MSTRG.40819.465"; exon_number "6";
chr12	StringTie	exon	53462493	53462567	1000	+	.	gene_id "MSTRG.40819"; transcript_id "MSTRG.40819.465"; exon_number "7";
chr12	StringTie	exon	53464765	53464852	1000	+	.	gene_id "MSTRG.40819"; transcript_id "MSTRG.40819.465"; exon_number "8";
chr12	StringTie	exon	53465932	53465973	1000	+	.	gene_id "MSTRG.40819"; transcript_id "MSTRG.40819.465"; exon_number "9";
chr12	StringTie	exon	53467221	53467293	1000	+	.	gene_id "MSTRG.40819"; transcript_id "MSTRG.40819.465"; exon_number "10";
chr12	StringTie	exon	53468777	53468832	1000	+	.	gene_id "MSTRG.40819"; transcript_id "MSTRG.40819.465"; exon_number "11";
chr12	StringTie	exon	53471638	53471807	1000	+	.	gene_id "MSTRG.40819"; transcript_id "MSTRG.40819.465"; exon_number "12";
chr12	StringTie	exon	53479406	53481166	1000	+	.	gene_id "MSTRG.40819"; transcript_id "MSTRG.40819.465"; exon_number "13";
chr12	StringTie	transcript	53455311	53481166	1000	+	.	gene_id "MSTRG.40819"; transcript_id "MSTRG.40819.466";
chr12	StringTie	exon	53455311	53455370	1000	+	.	gene_id "MSTRG.40819"; transcript_id "MSTRG.40819.466"; exon_number "1";
chr12	StringTie	exon	53455461	53455493	1000	+	.	gene_id "MSTRG.40819"; transcript_id "MSTRG.40819.466"; exon_number "2";
chr12	StringTie	exon	53455885	53456001	1000	+	.	gene_id "MSTRG.40819"; transcript_id "MSTRG.40819.466"; exon_number "3";
chr12	StringTie	exon	53459272	53459403	1000	+	.	gene_id "MSTRG.40819"; transcript_id "MSTRG.40819.466"; exon_number "4";
chr12	StringTie	exon	53460331	53460425	1000	+	.	gene_id "MSTRG.40819"; transcript_id "MSTRG.40819.466"; exon_number "5";
chr12	StringTie	exon	53461022	53461143	1000	+	.	gene_id "MSTRG.40819"; transcript_id "MSTRG.40819.466"; exon_number "6";
chr12	StringTie	exon	53462493	53462567	1000	+	.	gene_id "MSTRG.40819"; transcript_id "MSTRG.40819.466"; exon_number "7";
chr12	StringTie	exon	53464760	53464852	1000	+	.	gene_id "MSTRG.40819"; transcript_id "MSTRG.40819.466"; exon_number "8";
chr12	StringTie	exon	53465932	53465973	1000	+	.	gene_id "MSTRG.40819"; transcript_id "MSTRG.40819.466"; exon_number "9";
chr12	StringTie	exon	53467221	53467293	1000	+	.	gene_id "MSTRG.40819"; transcript_id "MSTRG.40819.466"; exon_number "10";
chr12	StringTie	exon	53467805	53467843	1000	+	.	gene_id "MSTRG.40819"; transcript_id "MSTRG.40819.466"; exon_number "11";
chr12	StringTie	exon	53468777	53468832	1000	+	.	gene_id "MSTRG.40819"; transcript_id "MSTRG.40819.466"; exon_number "12";
chr12	StringTie	exon	53471638	53471807	1000	+	.	gene_id "MSTRG.40819"; transcript_id "MSTRG.40819.466"; exon_number "13";
chr12	StringTie	exon	53479406	53481166	1000	+	.	gene_id "MSTRG.40819"; transcript_id "MSTRG.40819.466"; exon_number "14";
chr12	StringTie	transcript	53455322	53481166	1000	+	.	gene_id "MSTRG.40819"; transcript_id "MSTRG.40819.467";
chr12	StringTie	exon	53455322	53455370	1000	+	.	gene_id "MSTRG.40819"; transcript_id "MSTRG.40819.467"; exon_number "1";
chr12	StringTie	exon	53455461	53455493	1000	+	.	gene_id "MSTRG.40819"; transcript_id "MSTRG.40819.467"; exon_number "2";
chr12	StringTie	exon	53455885	53456001	1000	+	.	gene_id "MSTRG.40819"; transcript_id "MSTRG.40819.467"; exon_number "3";
chr12	StringTie	exon	53459272	53459403	1000	+	.	gene_id "MSTRG.40819"; transcript_id "MSTRG.40819.467"; exon_number "4";
chr12	StringTie	exon	53460331	53460425	1000	+	.	gene_id "MSTRG.40819"; transcript_id "MSTRG.40819.467"; exon_number "5";
chr12	StringTie	exon	53461015	53461143	1000	+	.	gene_id "MSTRG.40819"; transcript_id "MSTRG.40819.467"; exon_number "6";
chr12	StringTie	exon	53461894	53462567	1000	+	.	gene_id "MSTRG.40819"; transcript_id "MSTRG.40819.467"; exon_number "7";
chr12	StringTie	exon	53464760	53464852	1000	+	.	gene_id "MSTRG.40819"; transcript_id "MSTRG.40819.467"; exon_number "8";
chr12	StringTie	exon	53465932	53465973	1000	+	.	gene_id "MSTRG.40819"; transcript_id "MSTRG.40819.467"; exon_number "9";
chr12	StringTie	exon	53467221	53467293	1000	+	.	gene_id "MSTRG.40819"; transcript_id "MSTRG.40819.467"; exon_number "10";
chr12	StringTie	exon	53467805	53467843	1000	+	.	gene_id "MSTRG.40819"; transcript_id "MSTRG.40819.467"; exon_number "11";
chr12	StringTie	exon	53468777	53468832	1000	+	.	gene_id "MSTRG.40819"; transcript_id "MSTRG.40819.467"; exon_number "12";
chr12	StringTie	exon	53471638	53471807	1000	+	.	gene_id "MSTRG.40819"; transcript_id "MSTRG.40819.467"; exon_number "13";
chr12	StringTie	exon	53479406	53481166	1000	+	.	gene_id "MSTRG.40819"; transcript_id "MSTRG.40819.467"; exon_number "14";
chr12	StringTie	transcript	53455327	53481166	1000	+	.	gene_id "MSTRG.40819"; transcript_id "MSTRG.40819.468";
chr12	StringTie	exon	53455327	53455370	1000	+	.	gene_id "MSTRG.40819"; transcript_id "MSTRG.40819.468"; exon_number "1";
chr12	StringTie	exon	53455461	53455493	1000	+	.	gene_id "MSTRG.40819"; transcript_id "MSTRG.40819.468"; exon_number "2";
chr12	StringTie	exon	53455885	53456001	1000	+	.	gene_id "MSTRG.40819"; transcript_id "MSTRG.40819.468"; exon_number "3";
chr12	StringTie	exon	53459272	53459403	1000	+	.	gene_id "MSTRG.40819"; transcript_id "MSTRG.40819.468"; exon_number "4";
chr12	StringTie	exon	53461022	53461143	1000	+	.	gene_id "MSTRG.40819"; transcript_id "MSTRG.40819.468"; exon_number "5";
chr12	StringTie	exon	53462481	53462567	1000	+	.	gene_id "MSTRG.40819"; transcript_id "MSTRG.40819.468"; exon_number "6";
chr12	StringTie	exon	53464760	53464852	1000	+	.	gene_id "MSTRG.40819"; transcript_id "MSTRG.40819.468"; exon_number "7";
chr12	StringTie	exon	53465932	53465973	1000	+	.	gene_id "MSTRG.40819"; transcript_id "MSTRG.40819.468"; exon_number "8";
chr12	StringTie	exon	53467221	53467293	1000	+	.	gene_id "MSTRG.40819"; transcript_id "MSTRG.40819.468"; exon_number "9";
chr12	StringTie	exon	53467805	53467843	1000	+	.	gene_id "MSTRG.40819"; transcript_id "MSTRG.40819.468"; exon_number "10";
chr12	StringTie	exon	53468780	53468832	1000	+	.	gene_id "MSTRG.40819"; transcript_id "MSTRG.40819.468"; exon_number "11";
chr12	StringTie	exon	53471638	53471807	1000	+	.	gene_id "MSTRG.40819"; transcript_id "MSTRG.40819.468"; exon_number "12";
chr12	StringTie	exon	53474869	53481166	1000	+	.	gene_id "MSTRG.40819"; transcript_id "MSTRG.40819.468"; exon_number "13";
chr12	StringTie	transcript	53455330	53481167	1000	+	.	gene_id "MSTRG.40819"; transcript_id "MSTRG.40819.469";
chr12	StringTie	exon	53455330	53455370	1000	+	.	gene_id "MSTRG.40819"; transcript_id "MSTRG.40819.469"; exon_number "1";
chr12	StringTie	exon	53455461	53455493	1000	+	.	gene_id "MSTRG.40819"; transcript_id "MSTRG.40819.469"; exon_number "2";
chr12	StringTie	exon	53455885	53456001	1000	+	.	gene_id "MSTRG.40819"; transcript_id "MSTRG.40819.469"; exon_number "3";
chr12	StringTie	exon	53459272	53459403	1000	+	.	gene_id "MSTRG.40819"; transcript_id "MSTRG.40819.469"; exon_number "4";
chr12	StringTie	exon	53460331	53460425	1000	+	.	gene_id "MSTRG.40819"; transcript_id "MSTRG.40819.469"; exon_number "5";
chr12	StringTie	exon	53461015	53461143	1000	+	.	gene_id "MSTRG.40819"; transcript_id "MSTRG.40819.469"; exon_number "6";
chr12	StringTie	exon	53462481	53462567	1000	+	.	gene_id "MSTRG.40819"; transcript_id "MSTRG.40819.469"; exon_number "7";
chr12	StringTie	exon	53465932	53465973	1000	+	.	gene_id "MSTRG.40819"; transcript_id "MSTRG.40819.469"; exon_number "8";
chr12	StringTie	exon	53467221	53467293	1000	+	.	gene_id "MSTRG.40819"; transcript_id "MSTRG.40819.469"; exon_number "9";
chr12	StringTie	exon	53467805	53467843	1000	+	.	gene_id "MSTRG.40819"; transcript_id "MSTRG.40819.469"; exon_number "10";
chr12	StringTie	exon	53468777	53468832	1000	+	.	gene_id "MSTRG.40819"; transcript_id "MSTRG.40819.469"; exon_number "11";
chr12	StringTie	exon	53471638	53471807	1000	+	.	gene_id "MSTRG.40819"; transcript_id "MSTRG.40819.469"; exon_number "12";
chr12	StringTie	exon	53479406	53481167	1000	+	.	gene_id "MSTRG.40819"; transcript_id "MSTRG.40819.469"; exon_number "13";
chr12	StringTie	transcript	53425076	53431669	1000	+	.	gene_id "MSTRG.40819"; transcript_id "MSTRG.40819.47";
chr12	StringTie	exon	53425076	53425164	1000	+	.	gene_id "MSTRG.40819"; transcript_id "MSTRG.40819.47"; exon_number "1";
chr12	StringTie	exon	53425455	53425919	1000	+	.	gene_id "MSTRG.40819"; transcript_id "MSTRG.40819.47"; exon_number "2";
chr12	StringTie	exon	53428896	53429010	1000	+	.	gene_id "MSTRG.40819"; transcript_id "MSTRG.40819.47"; exon_number "3";
chr12	StringTie	exon	53429453	53429625	1000	+	.	gene_id "MSTRG.40819"; transcript_id "MSTRG.40819.47"; exon_number "4";
chr12	StringTie	exon	53430146	53430282	1000	+	.	gene_id "MSTRG.40819"; transcript_id "MSTRG.40819.47"; exon_number "5";
chr12	StringTie	exon	53431177	53431669	1000	+	.	gene_id "MSTRG.40819"; transcript_id "MSTRG.40819.47"; exon_number "6";
chr12	StringTie	transcript	53455330	53481154	1000	+	.	gene_id "MSTRG.40819"; transcript_id "MSTRG.40819.470";
chr12	StringTie	exon	53455330	53455370	1000	+	.	gene_id "MSTRG.40819"; transcript_id "MSTRG.40819.470"; exon_number "1";
chr12	StringTie	exon	53455461	53455493	1000	+	.	gene_id "MSTRG.40819"; transcript_id "MSTRG.40819.470"; exon_number "2";
chr12	StringTie	exon	53455885	53456001	1000	+	.	gene_id "MSTRG.40819"; transcript_id "MSTRG.40819.470"; exon_number "3";
chr12	StringTie	exon	53459272	53459403	1000	+	.	gene_id "MSTRG.40819"; transcript_id "MSTRG.40819.470"; exon_number "4";
chr12	StringTie	exon	53459800	53460132	1000	+	.	gene_id "MSTRG.40819"; transcript_id "MSTRG.40819.470"; exon_number "5";
chr12	StringTie	exon	53461015	53461143	1000	+	.	gene_id "MSTRG.40819"; transcript_id "MSTRG.40819.470"; exon_number "6";
chr12	StringTie	exon	53462481	53462567	1000	+	.	gene_id "MSTRG.40819"; transcript_id "MSTRG.40819.470"; exon_number "7";
chr12	StringTie	exon	53464760	53464852	1000	+	.	gene_id "MSTRG.40819"; transcript_id "MSTRG.40819.470"; exon_number "8";
chr12	StringTie	exon	53465932	53465973	1000	+	.	gene_id "MSTRG.40819"; transcript_id "MSTRG.40819.470"; exon_number "9";
chr12	StringTie	exon	53467221	53467293	1000	+	.	gene_id "MSTRG.40819"; transcript_id "MSTRG.40819.470"; exon_number "10";
chr12	StringTie	exon	53468777	53468832	1000	+	.	gene_id "MSTRG.40819"; transcript_id "MSTRG.40819.470"; exon_number "11";
chr12	StringTie	exon	53471638	53471807	1000	+	.	gene_id "MSTRG.40819"; transcript_id "MSTRG.40819.470"; exon_number "12";
chr12	StringTie	exon	53479406	53481154	1000	+	.	gene_id "MSTRG.40819"; transcript_id "MSTRG.40819.470"; exon_number "13";
chr12	StringTie	transcript	53455333	53481165	1000	+	.	gene_id "MSTRG.40819"; transcript_id "MSTRG.40819.471";
chr12	StringTie	exon	53455333	53455370	1000	+	.	gene_id "MSTRG.40819"; transcript_id "MSTRG.40819.471"; exon_number "1";
chr12	StringTie	exon	53455461	53455493	1000	+	.	gene_id "MSTRG.40819"; transcript_id "MSTRG.40819.471"; exon_number "2";
chr12	StringTie	exon	53455885	53456001	1000	+	.	gene_id "MSTRG.40819"; transcript_id "MSTRG.40819.471"; exon_number "3";
chr12	StringTie	exon	53459272	53459403	1000	+	.	gene_id "MSTRG.40819"; transcript_id "MSTRG.40819.471"; exon_number "4";
chr12	StringTie	exon	53461015	53461143	1000	+	.	gene_id "MSTRG.40819"; transcript_id "MSTRG.40819.471"; exon_number "5";
chr12	StringTie	exon	53462481	53462567	1000	+	.	gene_id "MSTRG.40819"; transcript_id "MSTRG.40819.471"; exon_number "6";
chr12	StringTie	exon	53464760	53464852	1000	+	.	gene_id "MSTRG.40819"; transcript_id "MSTRG.40819.471"; exon_number "7";
chr12	StringTie	exon	53465932	53465973	1000	+	.	gene_id "MSTRG.40819"; transcript_id "MSTRG.40819.471"; exon_number "8";
chr12	StringTie	exon	53467221	53467293	1000	+	.	gene_id "MSTRG.40819"; transcript_id "MSTRG.40819.471"; exon_number "9";
chr12	StringTie	exon	53467805	53467843	1000	+	.	gene_id "MSTRG.40819"; transcript_id "MSTRG.40819.471"; exon_number "10";
chr12	StringTie	exon	53468777	53468832	1000	+	.	gene_id "MSTRG.40819"; transcript_id "MSTRG.40819.471"; exon_number "11";
chr12	StringTie	exon	53471638	53471807	1000	+	.	gene_id "MSTRG.40819"; transcript_id "MSTRG.40819.471"; exon_number "12";
chr12	StringTie	exon	53476725	53476846	1000	+	.	gene_id "MSTRG.40819"; transcript_id "MSTRG.40819.471"; exon_number "13";
chr12	StringTie	exon	53479406	53479517	1000	+	.	gene_id "MSTRG.40819"; transcript_id "MSTRG.40819.471"; exon_number "14";
chr12	StringTie	exon	53479546	53481165	1000	+	.	gene_id "MSTRG.40819"; transcript_id "MSTRG.40819.471"; exon_number "15";
chr12	StringTie	transcript	53455337	53481166	1000	+	.	gene_id "MSTRG.40819"; transcript_id "MSTRG.40819.472";
chr12	StringTie	exon	53455337	53455370	1000	+	.	gene_id "MSTRG.40819"; transcript_id "MSTRG.40819.472"; exon_number "1";
chr12	StringTie	exon	53455461	53455493	1000	+	.	gene_id "MSTRG.40819"; transcript_id "MSTRG.40819.472"; exon_number "2";
chr12	StringTie	exon	53459272	53459403	1000	+	.	gene_id "MSTRG.40819"; transcript_id "MSTRG.40819.472"; exon_number "3";
chr12	StringTie	exon	53461015	53461143	1000	+	.	gene_id "MSTRG.40819"; transcript_id "MSTRG.40819.472"; exon_number "4";
chr12	StringTie	exon	53462481	53462567	1000	+	.	gene_id "MSTRG.40819"; transcript_id "MSTRG.40819.472"; exon_number "5";
chr12	StringTie	exon	53464765	53464852	1000	+	.	gene_id "MSTRG.40819"; transcript_id "MSTRG.40819.472"; exon_number "6";
chr12	StringTie	exon	53465932	53465973	1000	+	.	gene_id "MSTRG.40819"; transcript_id "MSTRG.40819.472"; exon_number "7";
chr12	StringTie	exon	53467221	53467293	1000	+	.	gene_id "MSTRG.40819"; transcript_id "MSTRG.40819.472"; exon_number "8";
chr12	StringTie	exon	53467805	53467843	1000	+	.	gene_id "MSTRG.40819"; transcript_id "MSTRG.40819.472"; exon_number "9";
chr12	StringTie	exon	53468780	53468832	1000	+	.	gene_id "MSTRG.40819"; transcript_id "MSTRG.40819.472"; exon_number "10";
chr12	StringTie	exon	53471638	53471807	1000	+	.	gene_id "MSTRG.40819"; transcript_id "MSTRG.40819.472"; exon_number "11";
chr12	StringTie	exon	53474869	53481166	1000	+	.	gene_id "MSTRG.40819"; transcript_id "MSTRG.40819.472"; exon_number "12";
chr12	StringTie	transcript	53455340	53481153	1000	+	.	gene_id "MSTRG.40819"; transcript_id "MSTRG.40819.473";
chr12	StringTie	exon	53455340	53455370	1000	+	.	gene_id "MSTRG.40819"; transcript_id "MSTRG.40819.473"; exon_number "1";
chr12	StringTie	exon	53455461	53455493	1000	+	.	gene_id "MSTRG.40819"; transcript_id "MSTRG.40819.473"; exon_number "2";
chr12	StringTie	exon	53455887	53456001	1000	+	.	gene_id "MSTRG.40819"; transcript_id "MSTRG.40819.473"; exon_number "3";
chr12	StringTie	exon	53459272	53459403	1000	+	.	gene_id "MSTRG.40819"; transcript_id "MSTRG.40819.473"; exon_number "4";
chr12	StringTie	exon	53461015	53461143	1000	+	.	gene_id "MSTRG.40819"; transcript_id "MSTRG.40819.473"; exon_number "5";
chr12	StringTie	exon	53462481	53462567	1000	+	.	gene_id "MSTRG.40819"; transcript_id "MSTRG.40819.473"; exon_number "6";
chr12	StringTie	exon	53465932	53465973	1000	+	.	gene_id "MSTRG.40819"; transcript_id "MSTRG.40819.473"; exon_number "7";
chr12	StringTie	exon	53467221	53467293	1000	+	.	gene_id "MSTRG.40819"; transcript_id "MSTRG.40819.473"; exon_number "8";
chr12	StringTie	exon	53468777	53468832	1000	+	.	gene_id "MSTRG.40819"; transcript_id "MSTRG.40819.473"; exon_number "9";
chr12	StringTie	exon	53471638	53471807	1000	+	.	gene_id "MSTRG.40819"; transcript_id "MSTRG.40819.473"; exon_number "10";
chr12	StringTie	exon	53479406	53481153	1000	+	.	gene_id "MSTRG.40819"; transcript_id "MSTRG.40819.473"; exon_number "11";
chr12	StringTie	transcript	53455342	53481167	1000	+	.	gene_id "MSTRG.40819"; transcript_id "MSTRG.40819.474";
chr12	StringTie	exon	53455342	53455370	1000	+	.	gene_id "MSTRG.40819"; transcript_id "MSTRG.40819.474"; exon_number "1";
chr12	StringTie	exon	53455461	53455493	1000	+	.	gene_id "MSTRG.40819"; transcript_id "MSTRG.40819.474"; exon_number "2";
chr12	StringTie	exon	53455885	53456001	1000	+	.	gene_id "MSTRG.40819"; transcript_id "MSTRG.40819.474"; exon_number "3";
chr12	StringTie	exon	53459272	53459403	1000	+	.	gene_id "MSTRG.40819"; transcript_id "MSTRG.40819.474"; exon_number "4";
chr12	StringTie	exon	53461015	53461143	1000	+	.	gene_id "MSTRG.40819"; transcript_id "MSTRG.40819.474"; exon_number "5";
chr12	StringTie	exon	53462493	53462567	1000	+	.	gene_id "MSTRG.40819"; transcript_id "MSTRG.40819.474"; exon_number "6";
chr12	StringTie	exon	53464760	53464852	1000	+	.	gene_id "MSTRG.40819"; transcript_id "MSTRG.40819.474"; exon_number "7";
chr12	StringTie	exon	53465932	53465973	1000	+	.	gene_id "MSTRG.40819"; transcript_id "MSTRG.40819.474"; exon_number "8";
chr12	StringTie	exon	53467221	53467293	1000	+	.	gene_id "MSTRG.40819"; transcript_id "MSTRG.40819.474"; exon_number "9";
chr12	StringTie	exon	53467805	53467843	1000	+	.	gene_id "MSTRG.40819"; transcript_id "MSTRG.40819.474"; exon_number "10";
chr12	StringTie	exon	53468780	53468832	1000	+	.	gene_id "MSTRG.40819"; transcript_id "MSTRG.40819.474"; exon_number "11";
chr12	StringTie	exon	53471638	53471807	1000	+	.	gene_id "MSTRG.40819"; transcript_id "MSTRG.40819.474"; exon_number "12";
chr12	StringTie	exon	53474869	53476846	1000	+	.	gene_id "MSTRG.40819"; transcript_id "MSTRG.40819.474"; exon_number "13";
chr12	StringTie	exon	53479406	53481167	1000	+	.	gene_id "MSTRG.40819"; transcript_id "MSTRG.40819.474"; exon_number "14";
chr12	StringTie	transcript	53455344	53481165	1000	+	.	gene_id "MSTRG.40819"; transcript_id "MSTRG.40819.475";
chr12	StringTie	exon	53455344	53455370	1000	+	.	gene_id "MSTRG.40819"; transcript_id "MSTRG.40819.475"; exon_number "1";
chr12	StringTie	exon	53455461	53455493	1000	+	.	gene_id "MSTRG.40819"; transcript_id "MSTRG.40819.475"; exon_number "2";
chr12	StringTie	exon	53455885	53456001	1000	+	.	gene_id "MSTRG.40819"; transcript_id "MSTRG.40819.475"; exon_number "3";
chr12	StringTie	exon	53459272	53459403	1000	+	.	gene_id "MSTRG.40819"; transcript_id "MSTRG.40819.475"; exon_number "4";
chr12	StringTie	exon	53461017	53461143	1000	+	.	gene_id "MSTRG.40819"; transcript_id "MSTRG.40819.475"; exon_number "5";
chr12	StringTie	exon	53462493	53462567	1000	+	.	gene_id "MSTRG.40819"; transcript_id "MSTRG.40819.475"; exon_number "6";
chr12	StringTie	exon	53465932	53465973	1000	+	.	gene_id "MSTRG.40819"; transcript_id "MSTRG.40819.475"; exon_number "7";
chr12	StringTie	exon	53467221	53467293	1000	+	.	gene_id "MSTRG.40819"; transcript_id "MSTRG.40819.475"; exon_number "8";
chr12	StringTie	exon	53467805	53467843	1000	+	.	gene_id "MSTRG.40819"; transcript_id "MSTRG.40819.475"; exon_number "9";
chr12	StringTie	exon	53468777	53468832	1000	+	.	gene_id "MSTRG.40819"; transcript_id "MSTRG.40819.475"; exon_number "10";
chr12	StringTie	exon	53471638	53471807	1000	+	.	gene_id "MSTRG.40819"; transcript_id "MSTRG.40819.475"; exon_number "11";
chr12	StringTie	exon	53479406	53481165	1000	+	.	gene_id "MSTRG.40819"; transcript_id "MSTRG.40819.475"; exon_number "12";
chr12	StringTie	transcript	53455344	53481167	1000	+	.	gene_id "MSTRG.40819"; transcript_id "MSTRG.40819.476";
chr12	StringTie	exon	53455344	53455370	1000	+	.	gene_id "MSTRG.40819"; transcript_id "MSTRG.40819.476"; exon_number "1";
chr12	StringTie	exon	53455461	53455493	1000	+	.	gene_id "MSTRG.40819"; transcript_id "MSTRG.40819.476"; exon_number "2";
chr12	StringTie	exon	53455885	53456001	1000	+	.	gene_id "MSTRG.40819"; transcript_id "MSTRG.40819.476"; exon_number "3";
chr12	StringTie	exon	53459272	53459403	1000	+	.	gene_id "MSTRG.40819"; transcript_id "MSTRG.40819.476"; exon_number "4";
chr12	StringTie	exon	53460331	53461143	1000	+	.	gene_id "MSTRG.40819"; transcript_id "MSTRG.40819.476"; exon_number "5";
chr12	StringTie	exon	53462493	53462567	1000	+	.	gene_id "MSTRG.40819"; transcript_id "MSTRG.40819.476"; exon_number "6";
chr12	StringTie	exon	53465932	53465973	1000	+	.	gene_id "MSTRG.40819"; transcript_id "MSTRG.40819.476"; exon_number "7";
chr12	StringTie	exon	53467221	53467293	1000	+	.	gene_id "MSTRG.40819"; transcript_id "MSTRG.40819.476"; exon_number "8";
chr12	StringTie	exon	53467805	53467843	1000	+	.	gene_id "MSTRG.40819"; transcript_id "MSTRG.40819.476"; exon_number "9";
chr12	StringTie	exon	53468777	53468832	1000	+	.	gene_id "MSTRG.40819"; transcript_id "MSTRG.40819.476"; exon_number "10";
chr12	StringTie	exon	53471638	53471807	1000	+	.	gene_id "MSTRG.40819"; transcript_id "MSTRG.40819.476"; exon_number "11";
chr12	StringTie	exon	53474869	53476846	1000	+	.	gene_id "MSTRG.40819"; transcript_id "MSTRG.40819.476"; exon_number "12";
chr12	StringTie	exon	53479406	53481167	1000	+	.	gene_id "MSTRG.40819"; transcript_id "MSTRG.40819.476"; exon_number "13";
chr12	StringTie	transcript	53455345	53481166	1000	+	.	gene_id "MSTRG.40819"; transcript_id "MSTRG.40819.477";
chr12	StringTie	exon	53455345	53455370	1000	+	.	gene_id "MSTRG.40819"; transcript_id "MSTRG.40819.477"; exon_number "1";
chr12	StringTie	exon	53455461	53455493	1000	+	.	gene_id "MSTRG.40819"; transcript_id "MSTRG.40819.477"; exon_number "2";
chr12	StringTie	exon	53455885	53456001	1000	+	.	gene_id "MSTRG.40819"; transcript_id "MSTRG.40819.477"; exon_number "3";
chr12	StringTie	exon	53459272	53459403	1000	+	.	gene_id "MSTRG.40819"; transcript_id "MSTRG.40819.477"; exon_number "4";
chr12	StringTie	exon	53461022	53461143	1000	+	.	gene_id "MSTRG.40819"; transcript_id "MSTRG.40819.477"; exon_number "5";
chr12	StringTie	exon	53462493	53462567	1000	+	.	gene_id "MSTRG.40819"; transcript_id "MSTRG.40819.477"; exon_number "6";
chr12	StringTie	exon	53464760	53464852	1000	+	.	gene_id "MSTRG.40819"; transcript_id "MSTRG.40819.477"; exon_number "7";
chr12	StringTie	exon	53465932	53465973	1000	+	.	gene_id "MSTRG.40819"; transcript_id "MSTRG.40819.477"; exon_number "8";
chr12	StringTie	exon	53467221	53467293	1000	+	.	gene_id "MSTRG.40819"; transcript_id "MSTRG.40819.477"; exon_number "9";
chr12	StringTie	exon	53467805	53467843	1000	+	.	gene_id "MSTRG.40819"; transcript_id "MSTRG.40819.477"; exon_number "10";
chr12	StringTie	exon	53468777	53468832	1000	+	.	gene_id "MSTRG.40819"; transcript_id "MSTRG.40819.477"; exon_number "11";
chr12	StringTie	exon	53471638	53471807	1000	+	.	gene_id "MSTRG.40819"; transcript_id "MSTRG.40819.477"; exon_number "12";
chr12	StringTie	exon	53474869	53481166	1000	+	.	gene_id "MSTRG.40819"; transcript_id "MSTRG.40819.477"; exon_number "13";
chr12	StringTie	transcript	53455345	53481154	1000	+	.	gene_id "MSTRG.40819"; transcript_id "MSTRG.40819.478";
chr12	StringTie	exon	53455345	53455370	1000	+	.	gene_id "MSTRG.40819"; transcript_id "MSTRG.40819.478"; exon_number "1";
chr12	StringTie	exon	53455461	53455493	1000	+	.	gene_id "MSTRG.40819"; transcript_id "MSTRG.40819.478"; exon_number "2";
chr12	StringTie	exon	53455885	53456001	1000	+	.	gene_id "MSTRG.40819"; transcript_id "MSTRG.40819.478"; exon_number "3";
chr12	StringTie	exon	53461015	53461143	1000	+	.	gene_id "MSTRG.40819"; transcript_id "MSTRG.40819.478"; exon_number "4";
chr12	StringTie	exon	53462493	53462567	1000	+	.	gene_id "MSTRG.40819"; transcript_id "MSTRG.40819.478"; exon_number "5";
chr12	StringTie	exon	53467221	53467293	1000	+	.	gene_id "MSTRG.40819"; transcript_id "MSTRG.40819.478"; exon_number "6";
chr12	StringTie	exon	53468777	53468832	1000	+	.	gene_id "MSTRG.40819"; transcript_id "MSTRG.40819.478"; exon_number "7";
chr12	StringTie	exon	53471638	53471807	1000	+	.	gene_id "MSTRG.40819"; transcript_id "MSTRG.40819.478"; exon_number "8";
chr12	StringTie	exon	53479406	53481154	1000	+	.	gene_id "MSTRG.40819"; transcript_id "MSTRG.40819.478"; exon_number "9";
chr12	StringTie	transcript	53455345	53477010	1000	+	.	gene_id "MSTRG.40819"; transcript_id "MSTRG.40819.479";
chr12	StringTie	exon	53455345	53455370	1000	+	.	gene_id "MSTRG.40819"; transcript_id "MSTRG.40819.479"; exon_number "1";
chr12	StringTie	exon	53455461	53455493	1000	+	.	gene_id "MSTRG.40819"; transcript_id "MSTRG.40819.479"; exon_number "2";
chr12	StringTie	exon	53455885	53456001	1000	+	.	gene_id "MSTRG.40819"; transcript_id "MSTRG.40819.479"; exon_number "3";
chr12	StringTie	exon	53461015	53461143	1000	+	.	gene_id "MSTRG.40819"; transcript_id "MSTRG.40819.479"; exon_number "4";
chr12	StringTie	exon	53462493	53462567	1000	+	.	gene_id "MSTRG.40819"; transcript_id "MSTRG.40819.479"; exon_number "5";
chr12	StringTie	exon	53465932	53465973	1000	+	.	gene_id "MSTRG.40819"; transcript_id "MSTRG.40819.479"; exon_number "6";
chr12	StringTie	exon	53467221	53467293	1000	+	.	gene_id "MSTRG.40819"; transcript_id "MSTRG.40819.479"; exon_number "7";
chr12	StringTie	exon	53468777	53468832	1000	+	.	gene_id "MSTRG.40819"; transcript_id "MSTRG.40819.479"; exon_number "8";
chr12	StringTie	exon	53471638	53471807	1000	+	.	gene_id "MSTRG.40819"; transcript_id "MSTRG.40819.479"; exon_number "9";
chr12	StringTie	exon	53476725	53477010	1000	+	.	gene_id "MSTRG.40819"; transcript_id "MSTRG.40819.479"; exon_number "10";
chr12	StringTie	transcript	53455345	53481108	1000	+	.	gene_id "MSTRG.40819"; transcript_id "MSTRG.40819.480";
chr12	StringTie	exon	53455345	53455370	1000	+	.	gene_id "MSTRG.40819"; transcript_id "MSTRG.40819.480"; exon_number "1";
chr12	StringTie	exon	53455461	53455493	1000	+	.	gene_id "MSTRG.40819"; transcript_id "MSTRG.40819.480"; exon_number "2";
chr12	StringTie	exon	53455885	53456001	1000	+	.	gene_id "MSTRG.40819"; transcript_id "MSTRG.40819.480"; exon_number "3";
chr12	StringTie	exon	53459272	53459403	1000	+	.	gene_id "MSTRG.40819"; transcript_id "MSTRG.40819.480"; exon_number "4";
chr12	StringTie	exon	53460331	53461143	1000	+	.	gene_id "MSTRG.40819"; transcript_id "MSTRG.40819.480"; exon_number "5";
chr12	StringTie	exon	53462493	53462567	1000	+	.	gene_id "MSTRG.40819"; transcript_id "MSTRG.40819.480"; exon_number "6";
chr12	StringTie	exon	53465932	53465973	1000	+	.	gene_id "MSTRG.40819"; transcript_id "MSTRG.40819.480"; exon_number "7";
chr12	StringTie	exon	53467221	53467293	1000	+	.	gene_id "MSTRG.40819"; transcript_id "MSTRG.40819.480"; exon_number "8";
chr12	StringTie	exon	53468777	53468832	1000	+	.	gene_id "MSTRG.40819"; transcript_id "MSTRG.40819.480"; exon_number "9";
chr12	StringTie	exon	53471638	53471807	1000	+	.	gene_id "MSTRG.40819"; transcript_id "MSTRG.40819.480"; exon_number "10";
chr12	StringTie	exon	53479406	53481108	1000	+	.	gene_id "MSTRG.40819"; transcript_id "MSTRG.40819.480"; exon_number "11";
chr12	StringTie	transcript	53455345	53479849	1000	+	.	gene_id "MSTRG.40819"; transcript_id "MSTRG.40819.481";
chr12	StringTie	exon	53455345	53455370	1000	+	.	gene_id "MSTRG.40819"; transcript_id "MSTRG.40819.481"; exon_number "1";
chr12	StringTie	exon	53455461	53455493	1000	+	.	gene_id "MSTRG.40819"; transcript_id "MSTRG.40819.481"; exon_number "2";
chr12	StringTie	exon	53455885	53456001	1000	+	.	gene_id "MSTRG.40819"; transcript_id "MSTRG.40819.481"; exon_number "3";
chr12	StringTie	exon	53459272	53459403	1000	+	.	gene_id "MSTRG.40819"; transcript_id "MSTRG.40819.481"; exon_number "4";
chr12	StringTie	exon	53461015	53461143	1000	+	.	gene_id "MSTRG.40819"; transcript_id "MSTRG.40819.481"; exon_number "5";
chr12	StringTie	exon	53462493	53462567	1000	+	.	gene_id "MSTRG.40819"; transcript_id "MSTRG.40819.481"; exon_number "6";
chr12	StringTie	exon	53465932	53465973	1000	+	.	gene_id "MSTRG.40819"; transcript_id "MSTRG.40819.481"; exon_number "7";
chr12	StringTie	exon	53467221	53467293	1000	+	.	gene_id "MSTRG.40819"; transcript_id "MSTRG.40819.481"; exon_number "8";
chr12	StringTie	exon	53467805	53467843	1000	+	.	gene_id "MSTRG.40819"; transcript_id "MSTRG.40819.481"; exon_number "9";
chr12	StringTie	exon	53468780	53468831	1000	+	.	gene_id "MSTRG.40819"; transcript_id "MSTRG.40819.481"; exon_number "10";
chr12	StringTie	exon	53471638	53471807	1000	+	.	gene_id "MSTRG.40819"; transcript_id "MSTRG.40819.481"; exon_number "11";
chr12	StringTie	exon	53479406	53479849	1000	+	.	gene_id "MSTRG.40819"; transcript_id "MSTRG.40819.481"; exon_number "12";
chr12	StringTie	transcript	53455345	53479837	1000	+	.	gene_id "MSTRG.40819"; transcript_id "MSTRG.40819.482";
chr12	StringTie	exon	53455345	53455370	1000	+	.	gene_id "MSTRG.40819"; transcript_id "MSTRG.40819.482"; exon_number "1";
chr12	StringTie	exon	53455461	53455493	1000	+	.	gene_id "MSTRG.40819"; transcript_id "MSTRG.40819.482"; exon_number "2";
chr12	StringTie	exon	53455886	53456001	1000	+	.	gene_id "MSTRG.40819"; transcript_id "MSTRG.40819.482"; exon_number "3";
chr12	StringTie	exon	53459272	53459403	1000	+	.	gene_id "MSTRG.40819"; transcript_id "MSTRG.40819.482"; exon_number "4";
chr12	StringTie	exon	53461015	53461143	1000	+	.	gene_id "MSTRG.40819"; transcript_id "MSTRG.40819.482"; exon_number "5";
chr12	StringTie	exon	53462493	53462567	1000	+	.	gene_id "MSTRG.40819"; transcript_id "MSTRG.40819.482"; exon_number "6";
chr12	StringTie	exon	53464760	53464852	1000	+	.	gene_id "MSTRG.40819"; transcript_id "MSTRG.40819.482"; exon_number "7";
chr12	StringTie	exon	53465932	53465973	1000	+	.	gene_id "MSTRG.40819"; transcript_id "MSTRG.40819.482"; exon_number "8";
chr12	StringTie	exon	53467221	53467293	1000	+	.	gene_id "MSTRG.40819"; transcript_id "MSTRG.40819.482"; exon_number "9";
chr12	StringTie	exon	53468777	53468832	1000	+	.	gene_id "MSTRG.40819"; transcript_id "MSTRG.40819.482"; exon_number "10";
chr12	StringTie	exon	53471638	53471807	1000	+	.	gene_id "MSTRG.40819"; transcript_id "MSTRG.40819.482"; exon_number "11";
chr12	StringTie	exon	53479406	53479837	1000	+	.	gene_id "MSTRG.40819"; transcript_id "MSTRG.40819.482"; exon_number "12";
chr12	StringTie	transcript	53455345	53479834	1000	+	.	gene_id "MSTRG.40819"; transcript_id "MSTRG.40819.483";
chr12	StringTie	exon	53455345	53455370	1000	+	.	gene_id "MSTRG.40819"; transcript_id "MSTRG.40819.483"; exon_number "1";
chr12	StringTie	exon	53455461	53455493	1000	+	.	gene_id "MSTRG.40819"; transcript_id "MSTRG.40819.483"; exon_number "2";
chr12	StringTie	exon	53455887	53456001	1000	+	.	gene_id "MSTRG.40819"; transcript_id "MSTRG.40819.483"; exon_number "3";
chr12	StringTie	exon	53459272	53459403	1000	+	.	gene_id "MSTRG.40819"; transcript_id "MSTRG.40819.483"; exon_number "4";
chr12	StringTie	exon	53461015	53461143	1000	+	.	gene_id "MSTRG.40819"; transcript_id "MSTRG.40819.483"; exon_number "5";
chr12	StringTie	exon	53462481	53462567	1000	+	.	gene_id "MSTRG.40819"; transcript_id "MSTRG.40819.483"; exon_number "6";
chr12	StringTie	exon	53464760	53464852	1000	+	.	gene_id "MSTRG.40819"; transcript_id "MSTRG.40819.483"; exon_number "7";
chr12	StringTie	exon	53465932	53465973	1000	+	.	gene_id "MSTRG.40819"; transcript_id "MSTRG.40819.483"; exon_number "8";
chr12	StringTie	exon	53467221	53467293	1000	+	.	gene_id "MSTRG.40819"; transcript_id "MSTRG.40819.483"; exon_number "9";
chr12	StringTie	exon	53468780	53468832	1000	+	.	gene_id "MSTRG.40819"; transcript_id "MSTRG.40819.483"; exon_number "10";
chr12	StringTie	exon	53471638	53471807	1000	+	.	gene_id "MSTRG.40819"; transcript_id "MSTRG.40819.483"; exon_number "11";
chr12	StringTie	exon	53479406	53479834	1000	+	.	gene_id "MSTRG.40819"; transcript_id "MSTRG.40819.483"; exon_number "12";
chr12	StringTie	transcript	53455345	53481165	1000	+	.	gene_id "MSTRG.40819"; transcript_id "MSTRG.40819.484";
chr12	StringTie	exon	53455345	53455370	1000	+	.	gene_id "MSTRG.40819"; transcript_id "MSTRG.40819.484"; exon_number "1";
chr12	StringTie	exon	53455461	53455493	1000	+	.	gene_id "MSTRG.40819"; transcript_id "MSTRG.40819.484"; exon_number "2";
chr12	StringTie	exon	53455885	53456001	1000	+	.	gene_id "MSTRG.40819"; transcript_id "MSTRG.40819.484"; exon_number "3";
chr12	StringTie	exon	53459272	53459403	1000	+	.	gene_id "MSTRG.40819"; transcript_id "MSTRG.40819.484"; exon_number "4";
chr12	StringTie	exon	53461017	53461143	1000	+	.	gene_id "MSTRG.40819"; transcript_id "MSTRG.40819.484"; exon_number "5";
chr12	StringTie	exon	53462493	53462567	1000	+	.	gene_id "MSTRG.40819"; transcript_id "MSTRG.40819.484"; exon_number "6";
chr12	StringTie	exon	53465932	53465973	1000	+	.	gene_id "MSTRG.40819"; transcript_id "MSTRG.40819.484"; exon_number "7";
chr12	StringTie	exon	53467221	53467293	1000	+	.	gene_id "MSTRG.40819"; transcript_id "MSTRG.40819.484"; exon_number "8";
chr12	StringTie	exon	53467805	53467843	1000	+	.	gene_id "MSTRG.40819"; transcript_id "MSTRG.40819.484"; exon_number "9";
chr12	StringTie	exon	53468780	53468832	1000	+	.	gene_id "MSTRG.40819"; transcript_id "MSTRG.40819.484"; exon_number "10";
chr12	StringTie	exon	53471638	53471807	1000	+	.	gene_id "MSTRG.40819"; transcript_id "MSTRG.40819.484"; exon_number "11";
chr12	StringTie	exon	53479406	53481165	1000	+	.	gene_id "MSTRG.40819"; transcript_id "MSTRG.40819.484"; exon_number "12";
chr12	StringTie	transcript	53455345	53481154	1000	+	.	gene_id "MSTRG.40819"; transcript_id "MSTRG.40819.485";
chr12	StringTie	exon	53455345	53455370	1000	+	.	gene_id "MSTRG.40819"; transcript_id "MSTRG.40819.485"; exon_number "1";
chr12	StringTie	exon	53455461	53455493	1000	+	.	gene_id "MSTRG.40819"; transcript_id "MSTRG.40819.485"; exon_number "2";
chr12	StringTie	exon	53455885	53456001	1000	+	.	gene_id "MSTRG.40819"; transcript_id "MSTRG.40819.485"; exon_number "3";
chr12	StringTie	exon	53459272	53459403	1000	+	.	gene_id "MSTRG.40819"; transcript_id "MSTRG.40819.485"; exon_number "4";
chr12	StringTie	exon	53461015	53461143	1000	+	.	gene_id "MSTRG.40819"; transcript_id "MSTRG.40819.485"; exon_number "5";
chr12	StringTie	exon	53462481	53462567	1000	+	.	gene_id "MSTRG.40819"; transcript_id "MSTRG.40819.485"; exon_number "6";
chr12	StringTie	exon	53465932	53465973	1000	+	.	gene_id "MSTRG.40819"; transcript_id "MSTRG.40819.485"; exon_number "7";
chr12	StringTie	exon	53467221	53467293	1000	+	.	gene_id "MSTRG.40819"; transcript_id "MSTRG.40819.485"; exon_number "8";
chr12	StringTie	exon	53467805	53467843	1000	+	.	gene_id "MSTRG.40819"; transcript_id "MSTRG.40819.485"; exon_number "9";
chr12	StringTie	exon	53468777	53468832	1000	+	.	gene_id "MSTRG.40819"; transcript_id "MSTRG.40819.485"; exon_number "10";
chr12	StringTie	exon	53471638	53471802	1000	+	.	gene_id "MSTRG.40819"; transcript_id "MSTRG.40819.485"; exon_number "11";
chr12	StringTie	exon	53479406	53481154	1000	+	.	gene_id "MSTRG.40819"; transcript_id "MSTRG.40819.485"; exon_number "12";
chr12	StringTie	transcript	53455345	53481166	1000	+	.	gene_id "MSTRG.40819"; transcript_id "MSTRG.40819.486";
chr12	StringTie	exon	53455345	53455370	1000	+	.	gene_id "MSTRG.40819"; transcript_id "MSTRG.40819.486"; exon_number "1";
chr12	StringTie	exon	53455461	53455493	1000	+	.	gene_id "MSTRG.40819"; transcript_id "MSTRG.40819.486"; exon_number "2";
chr12	StringTie	exon	53455885	53456001	1000	+	.	gene_id "MSTRG.40819"; transcript_id "MSTRG.40819.486"; exon_number "3";
chr12	StringTie	exon	53459272	53459403	1000	+	.	gene_id "MSTRG.40819"; transcript_id "MSTRG.40819.486"; exon_number "4";
chr12	StringTie	exon	53461015	53461143	1000	+	.	gene_id "MSTRG.40819"; transcript_id "MSTRG.40819.486"; exon_number "5";
chr12	StringTie	exon	53462481	53462567	1000	+	.	gene_id "MSTRG.40819"; transcript_id "MSTRG.40819.486"; exon_number "6";
chr12	StringTie	exon	53464760	53464852	1000	+	.	gene_id "MSTRG.40819"; transcript_id "MSTRG.40819.486"; exon_number "7";
chr12	StringTie	exon	53465932	53465973	1000	+	.	gene_id "MSTRG.40819"; transcript_id "MSTRG.40819.486"; exon_number "8";
chr12	StringTie	exon	53467221	53467293	1000	+	.	gene_id "MSTRG.40819"; transcript_id "MSTRG.40819.486"; exon_number "9";
chr12	StringTie	exon	53467805	53467843	1000	+	.	gene_id "MSTRG.40819"; transcript_id "MSTRG.40819.486"; exon_number "10";
chr12	StringTie	exon	53468780	53468832	1000	+	.	gene_id "MSTRG.40819"; transcript_id "MSTRG.40819.486"; exon_number "11";
chr12	StringTie	exon	53471638	53471802	1000	+	.	gene_id "MSTRG.40819"; transcript_id "MSTRG.40819.486"; exon_number "12";
chr12	StringTie	exon	53479406	53481166	1000	+	.	gene_id "MSTRG.40819"; transcript_id "MSTRG.40819.486"; exon_number "13";
chr12	StringTie	transcript	53455345	53481254	1000	+	.	gene_id "MSTRG.40819"; transcript_id "MSTRG.40819.487";
chr12	StringTie	exon	53455345	53455370	1000	+	.	gene_id "MSTRG.40819"; transcript_id "MSTRG.40819.487"; exon_number "1";
chr12	StringTie	exon	53455461	53455493	1000	+	.	gene_id "MSTRG.40819"; transcript_id "MSTRG.40819.487"; exon_number "2";
chr12	StringTie	exon	53455885	53456001	1000	+	.	gene_id "MSTRG.40819"; transcript_id "MSTRG.40819.487"; exon_number "3";
chr12	StringTie	exon	53459272	53459403	1000	+	.	gene_id "MSTRG.40819"; transcript_id "MSTRG.40819.487"; exon_number "4";
chr12	StringTie	exon	53461017	53461143	1000	+	.	gene_id "MSTRG.40819"; transcript_id "MSTRG.40819.487"; exon_number "5";
chr12	StringTie	exon	53462493	53462567	1000	+	.	gene_id "MSTRG.40819"; transcript_id "MSTRG.40819.487"; exon_number "6";
chr12	StringTie	exon	53464760	53464852	1000	+	.	gene_id "MSTRG.40819"; transcript_id "MSTRG.40819.487"; exon_number "7";
chr12	StringTie	exon	53465932	53465973	1000	+	.	gene_id "MSTRG.40819"; transcript_id "MSTRG.40819.487"; exon_number "8";
chr12	StringTie	exon	53467221	53467293	1000	+	.	gene_id "MSTRG.40819"; transcript_id "MSTRG.40819.487"; exon_number "9";
chr12	StringTie	exon	53467805	53467843	1000	+	.	gene_id "MSTRG.40819"; transcript_id "MSTRG.40819.487"; exon_number "10";
chr12	StringTie	exon	53468777	53468832	1000	+	.	gene_id "MSTRG.40819"; transcript_id "MSTRG.40819.487"; exon_number "11";
chr12	StringTie	exon	53471638	53471807	1000	+	.	gene_id "MSTRG.40819"; transcript_id "MSTRG.40819.487"; exon_number "12";
chr12	StringTie	exon	53474869	53481254	1000	+	.	gene_id "MSTRG.40819"; transcript_id "MSTRG.40819.487"; exon_number "13";
chr12	StringTie	transcript	53455345	53481153	1000	+	.	gene_id "MSTRG.40819"; transcript_id "MSTRG.40819.488";
chr12	StringTie	exon	53455345	53455370	1000	+	.	gene_id "MSTRG.40819"; transcript_id "MSTRG.40819.488"; exon_number "1";
chr12	StringTie	exon	53455461	53455493	1000	+	.	gene_id "MSTRG.40819"; transcript_id "MSTRG.40819.488"; exon_number "2";
chr12	StringTie	exon	53455885	53456001	1000	+	.	gene_id "MSTRG.40819"; transcript_id "MSTRG.40819.488"; exon_number "3";
chr12	StringTie	exon	53459272	53459403	1000	+	.	gene_id "MSTRG.40819"; transcript_id "MSTRG.40819.488"; exon_number "4";
chr12	StringTie	exon	53460331	53461143	1000	+	.	gene_id "MSTRG.40819"; transcript_id "MSTRG.40819.488"; exon_number "5";
chr12	StringTie	exon	53462493	53462567	1000	+	.	gene_id "MSTRG.40819"; transcript_id "MSTRG.40819.488"; exon_number "6";
chr12	StringTie	exon	53464760	53464852	1000	+	.	gene_id "MSTRG.40819"; transcript_id "MSTRG.40819.488"; exon_number "7";
chr12	StringTie	exon	53465932	53465973	1000	+	.	gene_id "MSTRG.40819"; transcript_id "MSTRG.40819.488"; exon_number "8";
chr12	StringTie	exon	53467221	53467293	1000	+	.	gene_id "MSTRG.40819"; transcript_id "MSTRG.40819.488"; exon_number "9";
chr12	StringTie	exon	53467805	53467843	1000	+	.	gene_id "MSTRG.40819"; transcript_id "MSTRG.40819.488"; exon_number "10";
chr12	StringTie	exon	53468777	53468832	1000	+	.	gene_id "MSTRG.40819"; transcript_id "MSTRG.40819.488"; exon_number "11";
chr12	StringTie	exon	53471638	53471807	1000	+	.	gene_id "MSTRG.40819"; transcript_id "MSTRG.40819.488"; exon_number "12";
chr12	StringTie	exon	53476725	53481153	1000	+	.	gene_id "MSTRG.40819"; transcript_id "MSTRG.40819.488"; exon_number "13";
chr12	StringTie	transcript	53455345	53481164	1000	+	.	gene_id "MSTRG.40819"; transcript_id "MSTRG.40819.489";
chr12	StringTie	exon	53455345	53455370	1000	+	.	gene_id "MSTRG.40819"; transcript_id "MSTRG.40819.489"; exon_number "1";
chr12	StringTie	exon	53455461	53455493	1000	+	.	gene_id "MSTRG.40819"; transcript_id "MSTRG.40819.489"; exon_number "2";
chr12	StringTie	exon	53455885	53456001	1000	+	.	gene_id "MSTRG.40819"; transcript_id "MSTRG.40819.489"; exon_number "3";
chr12	StringTie	exon	53459272	53459403	1000	+	.	gene_id "MSTRG.40819"; transcript_id "MSTRG.40819.489"; exon_number "4";
chr12	StringTie	exon	53459800	53460425	1000	+	.	gene_id "MSTRG.40819"; transcript_id "MSTRG.40819.489"; exon_number "5";
chr12	StringTie	exon	53461015	53461143	1000	+	.	gene_id "MSTRG.40819"; transcript_id "MSTRG.40819.489"; exon_number "6";
chr12	StringTie	exon	53462493	53462567	1000	+	.	gene_id "MSTRG.40819"; transcript_id "MSTRG.40819.489"; exon_number "7";
chr12	StringTie	exon	53464760	53464852	1000	+	.	gene_id "MSTRG.40819"; transcript_id "MSTRG.40819.489"; exon_number "8";
chr12	StringTie	exon	53465932	53465973	1000	+	.	gene_id "MSTRG.40819"; transcript_id "MSTRG.40819.489"; exon_number "9";
chr12	StringTie	exon	53467221	53467293	1000	+	.	gene_id "MSTRG.40819"; transcript_id "MSTRG.40819.489"; exon_number "10";
chr12	StringTie	exon	53467805	53467843	1000	+	.	gene_id "MSTRG.40819"; transcript_id "MSTRG.40819.489"; exon_number "11";
chr12	StringTie	exon	53468777	53468832	1000	+	.	gene_id "MSTRG.40819"; transcript_id "MSTRG.40819.489"; exon_number "12";
chr12	StringTie	exon	53471638	53471802	1000	+	.	gene_id "MSTRG.40819"; transcript_id "MSTRG.40819.489"; exon_number "13";
chr12	StringTie	exon	53479406	53481164	1000	+	.	gene_id "MSTRG.40819"; transcript_id "MSTRG.40819.489"; exon_number "14";
chr12	StringTie	transcript	53425077	53431556	1000	+	.	gene_id "MSTRG.40819"; transcript_id "MSTRG.40819.49";
chr12	StringTie	exon	53425077	53425164	1000	+	.	gene_id "MSTRG.40819"; transcript_id "MSTRG.40819.49"; exon_number "1";
chr12	StringTie	exon	53425455	53425573	1000	+	.	gene_id "MSTRG.40819"; transcript_id "MSTRG.40819.49"; exon_number "2";
chr12	StringTie	exon	53425689	53425919	1000	+	.	gene_id "MSTRG.40819"; transcript_id "MSTRG.40819.49"; exon_number "3";
chr12	StringTie	exon	53429453	53429625	1000	+	.	gene_id "MSTRG.40819"; transcript_id "MSTRG.40819.49"; exon_number "4";
chr12	StringTie	exon	53429831	53429978	1000	+	.	gene_id "MSTRG.40819"; transcript_id "MSTRG.40819.49"; exon_number "5";
chr12	StringTie	exon	53430146	53430282	1000	+	.	gene_id "MSTRG.40819"; transcript_id "MSTRG.40819.49"; exon_number "6";
chr12	StringTie	exon	53431177	53431556	1000	+	.	gene_id "MSTRG.40819"; transcript_id "MSTRG.40819.49"; exon_number "7";
chr12	StringTie	transcript	53455459	53481162	1000	+	.	gene_id "MSTRG.40819"; transcript_id "MSTRG.40819.490";
chr12	StringTie	exon	53455459	53455493	1000	+	.	gene_id "MSTRG.40819"; transcript_id "MSTRG.40819.490"; exon_number "1";
chr12	StringTie	exon	53455885	53456001	1000	+	.	gene_id "MSTRG.40819"; transcript_id "MSTRG.40819.490"; exon_number "2";
chr12	StringTie	exon	53461015	53461143	1000	+	.	gene_id "MSTRG.40819"; transcript_id "MSTRG.40819.490"; exon_number "3";
chr12	StringTie	exon	53462493	53462567	1000	+	.	gene_id "MSTRG.40819"; transcript_id "MSTRG.40819.490"; exon_number "4";
chr12	StringTie	exon	53464760	53464852	1000	+	.	gene_id "MSTRG.40819"; transcript_id "MSTRG.40819.490"; exon_number "5";
chr12	StringTie	exon	53465932	53465973	1000	+	.	gene_id "MSTRG.40819"; transcript_id "MSTRG.40819.490"; exon_number "6";
chr12	StringTie	exon	53467221	53467293	1000	+	.	gene_id "MSTRG.40819"; transcript_id "MSTRG.40819.490"; exon_number "7";
chr12	StringTie	exon	53467805	53467843	1000	+	.	gene_id "MSTRG.40819"; transcript_id "MSTRG.40819.490"; exon_number "8";
chr12	StringTie	exon	53468777	53468832	1000	+	.	gene_id "MSTRG.40819"; transcript_id "MSTRG.40819.490"; exon_number "9";
chr12	StringTie	exon	53471638	53471807	1000	+	.	gene_id "MSTRG.40819"; transcript_id "MSTRG.40819.490"; exon_number "10";
chr12	StringTie	exon	53479406	53479517	1000	+	.	gene_id "MSTRG.40819"; transcript_id "MSTRG.40819.490"; exon_number "11";
chr12	StringTie	exon	53479546	53481162	1000	+	.	gene_id "MSTRG.40819"; transcript_id "MSTRG.40819.490"; exon_number "12";
chr12	StringTie	transcript	53455885	53481166	1000	+	.	gene_id "MSTRG.40819"; transcript_id "MSTRG.40819.491";
chr12	StringTie	exon	53455885	53456001	1000	+	.	gene_id "MSTRG.40819"; transcript_id "MSTRG.40819.491"; exon_number "1";
chr12	StringTie	exon	53459272	53459403	1000	+	.	gene_id "MSTRG.40819"; transcript_id "MSTRG.40819.491"; exon_number "2";
chr12	StringTie	exon	53461015	53461143	1000	+	.	gene_id "MSTRG.40819"; transcript_id "MSTRG.40819.491"; exon_number "3";
chr12	StringTie	exon	53462493	53462567	1000	+	.	gene_id "MSTRG.40819"; transcript_id "MSTRG.40819.491"; exon_number "4";
chr12	StringTie	exon	53465932	53465973	1000	+	.	gene_id "MSTRG.40819"; transcript_id "MSTRG.40819.491"; exon_number "5";
chr12	StringTie	exon	53467221	53467293	1000	+	.	gene_id "MSTRG.40819"; transcript_id "MSTRG.40819.491"; exon_number "6";
chr12	StringTie	exon	53467805	53467843	1000	+	.	gene_id "MSTRG.40819"; transcript_id "MSTRG.40819.491"; exon_number "7";
chr12	StringTie	exon	53468777	53468832	1000	+	.	gene_id "MSTRG.40819"; transcript_id "MSTRG.40819.491"; exon_number "8";
chr12	StringTie	exon	53471638	53471773	1000	+	.	gene_id "MSTRG.40819"; transcript_id "MSTRG.40819.491"; exon_number "9";
chr12	StringTie	exon	53479406	53481166	1000	+	.	gene_id "MSTRG.40819"; transcript_id "MSTRG.40819.491"; exon_number "10";
chr12	StringTie	transcript	53459272	53481153	1000	+	.	gene_id "MSTRG.40819"; transcript_id "MSTRG.40819.494";
chr12	StringTie	exon	53459272	53459403	1000	+	.	gene_id "MSTRG.40819"; transcript_id "MSTRG.40819.494"; exon_number "1";
chr12	StringTie	exon	53460331	53460686	1000	+	.	gene_id "MSTRG.40819"; transcript_id "MSTRG.40819.494"; exon_number "2";
chr12	StringTie	exon	53461015	53461143	1000	+	.	gene_id "MSTRG.40819"; transcript_id "MSTRG.40819.494"; exon_number "3";
chr12	StringTie	exon	53462481	53462567	1000	+	.	gene_id "MSTRG.40819"; transcript_id "MSTRG.40819.494"; exon_number "4";
chr12	StringTie	exon	53465932	53465973	1000	+	.	gene_id "MSTRG.40819"; transcript_id "MSTRG.40819.494"; exon_number "5";
chr12	StringTie	exon	53467221	53467293	1000	+	.	gene_id "MSTRG.40819"; transcript_id "MSTRG.40819.494"; exon_number "6";
chr12	StringTie	exon	53467805	53467843	1000	+	.	gene_id "MSTRG.40819"; transcript_id "MSTRG.40819.494"; exon_number "7";
chr12	StringTie	exon	53468777	53468832	1000	+	.	gene_id "MSTRG.40819"; transcript_id "MSTRG.40819.494"; exon_number "8";
chr12	StringTie	exon	53471638	53471802	1000	+	.	gene_id "MSTRG.40819"; transcript_id "MSTRG.40819.494"; exon_number "9";
chr12	StringTie	exon	53479406	53481153	1000	+	.	gene_id "MSTRG.40819"; transcript_id "MSTRG.40819.494"; exon_number "10";
chr12	StringTie	transcript	53461015	53476025	1000	+	.	gene_id "MSTRG.40819"; transcript_id "MSTRG.40819.496";
chr12	StringTie	exon	53461015	53461143	1000	+	.	gene_id "MSTRG.40819"; transcript_id "MSTRG.40819.496"; exon_number "1";
chr12	StringTie	exon	53462493	53462567	1000	+	.	gene_id "MSTRG.40819"; transcript_id "MSTRG.40819.496"; exon_number "2";
chr12	StringTie	exon	53464765	53464852	1000	+	.	gene_id "MSTRG.40819"; transcript_id "MSTRG.40819.496"; exon_number "3";
chr12	StringTie	exon	53465932	53465973	1000	+	.	gene_id "MSTRG.40819"; transcript_id "MSTRG.40819.496"; exon_number "4";
chr12	StringTie	exon	53467221	53467293	1000	+	.	gene_id "MSTRG.40819"; transcript_id "MSTRG.40819.496"; exon_number "5";
chr12	StringTie	exon	53468777	53468832	1000	+	.	gene_id "MSTRG.40819"; transcript_id "MSTRG.40819.496"; exon_number "6";
chr12	StringTie	exon	53471638	53471807	1000	+	.	gene_id "MSTRG.40819"; transcript_id "MSTRG.40819.496"; exon_number "7";
chr12	StringTie	exon	53474874	53476025	1000	+	.	gene_id "MSTRG.40819"; transcript_id "MSTRG.40819.496"; exon_number "8";
chr12	StringTie	transcript	53461015	53481165	1000	+	.	gene_id "MSTRG.40819"; transcript_id "MSTRG.40819.497";
chr12	StringTie	exon	53461015	53461143	1000	+	.	gene_id "MSTRG.40819"; transcript_id "MSTRG.40819.497"; exon_number "1";
chr12	StringTie	exon	53462493	53462567	1000	+	.	gene_id "MSTRG.40819"; transcript_id "MSTRG.40819.497"; exon_number "2";
chr12	StringTie	exon	53464760	53464852	1000	+	.	gene_id "MSTRG.40819"; transcript_id "MSTRG.40819.497"; exon_number "3";
chr12	StringTie	exon	53467221	53467293	1000	+	.	gene_id "MSTRG.40819"; transcript_id "MSTRG.40819.497"; exon_number "4";
chr12	StringTie	exon	53467805	53467843	1000	+	.	gene_id "MSTRG.40819"; transcript_id "MSTRG.40819.497"; exon_number "5";
chr12	StringTie	exon	53468780	53468832	1000	+	.	gene_id "MSTRG.40819"; transcript_id "MSTRG.40819.497"; exon_number "6";
chr12	StringTie	exon	53471638	53471807	1000	+	.	gene_id "MSTRG.40819"; transcript_id "MSTRG.40819.497"; exon_number "7";
chr12	StringTie	exon	53474869	53476846	1000	+	.	gene_id "MSTRG.40819"; transcript_id "MSTRG.40819.497"; exon_number "8";
chr12	StringTie	exon	53479406	53481165	1000	+	.	gene_id "MSTRG.40819"; transcript_id "MSTRG.40819.497"; exon_number "9";
chr12	StringTie	transcript	53461015	53481166	1000	+	.	gene_id "MSTRG.40819"; transcript_id "MSTRG.40819.498";
chr12	StringTie	exon	53461015	53461143	1000	+	.	gene_id "MSTRG.40819"; transcript_id "MSTRG.40819.498"; exon_number "1";
chr12	StringTie	exon	53462481	53462567	1000	+	.	gene_id "MSTRG.40819"; transcript_id "MSTRG.40819.498"; exon_number "2";
chr12	StringTie	exon	53464765	53464852	1000	+	.	gene_id "MSTRG.40819"; transcript_id "MSTRG.40819.498"; exon_number "3";
chr12	StringTie	exon	53465932	53465973	1000	+	.	gene_id "MSTRG.40819"; transcript_id "MSTRG.40819.498"; exon_number "4";
chr12	StringTie	exon	53467221	53467293	1000	+	.	gene_id "MSTRG.40819"; transcript_id "MSTRG.40819.498"; exon_number "5";
chr12	StringTie	exon	53467805	53467843	1000	+	.	gene_id "MSTRG.40819"; transcript_id "MSTRG.40819.498"; exon_number "6";
chr12	StringTie	exon	53468777	53468832	1000	+	.	gene_id "MSTRG.40819"; transcript_id "MSTRG.40819.498"; exon_number "7";
chr12	StringTie	exon	53471638	53471807	1000	+	.	gene_id "MSTRG.40819"; transcript_id "MSTRG.40819.498"; exon_number "8";
chr12	StringTie	exon	53474869	53476846	1000	+	.	gene_id "MSTRG.40819"; transcript_id "MSTRG.40819.498"; exon_number "9";
chr12	StringTie	exon	53479406	53481166	1000	+	.	gene_id "MSTRG.40819"; transcript_id "MSTRG.40819.498"; exon_number "10";
chr12	StringTie	transcript	53423773	53431672	1000	+	.	gene_id "MSTRG.40819"; transcript_id "MSTRG.40819.5";
chr12	StringTie	exon	53423773	53423983	1000	+	.	gene_id "MSTRG.40819"; transcript_id "MSTRG.40819.5"; exon_number "1";
chr12	StringTie	exon	53424288	53424470	1000	+	.	gene_id "MSTRG.40819"; transcript_id "MSTRG.40819.5"; exon_number "2";
chr12	StringTie	exon	53424709	53425164	1000	+	.	gene_id "MSTRG.40819"; transcript_id "MSTRG.40819.5"; exon_number "3";
chr12	StringTie	exon	53425455	53425487	1000	+	.	gene_id "MSTRG.40819"; transcript_id "MSTRG.40819.5"; exon_number "4";
chr12	StringTie	exon	53425689	53425919	1000	+	.	gene_id "MSTRG.40819"; transcript_id "MSTRG.40819.5"; exon_number "5";
chr12	StringTie	exon	53428896	53429010	1000	+	.	gene_id "MSTRG.40819"; transcript_id "MSTRG.40819.5"; exon_number "6";
chr12	StringTie	exon	53429453	53429625	1000	+	.	gene_id "MSTRG.40819"; transcript_id "MSTRG.40819.5"; exon_number "7";
chr12	StringTie	exon	53429831	53429978	1000	+	.	gene_id "MSTRG.40819"; transcript_id "MSTRG.40819.5"; exon_number "8";
chr12	StringTie	exon	53430146	53430282	1000	+	.	gene_id "MSTRG.40819"; transcript_id "MSTRG.40819.5"; exon_number "9";
chr12	StringTie	exon	53431177	53431672	1000	+	.	gene_id "MSTRG.40819"; transcript_id "MSTRG.40819.5"; exon_number "10";
chr12	StringTie	transcript	53425079	53431625	1000	+	.	gene_id "MSTRG.40819"; transcript_id "MSTRG.40819.50";
chr12	StringTie	exon	53425079	53425164	1000	+	.	gene_id "MSTRG.40819"; transcript_id "MSTRG.40819.50"; exon_number "1";
chr12	StringTie	exon	53425455	53425573	1000	+	.	gene_id "MSTRG.40819"; transcript_id "MSTRG.40819.50"; exon_number "2";
chr12	StringTie	exon	53425686	53425919	1000	+	.	gene_id "MSTRG.40819"; transcript_id "MSTRG.40819.50"; exon_number "3";
chr12	StringTie	exon	53428896	53429010	1000	+	.	gene_id "MSTRG.40819"; transcript_id "MSTRG.40819.50"; exon_number "4";
chr12	StringTie	exon	53429453	53429625	1000	+	.	gene_id "MSTRG.40819"; transcript_id "MSTRG.40819.50"; exon_number "5";
chr12	StringTie	exon	53431177	53431625	1000	+	.	gene_id "MSTRG.40819"; transcript_id "MSTRG.40819.50"; exon_number "6";
chr12	StringTie	transcript	53461093	53481129	1000	+	.	gene_id "MSTRG.40819"; transcript_id "MSTRG.40819.500";
chr12	StringTie	exon	53461093	53461143	1000	+	.	gene_id "MSTRG.40819"; transcript_id "MSTRG.40819.500"; exon_number "1";
chr12	StringTie	exon	53462481	53462567	1000	+	.	gene_id "MSTRG.40819"; transcript_id "MSTRG.40819.500"; exon_number "2";
chr12	StringTie	exon	53464760	53464852	1000	+	.	gene_id "MSTRG.40819"; transcript_id "MSTRG.40819.500"; exon_number "3";
chr12	StringTie	exon	53465932	53465973	1000	+	.	gene_id "MSTRG.40819"; transcript_id "MSTRG.40819.500"; exon_number "4";
chr12	StringTie	exon	53467221	53467293	1000	+	.	gene_id "MSTRG.40819"; transcript_id "MSTRG.40819.500"; exon_number "5";
chr12	StringTie	exon	53467805	53467843	1000	+	.	gene_id "MSTRG.40819"; transcript_id "MSTRG.40819.500"; exon_number "6";
chr12	StringTie	exon	53468777	53468832	1000	+	.	gene_id "MSTRG.40819"; transcript_id "MSTRG.40819.500"; exon_number "7";
chr12	StringTie	exon	53471638	53471748	1000	+	.	gene_id "MSTRG.40819"; transcript_id "MSTRG.40819.500"; exon_number "8";
chr12	StringTie	exon	53479532	53481129	1000	+	.	gene_id "MSTRG.40819"; transcript_id "MSTRG.40819.500"; exon_number "9";
chr12	StringTie	transcript	53462478	53481165	1000	+	.	gene_id "MSTRG.40819"; transcript_id "MSTRG.40819.502";
chr12	StringTie	exon	53462478	53462567	1000	+	.	gene_id "MSTRG.40819"; transcript_id "MSTRG.40819.502"; exon_number "1";
chr12	StringTie	exon	53464760	53464852	1000	+	.	gene_id "MSTRG.40819"; transcript_id "MSTRG.40819.502"; exon_number "2";
chr12	StringTie	exon	53465932	53465973	1000	+	.	gene_id "MSTRG.40819"; transcript_id "MSTRG.40819.502"; exon_number "3";
chr12	StringTie	exon	53467221	53467293	1000	+	.	gene_id "MSTRG.40819"; transcript_id "MSTRG.40819.502"; exon_number "4";
chr12	StringTie	exon	53467805	53467843	1000	+	.	gene_id "MSTRG.40819"; transcript_id "MSTRG.40819.502"; exon_number "5";
chr12	StringTie	exon	53468780	53468832	1000	+	.	gene_id "MSTRG.40819"; transcript_id "MSTRG.40819.502"; exon_number "6";
chr12	StringTie	exon	53471638	53471793	1000	+	.	gene_id "MSTRG.40819"; transcript_id "MSTRG.40819.502"; exon_number "7";
chr12	StringTie	exon	53479403	53481165	1000	+	.	gene_id "MSTRG.40819"; transcript_id "MSTRG.40819.502"; exon_number "8";
chr12	StringTie	transcript	53462479	53481166	1000	+	.	gene_id "MSTRG.40819"; transcript_id "MSTRG.40819.503";
chr12	StringTie	exon	53462479	53462567	1000	+	.	gene_id "MSTRG.40819"; transcript_id "MSTRG.40819.503"; exon_number "1";
chr12	StringTie	exon	53465932	53465973	1000	+	.	gene_id "MSTRG.40819"; transcript_id "MSTRG.40819.503"; exon_number "2";
chr12	StringTie	exon	53467221	53467293	1000	+	.	gene_id "MSTRG.40819"; transcript_id "MSTRG.40819.503"; exon_number "3";
chr12	StringTie	exon	53467805	53467834	1000	+	.	gene_id "MSTRG.40819"; transcript_id "MSTRG.40819.503"; exon_number "4";
chr12	StringTie	exon	53468780	53468832	1000	+	.	gene_id "MSTRG.40819"; transcript_id "MSTRG.40819.503"; exon_number "5";
chr12	StringTie	exon	53471638	53471807	1000	+	.	gene_id "MSTRG.40819"; transcript_id "MSTRG.40819.503"; exon_number "6";
chr12	StringTie	exon	53479406	53481166	1000	+	.	gene_id "MSTRG.40819"; transcript_id "MSTRG.40819.503"; exon_number "7";
chr12	StringTie	transcript	53462479	53481166	1000	+	.	gene_id "MSTRG.40819"; transcript_id "MSTRG.40819.504";
chr12	StringTie	exon	53462479	53462567	1000	+	.	gene_id "MSTRG.40819"; transcript_id "MSTRG.40819.504"; exon_number "1";
chr12	StringTie	exon	53464760	53464852	1000	+	.	gene_id "MSTRG.40819"; transcript_id "MSTRG.40819.504"; exon_number "2";
chr12	StringTie	exon	53465932	53465972	1000	+	.	gene_id "MSTRG.40819"; transcript_id "MSTRG.40819.504"; exon_number "3";
chr12	StringTie	exon	53467221	53467293	1000	+	.	gene_id "MSTRG.40819"; transcript_id "MSTRG.40819.504"; exon_number "4";
chr12	StringTie	exon	53467805	53467843	1000	+	.	gene_id "MSTRG.40819"; transcript_id "MSTRG.40819.504"; exon_number "5";
chr12	StringTie	exon	53468777	53468832	1000	+	.	gene_id "MSTRG.40819"; transcript_id "MSTRG.40819.504"; exon_number "6";
chr12	StringTie	exon	53471638	53471807	1000	+	.	gene_id "MSTRG.40819"; transcript_id "MSTRG.40819.504"; exon_number "7";
chr12	StringTie	exon	53479406	53481166	1000	+	.	gene_id "MSTRG.40819"; transcript_id "MSTRG.40819.504"; exon_number "8";
chr12	StringTie	transcript	53462493	53481166	1000	+	.	gene_id "MSTRG.40819"; transcript_id "MSTRG.40819.505";
chr12	StringTie	exon	53462493	53462567	1000	+	.	gene_id "MSTRG.40819"; transcript_id "MSTRG.40819.505"; exon_number "1";
chr12	StringTie	exon	53464765	53464852	1000	+	.	gene_id "MSTRG.40819"; transcript_id "MSTRG.40819.505"; exon_number "2";
chr12	StringTie	exon	53465932	53465973	1000	+	.	gene_id "MSTRG.40819"; transcript_id "MSTRG.40819.505"; exon_number "3";
chr12	StringTie	exon	53467221	53467293	1000	+	.	gene_id "MSTRG.40819"; transcript_id "MSTRG.40819.505"; exon_number "4";
chr12	StringTie	exon	53467805	53467827	1000	+	.	gene_id "MSTRG.40819"; transcript_id "MSTRG.40819.505"; exon_number "5";
chr12	StringTie	exon	53468780	53468832	1000	+	.	gene_id "MSTRG.40819"; transcript_id "MSTRG.40819.505"; exon_number "6";
chr12	StringTie	exon	53471638	53471807	1000	+	.	gene_id "MSTRG.40819"; transcript_id "MSTRG.40819.505"; exon_number "7";
chr12	StringTie	exon	53479406	53481166	1000	+	.	gene_id "MSTRG.40819"; transcript_id "MSTRG.40819.505"; exon_number "8";
chr12	StringTie	transcript	53425080	53431626	1000	+	.	gene_id "MSTRG.40819"; transcript_id "MSTRG.40819.51";
chr12	StringTie	exon	53425080	53425164	1000	+	.	gene_id "MSTRG.40819"; transcript_id "MSTRG.40819.51"; exon_number "1";
chr12	StringTie	exon	53425455	53425487	1000	+	.	gene_id "MSTRG.40819"; transcript_id "MSTRG.40819.51"; exon_number "2";
chr12	StringTie	exon	53425686	53425919	1000	+	.	gene_id "MSTRG.40819"; transcript_id "MSTRG.40819.51"; exon_number "3";
chr12	StringTie	exon	53428896	53429010	1000	+	.	gene_id "MSTRG.40819"; transcript_id "MSTRG.40819.51"; exon_number "4";
chr12	StringTie	exon	53429453	53429625	1000	+	.	gene_id "MSTRG.40819"; transcript_id "MSTRG.40819.51"; exon_number "5";
chr12	StringTie	exon	53429831	53429978	1000	+	.	gene_id "MSTRG.40819"; transcript_id "MSTRG.40819.51"; exon_number "6";
chr12	StringTie	exon	53430150	53430282	1000	+	.	gene_id "MSTRG.40819"; transcript_id "MSTRG.40819.51"; exon_number "7";
chr12	StringTie	exon	53431177	53431626	1000	+	.	gene_id "MSTRG.40819"; transcript_id "MSTRG.40819.51"; exon_number "8";
chr12	StringTie	transcript	53478087	53479844	1000	+	.	gene_id "MSTRG.40819"; transcript_id "MSTRG.40819.511";
chr12	StringTie	exon	53478087	53478103	1000	+	.	gene_id "MSTRG.40819"; transcript_id "MSTRG.40819.511"; exon_number "1";
chr12	StringTie	exon	53479406	53479844	1000	+	.	gene_id "MSTRG.40819"; transcript_id "MSTRG.40819.511"; exon_number "2";
chr12	StringTie	transcript	53425102	53431659	1000	+	.	gene_id "MSTRG.40819"; transcript_id "MSTRG.40819.53";
chr12	StringTie	exon	53425102	53425164	1000	+	.	gene_id "MSTRG.40819"; transcript_id "MSTRG.40819.53"; exon_number "1";
chr12	StringTie	exon	53425455	53425487	1000	+	.	gene_id "MSTRG.40819"; transcript_id "MSTRG.40819.53"; exon_number "2";
chr12	StringTie	exon	53425686	53425919	1000	+	.	gene_id "MSTRG.40819"; transcript_id "MSTRG.40819.53"; exon_number "3";
chr12	StringTie	exon	53428896	53429010	1000	+	.	gene_id "MSTRG.40819"; transcript_id "MSTRG.40819.53"; exon_number "4";
chr12	StringTie	exon	53429453	53429625	1000	+	.	gene_id "MSTRG.40819"; transcript_id "MSTRG.40819.53"; exon_number "5";
chr12	StringTie	exon	53431177	53431659	1000	+	.	gene_id "MSTRG.40819"; transcript_id "MSTRG.40819.53"; exon_number "6";
chr12	StringTie	transcript	53425129	53431574	1000	+	.	gene_id "MSTRG.40819"; transcript_id "MSTRG.40819.55";
chr12	StringTie	exon	53425129	53425164	1000	+	.	gene_id "MSTRG.40819"; transcript_id "MSTRG.40819.55"; exon_number "1";
chr12	StringTie	exon	53425455	53425487	1000	+	.	gene_id "MSTRG.40819"; transcript_id "MSTRG.40819.55"; exon_number "2";
chr12	StringTie	exon	53425686	53425919	1000	+	.	gene_id "MSTRG.40819"; transcript_id "MSTRG.40819.55"; exon_number "3";
chr12	StringTie	exon	53429453	53429645	1000	+	.	gene_id "MSTRG.40819"; transcript_id "MSTRG.40819.55"; exon_number "4";
chr12	StringTie	exon	53431177	53431574	1000	+	.	gene_id "MSTRG.40819"; transcript_id "MSTRG.40819.55"; exon_number "5";
chr12	StringTie	transcript	53425731	53430264	1000	+	.	gene_id "MSTRG.40819"; transcript_id "MSTRG.40819.56";
chr12	StringTie	exon	53425731	53425919	1000	+	.	gene_id "MSTRG.40819"; transcript_id "MSTRG.40819.56"; exon_number "1";
chr12	StringTie	exon	53430146	53430264	1000	+	.	gene_id "MSTRG.40819"; transcript_id "MSTRG.40819.56"; exon_number "2";
chr12	StringTie	transcript	53427126	53431672	1000	+	.	gene_id "MSTRG.40819"; transcript_id "MSTRG.40819.57";
chr12	StringTie	exon	53427126	53427282	1000	+	.	gene_id "MSTRG.40819"; transcript_id "MSTRG.40819.57"; exon_number "1";
chr12	StringTie	exon	53428896	53429010	1000	+	.	gene_id "MSTRG.40819"; transcript_id "MSTRG.40819.57"; exon_number "2";
chr12	StringTie	exon	53429453	53429625	1000	+	.	gene_id "MSTRG.40819"; transcript_id "MSTRG.40819.57"; exon_number "3";
chr12	StringTie	exon	53429831	53429978	1000	+	.	gene_id "MSTRG.40819"; transcript_id "MSTRG.40819.57"; exon_number "4";
chr12	StringTie	exon	53430146	53430282	1000	+	.	gene_id "MSTRG.40819"; transcript_id "MSTRG.40819.57"; exon_number "5";
chr12	StringTie	exon	53431177	53431672	1000	+	.	gene_id "MSTRG.40819"; transcript_id "MSTRG.40819.57"; exon_number "6";
chr12	StringTie	transcript	53427217	53481281	1000	+	.	gene_id "MSTRG.40819"; transcript_id "MSTRG.40819.58";
chr12	StringTie	exon	53427217	53427282	1000	+	.	gene_id "MSTRG.40819"; transcript_id "MSTRG.40819.58"; exon_number "1";
chr12	StringTie	exon	53427877	53427933	1000	+	.	gene_id "MSTRG.40819"; transcript_id "MSTRG.40819.58"; exon_number "2";
chr12	StringTie	exon	53428896	53429010	1000	+	.	gene_id "MSTRG.40819"; transcript_id "MSTRG.40819.58"; exon_number "3";
chr12	StringTie	exon	53429453	53429625	1000	+	.	gene_id "MSTRG.40819"; transcript_id "MSTRG.40819.58"; exon_number "4";
chr12	StringTie	exon	53429831	53429978	1000	+	.	gene_id "MSTRG.40819"; transcript_id "MSTRG.40819.58"; exon_number "5";
chr12	StringTie	exon	53430146	53430282	1000	+	.	gene_id "MSTRG.40819"; transcript_id "MSTRG.40819.58"; exon_number "6";
chr12	StringTie	exon	53431177	53431627	1000	+	.	gene_id "MSTRG.40819"; transcript_id "MSTRG.40819.58"; exon_number "7";
chr12	StringTie	exon	53442695	53442733	1000	+	.	gene_id "MSTRG.40819"; transcript_id "MSTRG.40819.58"; exon_number "8";
chr12	StringTie	exon	53443391	53443773	1000	+	.	gene_id "MSTRG.40819"; transcript_id "MSTRG.40819.58"; exon_number "9";
chr12	StringTie	exon	53446015	53452376	1000	+	.	gene_id "MSTRG.40819"; transcript_id "MSTRG.40819.58"; exon_number "10";
chr12	StringTie	exon	53454726	53454869	1000	+	.	gene_id "MSTRG.40819"; transcript_id "MSTRG.40819.58"; exon_number "11";
chr12	StringTie	exon	53455347	53455370	1000	+	.	gene_id "MSTRG.40819"; transcript_id "MSTRG.40819.58"; exon_number "12";
chr12	StringTie	exon	53455461	53455493	1000	+	.	gene_id "MSTRG.40819"; transcript_id "MSTRG.40819.58"; exon_number "13";
chr12	StringTie	exon	53455885	53456001	1000	+	.	gene_id "MSTRG.40819"; transcript_id "MSTRG.40819.58"; exon_number "14";
chr12	StringTie	exon	53459272	53459403	1000	+	.	gene_id "MSTRG.40819"; transcript_id "MSTRG.40819.58"; exon_number "15";
chr12	StringTie	exon	53461015	53461143	1000	+	.	gene_id "MSTRG.40819"; transcript_id "MSTRG.40819.58"; exon_number "16";
chr12	StringTie	exon	53462493	53462567	1000	+	.	gene_id "MSTRG.40819"; transcript_id "MSTRG.40819.58"; exon_number "17";
chr12	StringTie	exon	53465932	53465973	1000	+	.	gene_id "MSTRG.40819"; transcript_id "MSTRG.40819.58"; exon_number "18";
chr12	StringTie	exon	53467221	53467293	1000	+	.	gene_id "MSTRG.40819"; transcript_id "MSTRG.40819.58"; exon_number "19";
chr12	StringTie	exon	53467805	53467843	1000	+	.	gene_id "MSTRG.40819"; transcript_id "MSTRG.40819.58"; exon_number "20";
chr12	StringTie	exon	53468780	53468832	1000	+	.	gene_id "MSTRG.40819"; transcript_id "MSTRG.40819.58"; exon_number "21";
chr12	StringTie	exon	53471638	53471807	1000	+	.	gene_id "MSTRG.40819"; transcript_id "MSTRG.40819.58"; exon_number "22";
chr12	StringTie	exon	53479406	53481281	1000	+	.	gene_id "MSTRG.40819"; transcript_id "MSTRG.40819.58"; exon_number "23";
chr12	StringTie	transcript	53427240	53431608	1000	+	.	gene_id "MSTRG.40819"; transcript_id "MSTRG.40819.59";
chr12	StringTie	exon	53427240	53427282	1000	+	.	gene_id "MSTRG.40819"; transcript_id "MSTRG.40819.59"; exon_number "1";
chr12	StringTie	exon	53429453	53429625	1000	+	.	gene_id "MSTRG.40819"; transcript_id "MSTRG.40819.59"; exon_number "2";
chr12	StringTie	exon	53431177	53431608	1000	+	.	gene_id "MSTRG.40819"; transcript_id "MSTRG.40819.59"; exon_number "3";
chr12	StringTie	transcript	53423773	53431669	1000	+	.	gene_id "MSTRG.40819"; transcript_id "MSTRG.40819.6";
chr12	StringTie	exon	53423773	53423983	1000	+	.	gene_id "MSTRG.40819"; transcript_id "MSTRG.40819.6"; exon_number "1";
chr12	StringTie	exon	53424288	53424470	1000	+	.	gene_id "MSTRG.40819"; transcript_id "MSTRG.40819.6"; exon_number "2";
chr12	StringTie	exon	53424709	53424900	1000	+	.	gene_id "MSTRG.40819"; transcript_id "MSTRG.40819.6"; exon_number "3";
chr12	StringTie	exon	53425165	53425242	1000	+	.	gene_id "MSTRG.40819"; transcript_id "MSTRG.40819.6"; exon_number "4";
chr12	StringTie	exon	53425455	53425919	1000	+	.	gene_id "MSTRG.40819"; transcript_id "MSTRG.40819.6"; exon_number "5";
chr12	StringTie	exon	53428896	53429010	1000	+	.	gene_id "MSTRG.40819"; transcript_id "MSTRG.40819.6"; exon_number "6";
chr12	StringTie	exon	53429453	53429625	1000	+	.	gene_id "MSTRG.40819"; transcript_id "MSTRG.40819.6"; exon_number "7";
chr12	StringTie	exon	53429831	53429978	1000	+	.	gene_id "MSTRG.40819"; transcript_id "MSTRG.40819.6"; exon_number "8";
chr12	StringTie	exon	53430146	53430282	1000	+	.	gene_id "MSTRG.40819"; transcript_id "MSTRG.40819.6"; exon_number "9";
chr12	StringTie	exon	53431177	53431669	1000	+	.	gene_id "MSTRG.40819"; transcript_id "MSTRG.40819.6"; exon_number "10";
chr12	StringTie	transcript	53427244	53431640	1000	+	.	gene_id "MSTRG.40819"; transcript_id "MSTRG.40819.60";
chr12	StringTie	exon	53427244	53427282	1000	+	.	gene_id "MSTRG.40819"; transcript_id "MSTRG.40819.60"; exon_number "1";
chr12	StringTie	exon	53428896	53429010	1000	+	.	gene_id "MSTRG.40819"; transcript_id "MSTRG.40819.60"; exon_number "2";
chr12	StringTie	exon	53429453	53429625	1000	+	.	gene_id "MSTRG.40819"; transcript_id "MSTRG.40819.60"; exon_number "3";
chr12	StringTie	exon	53430146	53430282	1000	+	.	gene_id "MSTRG.40819"; transcript_id "MSTRG.40819.60"; exon_number "4";
chr12	StringTie	exon	53431177	53431640	1000	+	.	gene_id "MSTRG.40819"; transcript_id "MSTRG.40819.60"; exon_number "5";
chr12	StringTie	transcript	53427247	53431637	1000	+	.	gene_id "MSTRG.40819"; transcript_id "MSTRG.40819.61";
chr12	StringTie	exon	53427247	53427282	1000	+	.	gene_id "MSTRG.40819"; transcript_id "MSTRG.40819.61"; exon_number "1";
chr12	StringTie	exon	53428896	53429010	1000	+	.	gene_id "MSTRG.40819"; transcript_id "MSTRG.40819.61"; exon_number "2";
chr12	StringTie	exon	53429453	53429625	1000	+	.	gene_id "MSTRG.40819"; transcript_id "MSTRG.40819.61"; exon_number "3";
chr12	StringTie	exon	53431177	53431637	1000	+	.	gene_id "MSTRG.40819"; transcript_id "MSTRG.40819.61"; exon_number "4";
chr12	StringTie	transcript	53427250	53431613	1000	+	.	gene_id "MSTRG.40819"; transcript_id "MSTRG.40819.62";
chr12	StringTie	exon	53427250	53427282	1000	+	.	gene_id "MSTRG.40819"; transcript_id "MSTRG.40819.62"; exon_number "1";
chr12	StringTie	exon	53429453	53429625	1000	+	.	gene_id "MSTRG.40819"; transcript_id "MSTRG.40819.62"; exon_number "2";
chr12	StringTie	exon	53429831	53429978	1000	+	.	gene_id "MSTRG.40819"; transcript_id "MSTRG.40819.62"; exon_number "3";
chr12	StringTie	exon	53430146	53430282	1000	+	.	gene_id "MSTRG.40819"; transcript_id "MSTRG.40819.62"; exon_number "4";
chr12	StringTie	exon	53431177	53431613	1000	+	.	gene_id "MSTRG.40819"; transcript_id "MSTRG.40819.62"; exon_number "5";
chr12	StringTie	transcript	53427255	53431544	1000	+	.	gene_id "MSTRG.40819"; transcript_id "MSTRG.40819.63";
chr12	StringTie	exon	53427255	53427282	1000	+	.	gene_id "MSTRG.40819"; transcript_id "MSTRG.40819.63"; exon_number "1";
chr12	StringTie	exon	53429453	53429625	1000	+	.	gene_id "MSTRG.40819"; transcript_id "MSTRG.40819.63"; exon_number "2";
chr12	StringTie	exon	53430146	53430282	1000	+	.	gene_id "MSTRG.40819"; transcript_id "MSTRG.40819.63"; exon_number "3";
chr12	StringTie	exon	53431177	53431544	1000	+	.	gene_id "MSTRG.40819"; transcript_id "MSTRG.40819.63"; exon_number "4";
chr12	StringTie	transcript	53427255	53431637	1000	+	.	gene_id "MSTRG.40819"; transcript_id "MSTRG.40819.64";
chr12	StringTie	exon	53427255	53427282	1000	+	.	gene_id "MSTRG.40819"; transcript_id "MSTRG.40819.64"; exon_number "1";
chr12	StringTie	exon	53427877	53427933	1000	+	.	gene_id "MSTRG.40819"; transcript_id "MSTRG.40819.64"; exon_number "2";
chr12	StringTie	exon	53428896	53429010	1000	+	.	gene_id "MSTRG.40819"; transcript_id "MSTRG.40819.64"; exon_number "3";
chr12	StringTie	exon	53429453	53429625	1000	+	.	gene_id "MSTRG.40819"; transcript_id "MSTRG.40819.64"; exon_number "4";
chr12	StringTie	exon	53430146	53430282	1000	+	.	gene_id "MSTRG.40819"; transcript_id "MSTRG.40819.64"; exon_number "5";
chr12	StringTie	exon	53431177	53431637	1000	+	.	gene_id "MSTRG.40819"; transcript_id "MSTRG.40819.64"; exon_number "6";
chr12	StringTie	transcript	53427255	53431544	1000	+	.	gene_id "MSTRG.40819"; transcript_id "MSTRG.40819.65";
chr12	StringTie	exon	53427255	53427282	1000	+	.	gene_id "MSTRG.40819"; transcript_id "MSTRG.40819.65"; exon_number "1";
chr12	StringTie	exon	53428896	53429010	1000	+	.	gene_id "MSTRG.40819"; transcript_id "MSTRG.40819.65"; exon_number "2";
chr12	StringTie	exon	53429453	53429625	1000	+	.	gene_id "MSTRG.40819"; transcript_id "MSTRG.40819.65"; exon_number "3";
chr12	StringTie	exon	53429831	53429978	1000	+	.	gene_id "MSTRG.40819"; transcript_id "MSTRG.40819.65"; exon_number "4";
chr12	StringTie	exon	53431177	53431544	1000	+	.	gene_id "MSTRG.40819"; transcript_id "MSTRG.40819.65"; exon_number "5";
chr12	StringTie	transcript	53427265	53431452	1000	+	.	gene_id "MSTRG.40819"; transcript_id "MSTRG.40819.66";
chr12	StringTie	exon	53427265	53427282	1000	+	.	gene_id "MSTRG.40819"; transcript_id "MSTRG.40819.66"; exon_number "1";
chr12	StringTie	exon	53427877	53427933	1000	+	.	gene_id "MSTRG.40819"; transcript_id "MSTRG.40819.66"; exon_number "2";
chr12	StringTie	exon	53428896	53429010	1000	+	.	gene_id "MSTRG.40819"; transcript_id "MSTRG.40819.66"; exon_number "3";
chr12	StringTie	exon	53429453	53429625	1000	+	.	gene_id "MSTRG.40819"; transcript_id "MSTRG.40819.66"; exon_number "4";
chr12	StringTie	exon	53431177	53431452	1000	+	.	gene_id "MSTRG.40819"; transcript_id "MSTRG.40819.66"; exon_number "5";
chr12	StringTie	transcript	53427811	53431529	1000	+	.	gene_id "MSTRG.40819"; transcript_id "MSTRG.40819.67";
chr12	StringTie	exon	53427811	53427933	1000	+	.	gene_id "MSTRG.40819"; transcript_id "MSTRG.40819.67"; exon_number "1";
chr12	StringTie	exon	53429453	53429625	1000	+	.	gene_id "MSTRG.40819"; transcript_id "MSTRG.40819.67"; exon_number "2";
chr12	StringTie	exon	53431177	53431529	1000	+	.	gene_id "MSTRG.40819"; transcript_id "MSTRG.40819.67"; exon_number "3";
chr12	StringTie	transcript	53427811	53430281	1000	+	.	gene_id "MSTRG.40819"; transcript_id "MSTRG.40819.68";
chr12	StringTie	exon	53427811	53427933	1000	+	.	gene_id "MSTRG.40819"; transcript_id "MSTRG.40819.68"; exon_number "1";
chr12	StringTie	exon	53429453	53429625	1000	+	.	gene_id "MSTRG.40819"; transcript_id "MSTRG.40819.68"; exon_number "2";
chr12	StringTie	exon	53429831	53429978	1000	+	.	gene_id "MSTRG.40819"; transcript_id "MSTRG.40819.68"; exon_number "3";
chr12	StringTie	exon	53430146	53430281	1000	+	.	gene_id "MSTRG.40819"; transcript_id "MSTRG.40819.68"; exon_number "4";
chr12	StringTie	transcript	53428156	53431627	1000	+	.	gene_id "MSTRG.40819"; transcript_id "MSTRG.40819.69";
chr12	StringTie	exon	53428156	53428681	1000	+	.	gene_id "MSTRG.40819"; transcript_id "MSTRG.40819.69"; exon_number "1";
chr12	StringTie	exon	53428896	53429010	1000	+	.	gene_id "MSTRG.40819"; transcript_id "MSTRG.40819.69"; exon_number "2";
chr12	StringTie	exon	53429453	53429625	1000	+	.	gene_id "MSTRG.40819"; transcript_id "MSTRG.40819.69"; exon_number "3";
chr12	StringTie	exon	53430146	53430282	1000	+	.	gene_id "MSTRG.40819"; transcript_id "MSTRG.40819.69"; exon_number "4";
chr12	StringTie	exon	53431177	53431627	1000	+	.	gene_id "MSTRG.40819"; transcript_id "MSTRG.40819.69"; exon_number "5";
chr12	StringTie	transcript	53423773	53431669	1000	+	.	gene_id "MSTRG.40819"; transcript_id "MSTRG.40819.7";
chr12	StringTie	exon	53423773	53423983	1000	+	.	gene_id "MSTRG.40819"; transcript_id "MSTRG.40819.7"; exon_number "1";
chr12	StringTie	exon	53424288	53424470	1000	+	.	gene_id "MSTRG.40819"; transcript_id "MSTRG.40819.7"; exon_number "2";
chr12	StringTie	exon	53424709	53424900	1000	+	.	gene_id "MSTRG.40819"; transcript_id "MSTRG.40819.7"; exon_number "3";
chr12	StringTie	exon	53425165	53425242	1000	+	.	gene_id "MSTRG.40819"; transcript_id "MSTRG.40819.7"; exon_number "4";
chr12	StringTie	exon	53425455	53425487	1000	+	.	gene_id "MSTRG.40819"; transcript_id "MSTRG.40819.7"; exon_number "5";
chr12	StringTie	exon	53425689	53425919	1000	+	.	gene_id "MSTRG.40819"; transcript_id "MSTRG.40819.7"; exon_number "6";
chr12	StringTie	exon	53428896	53429010	1000	+	.	gene_id "MSTRG.40819"; transcript_id "MSTRG.40819.7"; exon_number "7";
chr12	StringTie	exon	53429453	53429625	1000	+	.	gene_id "MSTRG.40819"; transcript_id "MSTRG.40819.7"; exon_number "8";
chr12	StringTie	exon	53429831	53429978	1000	+	.	gene_id "MSTRG.40819"; transcript_id "MSTRG.40819.7"; exon_number "9";
chr12	StringTie	exon	53430146	53430282	1000	+	.	gene_id "MSTRG.40819"; transcript_id "MSTRG.40819.7"; exon_number "10";
chr12	StringTie	exon	53431177	53431669	1000	+	.	gene_id "MSTRG.40819"; transcript_id "MSTRG.40819.7"; exon_number "11";
chr12	StringTie	transcript	53428651	53431613	1000	+	.	gene_id "MSTRG.40819"; transcript_id "MSTRG.40819.70";
chr12	StringTie	exon	53428651	53428681	1000	+	.	gene_id "MSTRG.40819"; transcript_id "MSTRG.40819.70"; exon_number "1";
chr12	StringTie	exon	53428896	53429010	1000	+	.	gene_id "MSTRG.40819"; transcript_id "MSTRG.40819.70"; exon_number "2";
chr12	StringTie	exon	53429453	53429625	1000	+	.	gene_id "MSTRG.40819"; transcript_id "MSTRG.40819.70"; exon_number "3";
chr12	StringTie	exon	53429831	53429978	1000	+	.	gene_id "MSTRG.40819"; transcript_id "MSTRG.40819.70"; exon_number "4";
chr12	StringTie	exon	53430146	53430282	1000	+	.	gene_id "MSTRG.40819"; transcript_id "MSTRG.40819.70"; exon_number "5";
chr12	StringTie	exon	53431177	53431613	1000	+	.	gene_id "MSTRG.40819"; transcript_id "MSTRG.40819.70"; exon_number "6";
chr12	StringTie	transcript	53440232	53446705	1000	+	.	gene_id "MSTRG.40819"; transcript_id "MSTRG.40819.71";
chr12	StringTie	exon	53440232	53440351	1000	+	.	gene_id "MSTRG.40819"; transcript_id "MSTRG.40819.71"; exon_number "1";
chr12	StringTie	exon	53442695	53442733	1000	+	.	gene_id "MSTRG.40819"; transcript_id "MSTRG.40819.71"; exon_number "2";
chr12	StringTie	exon	53443391	53443773	1000	+	.	gene_id "MSTRG.40819"; transcript_id "MSTRG.40819.71"; exon_number "3";
chr12	StringTie	exon	53446015	53446705	1000	+	.	gene_id "MSTRG.40819"; transcript_id "MSTRG.40819.71"; exon_number "4";
chr12	StringTie	transcript	53440268	53481190	1000	+	.	gene_id "MSTRG.40819"; transcript_id "MSTRG.40819.72";
chr12	StringTie	exon	53440268	53440351	1000	+	.	gene_id "MSTRG.40819"; transcript_id "MSTRG.40819.72"; exon_number "1";
chr12	StringTie	exon	53441668	53441792	1000	+	.	gene_id "MSTRG.40819"; transcript_id "MSTRG.40819.72"; exon_number "2";
chr12	StringTie	exon	53442695	53442733	1000	+	.	gene_id "MSTRG.40819"; transcript_id "MSTRG.40819.72"; exon_number "3";
chr12	StringTie	exon	53443391	53443773	1000	+	.	gene_id "MSTRG.40819"; transcript_id "MSTRG.40819.72"; exon_number "4";
chr12	StringTie	exon	53446015	53452376	1000	+	.	gene_id "MSTRG.40819"; transcript_id "MSTRG.40819.72"; exon_number "5";
chr12	StringTie	exon	53454726	53454869	1000	+	.	gene_id "MSTRG.40819"; transcript_id "MSTRG.40819.72"; exon_number "6";
chr12	StringTie	exon	53455347	53455370	1000	+	.	gene_id "MSTRG.40819"; transcript_id "MSTRG.40819.72"; exon_number "7";
chr12	StringTie	exon	53455461	53455493	1000	+	.	gene_id "MSTRG.40819"; transcript_id "MSTRG.40819.72"; exon_number "8";
chr12	StringTie	exon	53455885	53456001	1000	+	.	gene_id "MSTRG.40819"; transcript_id "MSTRG.40819.72"; exon_number "9";
chr12	StringTie	exon	53459272	53459403	1000	+	.	gene_id "MSTRG.40819"; transcript_id "MSTRG.40819.72"; exon_number "10";
chr12	StringTie	exon	53461015	53461143	1000	+	.	gene_id "MSTRG.40819"; transcript_id "MSTRG.40819.72"; exon_number "11";
chr12	StringTie	exon	53462493	53462567	1000	+	.	gene_id "MSTRG.40819"; transcript_id "MSTRG.40819.72"; exon_number "12";
chr12	StringTie	exon	53464760	53464852	1000	+	.	gene_id "MSTRG.40819"; transcript_id "MSTRG.40819.72"; exon_number "13";
chr12	StringTie	exon	53465932	53465973	1000	+	.	gene_id "MSTRG.40819"; transcript_id "MSTRG.40819.72"; exon_number "14";
chr12	StringTie	exon	53467221	53467293	1000	+	.	gene_id "MSTRG.40819"; transcript_id "MSTRG.40819.72"; exon_number "15";
chr12	StringTie	exon	53467805	53467843	1000	+	.	gene_id "MSTRG.40819"; transcript_id "MSTRG.40819.72"; exon_number "16";
chr12	StringTie	exon	53468777	53468832	1000	+	.	gene_id "MSTRG.40819"; transcript_id "MSTRG.40819.72"; exon_number "17";
chr12	StringTie	exon	53471638	53471807	1000	+	.	gene_id "MSTRG.40819"; transcript_id "MSTRG.40819.72"; exon_number "18";
chr12	StringTie	exon	53479406	53481190	1000	+	.	gene_id "MSTRG.40819"; transcript_id "MSTRG.40819.72"; exon_number "19";
chr12	StringTie	transcript	53441393	53446654	1000	+	.	gene_id "MSTRG.40819"; transcript_id "MSTRG.40819.73";
chr12	StringTie	exon	53441393	53441449	1000	+	.	gene_id "MSTRG.40819"; transcript_id "MSTRG.40819.73"; exon_number "1";
```
