## Additional File 7 - TCGA transcript assembly for "Widespread 3’ UTR splicing regulates expression of oncogene transcripts in sequence-dependent and independent manners": all_tissues_agg-agg-agg.gtf (part 1400 of 2216)

```
chr12	StringTie	exon	53442695	53442733	1000	+	.	gene_id "MSTRG.40819"; transcript_id "MSTRG.40819.73"; exon_number "2";
chr12	StringTie	exon	53443391	53443773	1000	+	.	gene_id "MSTRG.40819"; transcript_id "MSTRG.40819.73"; exon_number "3";
chr12	StringTie	exon	53446015	53446654	1000	+	.	gene_id "MSTRG.40819"; transcript_id "MSTRG.40819.73"; exon_number "4";
chr12	StringTie	transcript	53441561	53482741	1000	+	.	gene_id "MSTRG.40819"; transcript_id "MSTRG.40819.74";
chr12	StringTie	exon	53441561	53441792	1000	+	.	gene_id "MSTRG.40819"; transcript_id "MSTRG.40819.74"; exon_number "1";
chr12	StringTie	exon	53442695	53442733	1000	+	.	gene_id "MSTRG.40819"; transcript_id "MSTRG.40819.74"; exon_number "2";
chr12	StringTie	exon	53443396	53443773	1000	+	.	gene_id "MSTRG.40819"; transcript_id "MSTRG.40819.74"; exon_number "3";
chr12	StringTie	exon	53446015	53452376	1000	+	.	gene_id "MSTRG.40819"; transcript_id "MSTRG.40819.74"; exon_number "4";
chr12	StringTie	exon	53454750	53454869	1000	+	.	gene_id "MSTRG.40819"; transcript_id "MSTRG.40819.74"; exon_number "5";
chr12	StringTie	exon	53455347	53455370	1000	+	.	gene_id "MSTRG.40819"; transcript_id "MSTRG.40819.74"; exon_number "6";
chr12	StringTie	exon	53455461	53455493	1000	+	.	gene_id "MSTRG.40819"; transcript_id "MSTRG.40819.74"; exon_number "7";
chr12	StringTie	exon	53455885	53456001	1000	+	.	gene_id "MSTRG.40819"; transcript_id "MSTRG.40819.74"; exon_number "8";
chr12	StringTie	exon	53459272	53459403	1000	+	.	gene_id "MSTRG.40819"; transcript_id "MSTRG.40819.74"; exon_number "9";
chr12	StringTie	exon	53461015	53461143	1000	+	.	gene_id "MSTRG.40819"; transcript_id "MSTRG.40819.74"; exon_number "10";
chr12	StringTie	exon	53462493	53462567	1000	+	.	gene_id "MSTRG.40819"; transcript_id "MSTRG.40819.74"; exon_number "11";
chr12	StringTie	exon	53464760	53464852	1000	+	.	gene_id "MSTRG.40819"; transcript_id "MSTRG.40819.74"; exon_number "12";
chr12	StringTie	exon	53465932	53465973	1000	+	.	gene_id "MSTRG.40819"; transcript_id "MSTRG.40819.74"; exon_number "13";
chr12	StringTie	exon	53467221	53467293	1000	+	.	gene_id "MSTRG.40819"; transcript_id "MSTRG.40819.74"; exon_number "14";
chr12	StringTie	exon	53467805	53467843	1000	+	.	gene_id "MSTRG.40819"; transcript_id "MSTRG.40819.74"; exon_number "15";
chr12	StringTie	exon	53468777	53468832	1000	+	.	gene_id "MSTRG.40819"; transcript_id "MSTRG.40819.74"; exon_number "16";
chr12	StringTie	exon	53471638	53471807	1000	+	.	gene_id "MSTRG.40819"; transcript_id "MSTRG.40819.74"; exon_number "17";
chr12	StringTie	exon	53479406	53482104	1000	+	.	gene_id "MSTRG.40819"; transcript_id "MSTRG.40819.74"; exon_number "18";
chr12	StringTie	exon	53482693	53482741	1000	+	.	gene_id "MSTRG.40819"; transcript_id "MSTRG.40819.74"; exon_number "19";
chr12	StringTie	transcript	53441564	53446944	1000	+	.	gene_id "MSTRG.40819"; transcript_id "MSTRG.40819.75";
chr12	StringTie	exon	53441564	53441800	1000	+	.	gene_id "MSTRG.40819"; transcript_id "MSTRG.40819.75"; exon_number "1";
chr12	StringTie	exon	53442695	53442733	1000	+	.	gene_id "MSTRG.40819"; transcript_id "MSTRG.40819.75"; exon_number "2";
chr12	StringTie	exon	53443396	53443773	1000	+	.	gene_id "MSTRG.40819"; transcript_id "MSTRG.40819.75"; exon_number "3";
chr12	StringTie	exon	53446015	53446944	1000	+	.	gene_id "MSTRG.40819"; transcript_id "MSTRG.40819.75"; exon_number "4";
chr12	StringTie	transcript	53441564	53446726	1000	+	.	gene_id "MSTRG.40819"; transcript_id "MSTRG.40819.76";
chr12	StringTie	exon	53441564	53441800	1000	+	.	gene_id "MSTRG.40819"; transcript_id "MSTRG.40819.76"; exon_number "1";
chr12	StringTie	exon	53442695	53442733	1000	+	.	gene_id "MSTRG.40819"; transcript_id "MSTRG.40819.76"; exon_number "2";
chr12	StringTie	exon	53443487	53443773	1000	+	.	gene_id "MSTRG.40819"; transcript_id "MSTRG.40819.76"; exon_number "3";
chr12	StringTie	exon	53446015	53446726	1000	+	.	gene_id "MSTRG.40819"; transcript_id "MSTRG.40819.76"; exon_number "4";
chr12	StringTie	transcript	53441571	53481149	1000	+	.	gene_id "MSTRG.40819"; transcript_id "MSTRG.40819.77";
chr12	StringTie	exon	53441571	53442200	1000	+	.	gene_id "MSTRG.40819"; transcript_id "MSTRG.40819.77"; exon_number "1";
chr12	StringTie	exon	53442695	53442733	1000	+	.	gene_id "MSTRG.40819"; transcript_id "MSTRG.40819.77"; exon_number "2";
chr12	StringTie	exon	53443391	53443773	1000	+	.	gene_id "MSTRG.40819"; transcript_id "MSTRG.40819.77"; exon_number "3";
chr12	StringTie	exon	53446015	53447065	1000	+	.	gene_id "MSTRG.40819"; transcript_id "MSTRG.40819.77"; exon_number "4";
chr12	StringTie	exon	53447580	53452376	1000	+	.	gene_id "MSTRG.40819"; transcript_id "MSTRG.40819.77"; exon_number "5";
chr12	StringTie	exon	53454726	53454869	1000	+	.	gene_id "MSTRG.40819"; transcript_id "MSTRG.40819.77"; exon_number "6";
chr12	StringTie	exon	53455347	53455370	1000	+	.	gene_id "MSTRG.40819"; transcript_id "MSTRG.40819.77"; exon_number "7";
chr12	StringTie	exon	53455461	53455493	1000	+	.	gene_id "MSTRG.40819"; transcript_id "MSTRG.40819.77"; exon_number "8";
chr12	StringTie	exon	53455885	53456001	1000	+	.	gene_id "MSTRG.40819"; transcript_id "MSTRG.40819.77"; exon_number "9";
chr12	StringTie	exon	53459272	53459403	1000	+	.	gene_id "MSTRG.40819"; transcript_id "MSTRG.40819.77"; exon_number "10";
chr12	StringTie	exon	53461015	53461143	1000	+	.	gene_id "MSTRG.40819"; transcript_id "MSTRG.40819.77"; exon_number "11";
chr12	StringTie	exon	53462493	53462567	1000	+	.	gene_id "MSTRG.40819"; transcript_id "MSTRG.40819.77"; exon_number "12";
chr12	StringTie	exon	53464760	53464852	1000	+	.	gene_id "MSTRG.40819"; transcript_id "MSTRG.40819.77"; exon_number "13";
chr12	StringTie	exon	53465932	53465973	1000	+	.	gene_id "MSTRG.40819"; transcript_id "MSTRG.40819.77"; exon_number "14";
chr12	StringTie	exon	53467221	53467293	1000	+	.	gene_id "MSTRG.40819"; transcript_id "MSTRG.40819.77"; exon_number "15";
chr12	StringTie	exon	53468777	53468832	1000	+	.	gene_id "MSTRG.40819"; transcript_id "MSTRG.40819.77"; exon_number "16";
chr12	StringTie	exon	53471638	53471807	1000	+	.	gene_id "MSTRG.40819"; transcript_id "MSTRG.40819.77"; exon_number "17";
chr12	StringTie	exon	53479406	53481149	1000	+	.	gene_id "MSTRG.40819"; transcript_id "MSTRG.40819.77"; exon_number "18";
chr12	StringTie	transcript	53441573	53482285	1000	+	.	gene_id "MSTRG.40819"; transcript_id "MSTRG.40819.78";
chr12	StringTie	exon	53441573	53441800	1000	+	.	gene_id "MSTRG.40819"; transcript_id "MSTRG.40819.78"; exon_number "1";
chr12	StringTie	exon	53442695	53442733	1000	+	.	gene_id "MSTRG.40819"; transcript_id "MSTRG.40819.78"; exon_number "2";
chr12	StringTie	exon	53443567	53443773	1000	+	.	gene_id "MSTRG.40819"; transcript_id "MSTRG.40819.78"; exon_number "3";
chr12	StringTie	exon	53446015	53452376	1000	+	.	gene_id "MSTRG.40819"; transcript_id "MSTRG.40819.78"; exon_number "4";
chr12	StringTie	exon	53454726	53454869	1000	+	.	gene_id "MSTRG.40819"; transcript_id "MSTRG.40819.78"; exon_number "5";
chr12	StringTie	exon	53455347	53455370	1000	+	.	gene_id "MSTRG.40819"; transcript_id "MSTRG.40819.78"; exon_number "6";
chr12	StringTie	exon	53455461	53455493	1000	+	.	gene_id "MSTRG.40819"; transcript_id "MSTRG.40819.78"; exon_number "7";
chr12	StringTie	exon	53455885	53456001	1000	+	.	gene_id "MSTRG.40819"; transcript_id "MSTRG.40819.78"; exon_number "8";
chr12	StringTie	exon	53459272	53459403	1000	+	.	gene_id "MSTRG.40819"; transcript_id "MSTRG.40819.78"; exon_number "9";
chr12	StringTie	exon	53461015	53461143	1000	+	.	gene_id "MSTRG.40819"; transcript_id "MSTRG.40819.78"; exon_number "10";
chr12	StringTie	exon	53462481	53462567	1000	+	.	gene_id "MSTRG.40819"; transcript_id "MSTRG.40819.78"; exon_number "11";
chr12	StringTie	exon	53465932	53465973	1000	+	.	gene_id "MSTRG.40819"; transcript_id "MSTRG.40819.78"; exon_number "12";
chr12	StringTie	exon	53467221	53467293	1000	+	.	gene_id "MSTRG.40819"; transcript_id "MSTRG.40819.78"; exon_number "13";
chr12	StringTie	exon	53468777	53468832	1000	+	.	gene_id "MSTRG.40819"; transcript_id "MSTRG.40819.78"; exon_number "14";
chr12	StringTie	exon	53471638	53471807	1000	+	.	gene_id "MSTRG.40819"; transcript_id "MSTRG.40819.78"; exon_number "15";
chr12	StringTie	exon	53479406	53482285	1000	+	.	gene_id "MSTRG.40819"; transcript_id "MSTRG.40819.78"; exon_number "16";
chr12	StringTie	transcript	53441586	53481165	1000	+	.	gene_id "MSTRG.40819"; transcript_id "MSTRG.40819.79";
chr12	StringTie	exon	53441586	53441706	1000	+	.	gene_id "MSTRG.40819"; transcript_id "MSTRG.40819.79"; exon_number "1";
chr12	StringTie	exon	53441746	53441792	1000	+	.	gene_id "MSTRG.40819"; transcript_id "MSTRG.40819.79"; exon_number "2";
chr12	StringTie	exon	53442695	53442733	1000	+	.	gene_id "MSTRG.40819"; transcript_id "MSTRG.40819.79"; exon_number "3";
chr12	StringTie	exon	53443391	53443773	1000	+	.	gene_id "MSTRG.40819"; transcript_id "MSTRG.40819.79"; exon_number "4";
chr12	StringTie	exon	53446015	53452376	1000	+	.	gene_id "MSTRG.40819"; transcript_id "MSTRG.40819.79"; exon_number "5";
chr12	StringTie	exon	53454726	53454869	1000	+	.	gene_id "MSTRG.40819"; transcript_id "MSTRG.40819.79"; exon_number "6";
chr12	StringTie	exon	53455347	53455370	1000	+	.	gene_id "MSTRG.40819"; transcript_id "MSTRG.40819.79"; exon_number "7";
chr12	StringTie	exon	53455461	53455493	1000	+	.	gene_id "MSTRG.40819"; transcript_id "MSTRG.40819.79"; exon_number "8";
chr12	StringTie	exon	53455885	53456001	1000	+	.	gene_id "MSTRG.40819"; transcript_id "MSTRG.40819.79"; exon_number "9";
chr12	StringTie	exon	53459272	53459403	1000	+	.	gene_id "MSTRG.40819"; transcript_id "MSTRG.40819.79"; exon_number "10";
chr12	StringTie	exon	53461015	53461143	1000	+	.	gene_id "MSTRG.40819"; transcript_id "MSTRG.40819.79"; exon_number "11";
chr12	StringTie	exon	53462493	53462567	1000	+	.	gene_id "MSTRG.40819"; transcript_id "MSTRG.40819.79"; exon_number "12";
chr12	StringTie	exon	53464760	53464852	1000	+	.	gene_id "MSTRG.40819"; transcript_id "MSTRG.40819.79"; exon_number "13";
chr12	StringTie	exon	53465932	53465973	1000	+	.	gene_id "MSTRG.40819"; transcript_id "MSTRG.40819.79"; exon_number "14";
chr12	StringTie	exon	53467221	53467293	1000	+	.	gene_id "MSTRG.40819"; transcript_id "MSTRG.40819.79"; exon_number "15";
chr12	StringTie	exon	53467805	53467843	1000	+	.	gene_id "MSTRG.40819"; transcript_id "MSTRG.40819.79"; exon_number "16";
chr12	StringTie	exon	53468777	53468832	1000	+	.	gene_id "MSTRG.40819"; transcript_id "MSTRG.40819.79"; exon_number "17";
chr12	StringTie	exon	53471638	53471807	1000	+	.	gene_id "MSTRG.40819"; transcript_id "MSTRG.40819.79"; exon_number "18";
chr12	StringTie	exon	53479406	53481165	1000	+	.	gene_id "MSTRG.40819"; transcript_id "MSTRG.40819.79"; exon_number "19";
chr12	StringTie	transcript	53423773	53431669	1000	+	.	gene_id "MSTRG.40819"; transcript_id "MSTRG.40819.8";
chr12	StringTie	exon	53423773	53423983	1000	+	.	gene_id "MSTRG.40819"; transcript_id "MSTRG.40819.8"; exon_number "1";
chr12	StringTie	exon	53424288	53424470	1000	+	.	gene_id "MSTRG.40819"; transcript_id "MSTRG.40819.8"; exon_number "2";
chr12	StringTie	exon	53424709	53424900	1000	+	.	gene_id "MSTRG.40819"; transcript_id "MSTRG.40819.8"; exon_number "3";
chr12	StringTie	exon	53425455	53425487	1000	+	.	gene_id "MSTRG.40819"; transcript_id "MSTRG.40819.8"; exon_number "4";
chr12	StringTie	exon	53425689	53425919	1000	+	.	gene_id "MSTRG.40819"; transcript_id "MSTRG.40819.8"; exon_number "5";
chr12	StringTie	exon	53428896	53429010	1000	+	.	gene_id "MSTRG.40819"; transcript_id "MSTRG.40819.8"; exon_number "6";
chr12	StringTie	exon	53429453	53429625	1000	+	.	gene_id "MSTRG.40819"; transcript_id "MSTRG.40819.8"; exon_number "7";
chr12	StringTie	exon	53429831	53429978	1000	+	.	gene_id "MSTRG.40819"; transcript_id "MSTRG.40819.8"; exon_number "8";
chr12	StringTie	exon	53430146	53430282	1000	+	.	gene_id "MSTRG.40819"; transcript_id "MSTRG.40819.8"; exon_number "9";
chr12	StringTie	exon	53431177	53431669	1000	+	.	gene_id "MSTRG.40819"; transcript_id "MSTRG.40819.8"; exon_number "10";
chr12	StringTie	transcript	53441590	53481212	1000	+	.	gene_id "MSTRG.40819"; transcript_id "MSTRG.40819.80";
chr12	StringTie	exon	53441590	53441792	1000	+	.	gene_id "MSTRG.40819"; transcript_id "MSTRG.40819.80"; exon_number "1";
chr12	StringTie	exon	53442695	53442733	1000	+	.	gene_id "MSTRG.40819"; transcript_id "MSTRG.40819.80"; exon_number "2";
chr12	StringTie	exon	53443396	53443773	1000	+	.	gene_id "MSTRG.40819"; transcript_id "MSTRG.40819.80"; exon_number "3";
chr12	StringTie	exon	53446015	53452376	1000	+	.	gene_id "MSTRG.40819"; transcript_id "MSTRG.40819.80"; exon_number "4";
chr12	StringTie	exon	53454750	53454869	1000	+	.	gene_id "MSTRG.40819"; transcript_id "MSTRG.40819.80"; exon_number "5";
chr12	StringTie	exon	53455347	53455370	1000	+	.	gene_id "MSTRG.40819"; transcript_id "MSTRG.40819.80"; exon_number "6";
chr12	StringTie	exon	53455461	53455493	1000	+	.	gene_id "MSTRG.40819"; transcript_id "MSTRG.40819.80"; exon_number "7";
chr12	StringTie	exon	53455885	53456001	1000	+	.	gene_id "MSTRG.40819"; transcript_id "MSTRG.40819.80"; exon_number "8";
chr12	StringTie	exon	53459272	53459403	1000	+	.	gene_id "MSTRG.40819"; transcript_id "MSTRG.40819.80"; exon_number "9";
chr12	StringTie	exon	53461015	53461143	1000	+	.	gene_id "MSTRG.40819"; transcript_id "MSTRG.40819.80"; exon_number "10";
chr12	StringTie	exon	53462493	53462567	1000	+	.	gene_id "MSTRG.40819"; transcript_id "MSTRG.40819.80"; exon_number "11";
chr12	StringTie	exon	53464760	53464852	1000	+	.	gene_id "MSTRG.40819"; transcript_id "MSTRG.40819.80"; exon_number "12";
chr12	StringTie	exon	53465932	53465973	1000	+	.	gene_id "MSTRG.40819"; transcript_id "MSTRG.40819.80"; exon_number "13";
chr12	StringTie	exon	53467221	53467293	1000	+	.	gene_id "MSTRG.40819"; transcript_id "MSTRG.40819.80"; exon_number "14";
chr12	StringTie	exon	53468777	53468832	1000	+	.	gene_id "MSTRG.40819"; transcript_id "MSTRG.40819.80"; exon_number "15";
chr12	StringTie	exon	53471638	53471807	1000	+	.	gene_id "MSTRG.40819"; transcript_id "MSTRG.40819.80"; exon_number "16";
chr12	StringTie	exon	53479406	53481212	1000	+	.	gene_id "MSTRG.40819"; transcript_id "MSTRG.40819.80"; exon_number "17";
chr12	StringTie	transcript	53441590	53481167	1000	+	.	gene_id "MSTRG.40819"; transcript_id "MSTRG.40819.81";
chr12	StringTie	exon	53441590	53441792	1000	+	.	gene_id "MSTRG.40819"; transcript_id "MSTRG.40819.81"; exon_number "1";
chr12	StringTie	exon	53442695	53442733	1000	+	.	gene_id "MSTRG.40819"; transcript_id "MSTRG.40819.81"; exon_number "2";
chr12	StringTie	exon	53443391	53443773	1000	+	.	gene_id "MSTRG.40819"; transcript_id "MSTRG.40819.81"; exon_number "3";
chr12	StringTie	exon	53454726	53454869	1000	+	.	gene_id "MSTRG.40819"; transcript_id "MSTRG.40819.81"; exon_number "4";
chr12	StringTie	exon	53455347	53455370	1000	+	.	gene_id "MSTRG.40819"; transcript_id "MSTRG.40819.81"; exon_number "5";
chr12	StringTie	exon	53455461	53455493	1000	+	.	gene_id "MSTRG.40819"; transcript_id "MSTRG.40819.81"; exon_number "6";
chr12	StringTie	exon	53455885	53456001	1000	+	.	gene_id "MSTRG.40819"; transcript_id "MSTRG.40819.81"; exon_number "7";
chr12	StringTie	exon	53459272	53459403	1000	+	.	gene_id "MSTRG.40819"; transcript_id "MSTRG.40819.81"; exon_number "8";
chr12	StringTie	exon	53461015	53461143	1000	+	.	gene_id "MSTRG.40819"; transcript_id "MSTRG.40819.81"; exon_number "9";
chr12	StringTie	exon	53462481	53462567	1000	+	.	gene_id "MSTRG.40819"; transcript_id "MSTRG.40819.81"; exon_number "10";
chr12	StringTie	exon	53464765	53464852	1000	+	.	gene_id "MSTRG.40819"; transcript_id "MSTRG.40819.81"; exon_number "11";
chr12	StringTie	exon	53465932	53465973	1000	+	.	gene_id "MSTRG.40819"; transcript_id "MSTRG.40819.81"; exon_number "12";
chr12	StringTie	exon	53467221	53467293	1000	+	.	gene_id "MSTRG.40819"; transcript_id "MSTRG.40819.81"; exon_number "13";
chr12	StringTie	exon	53467805	53467843	1000	+	.	gene_id "MSTRG.40819"; transcript_id "MSTRG.40819.81"; exon_number "14";
chr12	StringTie	exon	53468777	53468832	1000	+	.	gene_id "MSTRG.40819"; transcript_id "MSTRG.40819.81"; exon_number "15";
chr12	StringTie	exon	53471638	53471807	1000	+	.	gene_id "MSTRG.40819"; transcript_id "MSTRG.40819.81"; exon_number "16";
chr12	StringTie	exon	53479406	53481167	1000	+	.	gene_id "MSTRG.40819"; transcript_id "MSTRG.40819.81"; exon_number "17";
chr12	StringTie	transcript	53441594	53446713	1000	+	.	gene_id "MSTRG.40819"; transcript_id "MSTRG.40819.82";
chr12	StringTie	exon	53441594	53441840	1000	+	.	gene_id "MSTRG.40819"; transcript_id "MSTRG.40819.82"; exon_number "1";
chr12	StringTie	exon	53442695	53442733	1000	+	.	gene_id "MSTRG.40819"; transcript_id "MSTRG.40819.82"; exon_number "2";
chr12	StringTie	exon	53443391	53443773	1000	+	.	gene_id "MSTRG.40819"; transcript_id "MSTRG.40819.82"; exon_number "3";
chr12	StringTie	exon	53446015	53446713	1000	+	.	gene_id "MSTRG.40819"; transcript_id "MSTRG.40819.82"; exon_number "4";
chr12	StringTie	transcript	53441595	53446644	1000	+	.	gene_id "MSTRG.40819"; transcript_id "MSTRG.40819.83";
chr12	StringTie	exon	53441595	53441800	1000	+	.	gene_id "MSTRG.40819"; transcript_id "MSTRG.40819.83"; exon_number "1";
chr12	StringTie	exon	53442695	53442733	1000	+	.	gene_id "MSTRG.40819"; transcript_id "MSTRG.40819.83"; exon_number "2";
chr12	StringTie	exon	53443391	53443486	1000	+	.	gene_id "MSTRG.40819"; transcript_id "MSTRG.40819.83"; exon_number "3";
chr12	StringTie	exon	53443508	53443773	1000	+	.	gene_id "MSTRG.40819"; transcript_id "MSTRG.40819.83"; exon_number "4";
chr12	StringTie	exon	53446015	53446644	1000	+	.	gene_id "MSTRG.40819"; transcript_id "MSTRG.40819.83"; exon_number "5";
chr12	StringTie	transcript	53441595	53480813	1000	+	.	gene_id "MSTRG.40819"; transcript_id "MSTRG.40819.84";
chr12	StringTie	exon	53441595	53441792	1000	+	.	gene_id "MSTRG.40819"; transcript_id "MSTRG.40819.84"; exon_number "1";
chr12	StringTie	exon	53442695	53442733	1000	+	.	gene_id "MSTRG.40819"; transcript_id "MSTRG.40819.84"; exon_number "2";
chr12	StringTie	exon	53443396	53443773	1000	+	.	gene_id "MSTRG.40819"; transcript_id "MSTRG.40819.84"; exon_number "3";
chr12	StringTie	exon	53446015	53449750	1000	+	.	gene_id "MSTRG.40819"; transcript_id "MSTRG.40819.84"; exon_number "4";
chr12	StringTie	exon	53450572	53452376	1000	+	.	gene_id "MSTRG.40819"; transcript_id "MSTRG.40819.84"; exon_number "5";
chr12	StringTie	exon	53454726	53454869	1000	+	.	gene_id "MSTRG.40819"; transcript_id "MSTRG.40819.84"; exon_number "6";
chr12	StringTie	exon	53455347	53455370	1000	+	.	gene_id "MSTRG.40819"; transcript_id "MSTRG.40819.84"; exon_number "7";
chr12	StringTie	exon	53455461	53455493	1000	+	.	gene_id "MSTRG.40819"; transcript_id "MSTRG.40819.84"; exon_number "8";
chr12	StringTie	exon	53455885	53456001	1000	+	.	gene_id "MSTRG.40819"; transcript_id "MSTRG.40819.84"; exon_number "9";
chr12	StringTie	exon	53459272	53459403	1000	+	.	gene_id "MSTRG.40819"; transcript_id "MSTRG.40819.84"; exon_number "10";
chr12	StringTie	exon	53461015	53461143	1000	+	.	gene_id "MSTRG.40819"; transcript_id "MSTRG.40819.84"; exon_number "11";
chr12	StringTie	exon	53462493	53462567	1000	+	.	gene_id "MSTRG.40819"; transcript_id "MSTRG.40819.84"; exon_number "12";
chr12	StringTie	exon	53464760	53464852	1000	+	.	gene_id "MSTRG.40819"; transcript_id "MSTRG.40819.84"; exon_number "13";
chr12	StringTie	exon	53465932	53465973	1000	+	.	gene_id "MSTRG.40819"; transcript_id "MSTRG.40819.84"; exon_number "14";
chr12	StringTie	exon	53467221	53467293	1000	+	.	gene_id "MSTRG.40819"; transcript_id "MSTRG.40819.84"; exon_number "15";
chr12	StringTie	exon	53468777	53468832	1000	+	.	gene_id "MSTRG.40819"; transcript_id "MSTRG.40819.84"; exon_number "16";
chr12	StringTie	exon	53471638	53471807	1000	+	.	gene_id "MSTRG.40819"; transcript_id "MSTRG.40819.84"; exon_number "17";
chr12	StringTie	exon	53479406	53480813	1000	+	.	gene_id "MSTRG.40819"; transcript_id "MSTRG.40819.84"; exon_number "18";
chr12	StringTie	transcript	53441597	53482741	1000	+	.	gene_id "MSTRG.40819"; transcript_id "MSTRG.40819.85";
chr12	StringTie	exon	53441597	53441792	1000	+	.	gene_id "MSTRG.40819"; transcript_id "MSTRG.40819.85"; exon_number "1";
chr12	StringTie	exon	53442695	53442733	1000	+	.	gene_id "MSTRG.40819"; transcript_id "MSTRG.40819.85"; exon_number "2";
chr12	StringTie	exon	53443396	53443773	1000	+	.	gene_id "MSTRG.40819"; transcript_id "MSTRG.40819.85"; exon_number "3";
chr12	StringTie	exon	53446015	53452376	1000	+	.	gene_id "MSTRG.40819"; transcript_id "MSTRG.40819.85"; exon_number "4";
chr12	StringTie	exon	53454726	53454869	1000	+	.	gene_id "MSTRG.40819"; transcript_id "MSTRG.40819.85"; exon_number "5";
chr12	StringTie	exon	53455347	53455370	1000	+	.	gene_id "MSTRG.40819"; transcript_id "MSTRG.40819.85"; exon_number "6";
chr12	StringTie	exon	53455461	53455493	1000	+	.	gene_id "MSTRG.40819"; transcript_id "MSTRG.40819.85"; exon_number "7";
chr12	StringTie	exon	53455885	53456001	1000	+	.	gene_id "MSTRG.40819"; transcript_id "MSTRG.40819.85"; exon_number "8";
chr12	StringTie	exon	53459272	53459403	1000	+	.	gene_id "MSTRG.40819"; transcript_id "MSTRG.40819.85"; exon_number "9";
chr12	StringTie	exon	53461015	53461143	1000	+	.	gene_id "MSTRG.40819"; transcript_id "MSTRG.40819.85"; exon_number "10";
chr12	StringTie	exon	53462493	53462567	1000	+	.	gene_id "MSTRG.40819"; transcript_id "MSTRG.40819.85"; exon_number "11";
chr12	StringTie	exon	53464760	53464852	1000	+	.	gene_id "MSTRG.40819"; transcript_id "MSTRG.40819.85"; exon_number "12";
chr12	StringTie	exon	53465932	53465973	1000	+	.	gene_id "MSTRG.40819"; transcript_id "MSTRG.40819.85"; exon_number "13";
chr12	StringTie	exon	53467221	53467293	1000	+	.	gene_id "MSTRG.40819"; transcript_id "MSTRG.40819.85"; exon_number "14";
chr12	StringTie	exon	53467805	53467843	1000	+	.	gene_id "MSTRG.40819"; transcript_id "MSTRG.40819.85"; exon_number "15";
chr12	StringTie	exon	53468780	53468832	1000	+	.	gene_id "MSTRG.40819"; transcript_id "MSTRG.40819.85"; exon_number "16";
chr12	StringTie	exon	53471638	53471807	1000	+	.	gene_id "MSTRG.40819"; transcript_id "MSTRG.40819.85"; exon_number "17";
chr12	StringTie	exon	53479406	53482104	1000	+	.	gene_id "MSTRG.40819"; transcript_id "MSTRG.40819.85"; exon_number "18";
chr12	StringTie	exon	53482693	53482741	1000	+	.	gene_id "MSTRG.40819"; transcript_id "MSTRG.40819.85"; exon_number "19";
chr12	StringTie	transcript	53441598	53446748	1000	+	.	gene_id "MSTRG.40819"; transcript_id "MSTRG.40819.86";
chr12	StringTie	exon	53441598	53441800	1000	+	.	gene_id "MSTRG.40819"; transcript_id "MSTRG.40819.86"; exon_number "1";
chr12	StringTie	exon	53442695	53442733	1000	+	.	gene_id "MSTRG.40819"; transcript_id "MSTRG.40819.86"; exon_number "2";
chr12	StringTie	exon	53443541	53443773	1000	+	.	gene_id "MSTRG.40819"; transcript_id "MSTRG.40819.86"; exon_number "3";
chr12	StringTie	exon	53446015	53446748	1000	+	.	gene_id "MSTRG.40819"; transcript_id "MSTRG.40819.86"; exon_number "4";
chr12	StringTie	transcript	53441598	53446728	1000	+	.	gene_id "MSTRG.40819"; transcript_id "MSTRG.40819.87";
chr12	StringTie	exon	53441598	53441800	1000	+	.	gene_id "MSTRG.40819"; transcript_id "MSTRG.40819.87"; exon_number "1";
chr12	StringTie	exon	53442695	53442733	1000	+	.	gene_id "MSTRG.40819"; transcript_id "MSTRG.40819.87"; exon_number "2";
chr12	StringTie	exon	53443679	53443773	1000	+	.	gene_id "MSTRG.40819"; transcript_id "MSTRG.40819.87"; exon_number "3";
chr12	StringTie	exon	53446015	53446728	1000	+	.	gene_id "MSTRG.40819"; transcript_id "MSTRG.40819.87"; exon_number "4";
chr12	StringTie	transcript	53441598	53446917	1000	+	.	gene_id "MSTRG.40819"; transcript_id "MSTRG.40819.88";
chr12	StringTie	exon	53441598	53441792	1000	+	.	gene_id "MSTRG.40819"; transcript_id "MSTRG.40819.88"; exon_number "1";
chr12	StringTie	exon	53442695	53442733	1000	+	.	gene_id "MSTRG.40819"; transcript_id "MSTRG.40819.88"; exon_number "2";
chr12	StringTie	exon	53443391	53443427	1000	+	.	gene_id "MSTRG.40819"; transcript_id "MSTRG.40819.88"; exon_number "3";
chr12	StringTie	exon	53443541	53443773	1000	+	.	gene_id "MSTRG.40819"; transcript_id "MSTRG.40819.88"; exon_number "4";
chr12	StringTie	exon	53446015	53446917	1000	+	.	gene_id "MSTRG.40819"; transcript_id "MSTRG.40819.88"; exon_number "5";
chr12	StringTie	transcript	53441602	53446701	1000	+	.	gene_id "MSTRG.40819"; transcript_id "MSTRG.40819.89";
chr12	StringTie	exon	53441602	53441792	1000	+	.	gene_id "MSTRG.40819"; transcript_id "MSTRG.40819.89"; exon_number "1";
chr12	StringTie	exon	53442695	53442733	1000	+	.	gene_id "MSTRG.40819"; transcript_id "MSTRG.40819.89"; exon_number "2";
chr12	StringTie	exon	53443391	53443486	1000	+	.	gene_id "MSTRG.40819"; transcript_id "MSTRG.40819.89"; exon_number "3";
chr12	StringTie	exon	53443508	53443773	1000	+	.	gene_id "MSTRG.40819"; transcript_id "MSTRG.40819.89"; exon_number "4";
chr12	StringTie	exon	53446015	53446701	1000	+	.	gene_id "MSTRG.40819"; transcript_id "MSTRG.40819.89"; exon_number "5";
chr12	StringTie	transcript	53423804	53431655	1000	+	.	gene_id "MSTRG.40819"; transcript_id "MSTRG.40819.9";
chr12	StringTie	exon	53423804	53423983	1000	+	.	gene_id "MSTRG.40819"; transcript_id "MSTRG.40819.9"; exon_number "1";
chr12	StringTie	exon	53424288	53424470	1000	+	.	gene_id "MSTRG.40819"; transcript_id "MSTRG.40819.9"; exon_number "2";
chr12	StringTie	exon	53424709	53425164	1000	+	.	gene_id "MSTRG.40819"; transcript_id "MSTRG.40819.9"; exon_number "3";
chr12	StringTie	exon	53425455	53425919	1000	+	.	gene_id "MSTRG.40819"; transcript_id "MSTRG.40819.9"; exon_number "4";
chr12	StringTie	exon	53428896	53429010	1000	+	.	gene_id "MSTRG.40819"; transcript_id "MSTRG.40819.9"; exon_number "5";
chr12	StringTie	exon	53429453	53429625	1000	+	.	gene_id "MSTRG.40819"; transcript_id "MSTRG.40819.9"; exon_number "6";
chr12	StringTie	exon	53431177	53431655	1000	+	.	gene_id "MSTRG.40819"; transcript_id "MSTRG.40819.9"; exon_number "7";
chr12	StringTie	transcript	53441603	53446743	1000	+	.	gene_id "MSTRG.40819"; transcript_id "MSTRG.40819.90";
chr12	StringTie	exon	53441603	53441792	1000	+	.	gene_id "MSTRG.40819"; transcript_id "MSTRG.40819.90"; exon_number "1";
chr12	StringTie	exon	53443541	53443773	1000	+	.	gene_id "MSTRG.40819"; transcript_id "MSTRG.40819.90"; exon_number "2";
chr12	StringTie	exon	53446015	53446743	1000	+	.	gene_id "MSTRG.40819"; transcript_id "MSTRG.40819.90"; exon_number "3";
chr12	StringTie	transcript	53441605	53481275	1000	+	.	gene_id "MSTRG.40819"; transcript_id "MSTRG.40819.91";
chr12	StringTie	exon	53441605	53441792	1000	+	.	gene_id "MSTRG.40819"; transcript_id "MSTRG.40819.91"; exon_number "1";
chr12	StringTie	exon	53442695	53442733	1000	+	.	gene_id "MSTRG.40819"; transcript_id "MSTRG.40819.91"; exon_number "2";
chr12	StringTie	exon	53443391	53443773	1000	+	.	gene_id "MSTRG.40819"; transcript_id "MSTRG.40819.91"; exon_number "3";
chr12	StringTie	exon	53446015	53452376	1000	+	.	gene_id "MSTRG.40819"; transcript_id "MSTRG.40819.91"; exon_number "4";
chr12	StringTie	exon	53454726	53454869	1000	+	.	gene_id "MSTRG.40819"; transcript_id "MSTRG.40819.91"; exon_number "5";
chr12	StringTie	exon	53455347	53455370	1000	+	.	gene_id "MSTRG.40819"; transcript_id "MSTRG.40819.91"; exon_number "6";
chr12	StringTie	exon	53455461	53455493	1000	+	.	gene_id "MSTRG.40819"; transcript_id "MSTRG.40819.91"; exon_number "7";
chr12	StringTie	exon	53455885	53456001	1000	+	.	gene_id "MSTRG.40819"; transcript_id "MSTRG.40819.91"; exon_number "8";
chr12	StringTie	exon	53459272	53459403	1000	+	.	gene_id "MSTRG.40819"; transcript_id "MSTRG.40819.91"; exon_number "9";
chr12	StringTie	exon	53461015	53461143	1000	+	.	gene_id "MSTRG.40819"; transcript_id "MSTRG.40819.91"; exon_number "10";
chr12	StringTie	exon	53462481	53462567	1000	+	.	gene_id "MSTRG.40819"; transcript_id "MSTRG.40819.91"; exon_number "11";
chr12	StringTie	exon	53464760	53464852	1000	+	.	gene_id "MSTRG.40819"; transcript_id "MSTRG.40819.91"; exon_number "12";
chr12	StringTie	exon	53465932	53465973	1000	+	.	gene_id "MSTRG.40819"; transcript_id "MSTRG.40819.91"; exon_number "13";
chr12	StringTie	exon	53467221	53467293	1000	+	.	gene_id "MSTRG.40819"; transcript_id "MSTRG.40819.91"; exon_number "14";
chr12	StringTie	exon	53468777	53468832	1000	+	.	gene_id "MSTRG.40819"; transcript_id "MSTRG.40819.91"; exon_number "15";
chr12	StringTie	exon	53471638	53471807	1000	+	.	gene_id "MSTRG.40819"; transcript_id "MSTRG.40819.91"; exon_number "16";
chr12	StringTie	exon	53479406	53481204	1000	+	.	gene_id "MSTRG.40819"; transcript_id "MSTRG.40819.91"; exon_number "17";
chr12	StringTie	exon	53481231	53481275	1000	+	.	gene_id "MSTRG.40819"; transcript_id "MSTRG.40819.91"; exon_number "18";
chr12	StringTie	transcript	53441611	53446643	1000	+	.	gene_id "MSTRG.40819"; transcript_id "MSTRG.40819.93";
chr12	StringTie	exon	53441611	53441800	1000	+	.	gene_id "MSTRG.40819"; transcript_id "MSTRG.40819.93"; exon_number "1";
chr12	StringTie	exon	53442266	53442733	1000	+	.	gene_id "MSTRG.40819"; transcript_id "MSTRG.40819.93"; exon_number "2";
chr12	StringTie	exon	53443396	53443773	1000	+	.	gene_id "MSTRG.40819"; transcript_id "MSTRG.40819.93"; exon_number "3";
chr12	StringTie	exon	53446015	53446643	1000	+	.	gene_id "MSTRG.40819"; transcript_id "MSTRG.40819.93"; exon_number "4";
chr12	StringTie	transcript	53441611	53446641	1000	+	.	gene_id "MSTRG.40819"; transcript_id "MSTRG.40819.94";
chr12	StringTie	exon	53441611	53441792	1000	+	.	gene_id "MSTRG.40819"; transcript_id "MSTRG.40819.94"; exon_number "1";
chr12	StringTie	exon	53442695	53442733	1000	+	.	gene_id "MSTRG.40819"; transcript_id "MSTRG.40819.94"; exon_number "2";
chr12	StringTie	exon	53443391	53443486	1000	+	.	gene_id "MSTRG.40819"; transcript_id "MSTRG.40819.94"; exon_number "3";
chr12	StringTie	exon	53443580	53443773	1000	+	.	gene_id "MSTRG.40819"; transcript_id "MSTRG.40819.94"; exon_number "4";
chr12	StringTie	exon	53446015	53446641	1000	+	.	gene_id "MSTRG.40819"; transcript_id "MSTRG.40819.94"; exon_number "5";
chr12	StringTie	transcript	53441612	53446674	1000	+	.	gene_id "MSTRG.40819"; transcript_id "MSTRG.40819.95";
chr12	StringTie	exon	53441612	53441792	1000	+	.	gene_id "MSTRG.40819"; transcript_id "MSTRG.40819.95"; exon_number "1";
chr12	StringTie	exon	53442695	53442733	1000	+	.	gene_id "MSTRG.40819"; transcript_id "MSTRG.40819.95"; exon_number "2";
chr12	StringTie	exon	53443391	53443773	1000	+	.	gene_id "MSTRG.40819"; transcript_id "MSTRG.40819.95"; exon_number "3";
chr12	StringTie	exon	53446044	53446674	1000	+	.	gene_id "MSTRG.40819"; transcript_id "MSTRG.40819.95"; exon_number "4";
chr12	StringTie	transcript	53441615	53481165	1000	+	.	gene_id "MSTRG.40819"; transcript_id "MSTRG.40819.96";
chr12	StringTie	exon	53441615	53441840	1000	+	.	gene_id "MSTRG.40819"; transcript_id "MSTRG.40819.96"; exon_number "1";
chr12	StringTie	exon	53442695	53442733	1000	+	.	gene_id "MSTRG.40819"; transcript_id "MSTRG.40819.96"; exon_number "2";
chr12	StringTie	exon	53443391	53443773	1000	+	.	gene_id "MSTRG.40819"; transcript_id "MSTRG.40819.96"; exon_number "3";
chr12	StringTie	exon	53454726	53454869	1000	+	.	gene_id "MSTRG.40819"; transcript_id "MSTRG.40819.96"; exon_number "4";
chr12	StringTie	exon	53455347	53455370	1000	+	.	gene_id "MSTRG.40819"; transcript_id "MSTRG.40819.96"; exon_number "5";
chr12	StringTie	exon	53455461	53455493	1000	+	.	gene_id "MSTRG.40819"; transcript_id "MSTRG.40819.96"; exon_number "6";
chr12	StringTie	exon	53455885	53456001	1000	+	.	gene_id "MSTRG.40819"; transcript_id "MSTRG.40819.96"; exon_number "7";
chr12	StringTie	exon	53459272	53459403	1000	+	.	gene_id "MSTRG.40819"; transcript_id "MSTRG.40819.96"; exon_number "8";
chr12	StringTie	exon	53461015	53461143	1000	+	.	gene_id "MSTRG.40819"; transcript_id "MSTRG.40819.96"; exon_number "9";
chr12	StringTie	exon	53462481	53462567	1000	+	.	gene_id "MSTRG.40819"; transcript_id "MSTRG.40819.96"; exon_number "10";
chr12	StringTie	exon	53465932	53465973	1000	+	.	gene_id "MSTRG.40819"; transcript_id "MSTRG.40819.96"; exon_number "11";
chr12	StringTie	exon	53467221	53467293	1000	+	.	gene_id "MSTRG.40819"; transcript_id "MSTRG.40819.96"; exon_number "12";
chr12	StringTie	exon	53468777	53468832	1000	+	.	gene_id "MSTRG.40819"; transcript_id "MSTRG.40819.96"; exon_number "13";
chr12	StringTie	exon	53471638	53471807	1000	+	.	gene_id "MSTRG.40819"; transcript_id "MSTRG.40819.96"; exon_number "14";
chr12	StringTie	exon	53479406	53481165	1000	+	.	gene_id "MSTRG.40819"; transcript_id "MSTRG.40819.96"; exon_number "15";
chr12	StringTie	transcript	53441616	53483405	1000	+	.	gene_id "MSTRG.40819"; transcript_id "MSTRG.40819.97";
chr12	StringTie	exon	53441616	53441800	1000	+	.	gene_id "MSTRG.40819"; transcript_id "MSTRG.40819.97"; exon_number "1";
chr12	StringTie	exon	53442695	53442733	1000	+	.	gene_id "MSTRG.40819"; transcript_id "MSTRG.40819.97"; exon_number "2";
chr12	StringTie	exon	53443391	53443773	1000	+	.	gene_id "MSTRG.40819"; transcript_id "MSTRG.40819.97"; exon_number "3";
chr12	StringTie	exon	53446015	53452376	1000	+	.	gene_id "MSTRG.40819"; transcript_id "MSTRG.40819.97"; exon_number "4";
chr12	StringTie	exon	53454726	53454869	1000	+	.	gene_id "MSTRG.40819"; transcript_id "MSTRG.40819.97"; exon_number "5";
chr12	StringTie	exon	53455347	53455370	1000	+	.	gene_id "MSTRG.40819"; transcript_id "MSTRG.40819.97"; exon_number "6";
chr12	StringTie	exon	53455461	53455493	1000	+	.	gene_id "MSTRG.40819"; transcript_id "MSTRG.40819.97"; exon_number "7";
chr12	StringTie	exon	53455885	53456001	1000	+	.	gene_id "MSTRG.40819"; transcript_id "MSTRG.40819.97"; exon_number "8";
chr12	StringTie	exon	53459272	53459403	1000	+	.	gene_id "MSTRG.40819"; transcript_id "MSTRG.40819.97"; exon_number "9";
chr12	StringTie	exon	53461015	53461143	1000	+	.	gene_id "MSTRG.40819"; transcript_id "MSTRG.40819.97"; exon_number "10";
chr12	StringTie	exon	53462481	53462567	1000	+	.	gene_id "MSTRG.40819"; transcript_id "MSTRG.40819.97"; exon_number "11";
chr12	StringTie	exon	53464760	53464852	1000	+	.	gene_id "MSTRG.40819"; transcript_id "MSTRG.40819.97"; exon_number "12";
chr12	StringTie	exon	53465932	53465973	1000	+	.	gene_id "MSTRG.40819"; transcript_id "MSTRG.40819.97"; exon_number "13";
chr12	StringTie	exon	53467221	53467293	1000	+	.	gene_id "MSTRG.40819"; transcript_id "MSTRG.40819.97"; exon_number "14";
chr12	StringTie	exon	53468777	53468832	1000	+	.	gene_id "MSTRG.40819"; transcript_id "MSTRG.40819.97"; exon_number "15";
chr12	StringTie	exon	53471638	53471807	1000	+	.	gene_id "MSTRG.40819"; transcript_id "MSTRG.40819.97"; exon_number "16";
chr12	StringTie	exon	53479406	53481237	1000	+	.	gene_id "MSTRG.40819"; transcript_id "MSTRG.40819.97"; exon_number "17";
chr12	StringTie	exon	53483381	53483405	1000	+	.	gene_id "MSTRG.40819"; transcript_id "MSTRG.40819.97"; exon_number "18";
chr12	StringTie	transcript	53441616	53482741	1000	+	.	gene_id "MSTRG.40819"; transcript_id "MSTRG.40819.98";
chr12	StringTie	exon	53441616	53441792	1000	+	.	gene_id "MSTRG.40819"; transcript_id "MSTRG.40819.98"; exon_number "1";
chr12	StringTie	exon	53442695	53442733	1000	+	.	gene_id "MSTRG.40819"; transcript_id "MSTRG.40819.98"; exon_number "2";
chr12	StringTie	exon	53443567	53443773	1000	+	.	gene_id "MSTRG.40819"; transcript_id "MSTRG.40819.98"; exon_number "3";
chr12	StringTie	exon	53446015	53452376	1000	+	.	gene_id "MSTRG.40819"; transcript_id "MSTRG.40819.98"; exon_number "4";
chr12	StringTie	exon	53454726	53454869	1000	+	.	gene_id "MSTRG.40819"; transcript_id "MSTRG.40819.98"; exon_number "5";
chr12	StringTie	exon	53455347	53455370	1000	+	.	gene_id "MSTRG.40819"; transcript_id "MSTRG.40819.98"; exon_number "6";
chr12	StringTie	exon	53455461	53455493	1000	+	.	gene_id "MSTRG.40819"; transcript_id "MSTRG.40819.98"; exon_number "7";
chr12	StringTie	exon	53455885	53456001	1000	+	.	gene_id "MSTRG.40819"; transcript_id "MSTRG.40819.98"; exon_number "8";
chr12	StringTie	exon	53459272	53459403	1000	+	.	gene_id "MSTRG.40819"; transcript_id "MSTRG.40819.98"; exon_number "9";
chr12	StringTie	exon	53461015	53461143	1000	+	.	gene_id "MSTRG.40819"; transcript_id "MSTRG.40819.98"; exon_number "10";
chr12	StringTie	exon	53462481	53462567	1000	+	.	gene_id "MSTRG.40819"; transcript_id "MSTRG.40819.98"; exon_number "11";
chr12	StringTie	exon	53465932	53465973	1000	+	.	gene_id "MSTRG.40819"; transcript_id "MSTRG.40819.98"; exon_number "12";
chr12	StringTie	exon	53467221	53467293	1000	+	.	gene_id "MSTRG.40819"; transcript_id "MSTRG.40819.98"; exon_number "13";
chr12	StringTie	exon	53467805	53467843	1000	+	.	gene_id "MSTRG.40819"; transcript_id "MSTRG.40819.98"; exon_number "14";
chr12	StringTie	exon	53468777	53468832	1000	+	.	gene_id "MSTRG.40819"; transcript_id "MSTRG.40819.98"; exon_number "15";
chr12	StringTie	exon	53471638	53471807	1000	+	.	gene_id "MSTRG.40819"; transcript_id "MSTRG.40819.98"; exon_number "16";
chr12	StringTie	exon	53479406	53482104	1000	+	.	gene_id "MSTRG.40819"; transcript_id "MSTRG.40819.98"; exon_number "17";
chr12	StringTie	exon	53482693	53482741	1000	+	.	gene_id "MSTRG.40819"; transcript_id "MSTRG.40819.98"; exon_number "18";
chr12	StringTie	transcript	53441616	53481165	1000	+	.	gene_id "MSTRG.40819"; transcript_id "MSTRG.40819.99";
chr12	StringTie	exon	53441616	53441800	1000	+	.	gene_id "MSTRG.40819"; transcript_id "MSTRG.40819.99"; exon_number "1";
chr12	StringTie	exon	53442695	53442733	1000	+	.	gene_id "MSTRG.40819"; transcript_id "MSTRG.40819.99"; exon_number "2";
chr12	StringTie	exon	53443391	53443773	1000	+	.	gene_id "MSTRG.40819"; transcript_id "MSTRG.40819.99"; exon_number "3";
chr12	StringTie	exon	53446015	53452376	1000	+	.	gene_id "MSTRG.40819"; transcript_id "MSTRG.40819.99"; exon_number "4";
chr12	StringTie	exon	53454726	53454869	1000	+	.	gene_id "MSTRG.40819"; transcript_id "MSTRG.40819.99"; exon_number "5";
chr12	StringTie	exon	53455347	53455370	1000	+	.	gene_id "MSTRG.40819"; transcript_id "MSTRG.40819.99"; exon_number "6";
chr12	StringTie	exon	53455461	53455493	1000	+	.	gene_id "MSTRG.40819"; transcript_id "MSTRG.40819.99"; exon_number "7";
chr12	StringTie	exon	53455885	53456001	1000	+	.	gene_id "MSTRG.40819"; transcript_id "MSTRG.40819.99"; exon_number "8";
chr12	StringTie	exon	53459272	53459403	1000	+	.	gene_id "MSTRG.40819"; transcript_id "MSTRG.40819.99"; exon_number "9";
chr12	StringTie	exon	53461015	53461143	1000	+	.	gene_id "MSTRG.40819"; transcript_id "MSTRG.40819.99"; exon_number "10";
chr12	StringTie	exon	53462493	53462567	1000	+	.	gene_id "MSTRG.40819"; transcript_id "MSTRG.40819.99"; exon_number "11";
chr12	StringTie	exon	53464760	53464852	1000	+	.	gene_id "MSTRG.40819"; transcript_id "MSTRG.40819.99"; exon_number "12";
chr12	StringTie	exon	53465932	53465973	1000	+	.	gene_id "MSTRG.40819"; transcript_id "MSTRG.40819.99"; exon_number "13";
chr12	StringTie	exon	53467221	53467293	1000	+	.	gene_id "MSTRG.40819"; transcript_id "MSTRG.40819.99"; exon_number "14";
chr12	StringTie	exon	53467805	53467843	1000	+	.	gene_id "MSTRG.40819"; transcript_id "MSTRG.40819.99"; exon_number "15";
chr12	StringTie	exon	53468777	53468832	1000	+	.	gene_id "MSTRG.40819"; transcript_id "MSTRG.40819.99"; exon_number "16";
chr12	StringTie	exon	53471638	53471807	1000	+	.	gene_id "MSTRG.40819"; transcript_id "MSTRG.40819.99"; exon_number "17";
chr12	StringTie	exon	53479406	53481165	1000	+	.	gene_id "MSTRG.40819"; transcript_id "MSTRG.40819.99"; exon_number "18";
chr1	StringTie	transcript	54765845	54766121	1000	.	.	gene_id "MSTRG.4082"; transcript_id "MSTRG.4082.1";
chr1	StringTie	exon	54765845	54766121	1000	.	.	gene_id "MSTRG.4082"; transcript_id "MSTRG.4082.1"; exon_number "1";
chr12	StringTie	transcript	53442526	53446341	1000	-	.	gene_id "MSTRG.40820"; transcript_id "MSTRG.40820.1";
chr12	StringTie	exon	53442526	53442708	1000	-	.	gene_id "MSTRG.40820"; transcript_id "MSTRG.40820.1"; exon_number "1";
chr12	StringTie	exon	53443463	53443636	1000	-	.	gene_id "MSTRG.40820"; transcript_id "MSTRG.40820.1"; exon_number "2";
chr12	StringTie	exon	53446170	53446341	1000	-	.	gene_id "MSTRG.40820"; transcript_id "MSTRG.40820.1"; exon_number "3";
chr12	StringTie	transcript	53443281	53443773	1000	-	.	gene_id "MSTRG.40820"; transcript_id "MSTRG.40820.2";
chr12	StringTie	exon	53443281	53443447	1000	-	.	gene_id "MSTRG.40820"; transcript_id "MSTRG.40820.2"; exon_number "1";
chr12	StringTie	exon	53443622	53443773	1000	-	.	gene_id "MSTRG.40820"; transcript_id "MSTRG.40820.2"; exon_number "2";
chr12	StringTie	transcript	53443293	53446566	1000	-	.	gene_id "MSTRG.40820"; transcript_id "MSTRG.40820.3";
chr12	StringTie	exon	53443293	53443773	1000	-	.	gene_id "MSTRG.40820"; transcript_id "MSTRG.40820.3"; exon_number "1";
chr12	StringTie	exon	53446018	53446102	1000	-	.	gene_id "MSTRG.40820"; transcript_id "MSTRG.40820.3"; exon_number "2";
chr12	StringTie	exon	53446170	53446187	1000	-	.	gene_id "MSTRG.40820"; transcript_id "MSTRG.40820.3"; exon_number "3";
chr12	StringTie	exon	53446380	53446566	1000	-	.	gene_id "MSTRG.40820"; transcript_id "MSTRG.40820.3"; exon_number "4";
chr12	StringTie	transcript	53443380	53446480	1000	-	.	gene_id "MSTRG.40820"; transcript_id "MSTRG.40820.4";
chr12	StringTie	exon	53443380	53443555	1000	-	.	gene_id "MSTRG.40820"; transcript_id "MSTRG.40820.4"; exon_number "1";
chr12	StringTie	exon	53443622	53443773	1000	-	.	gene_id "MSTRG.40820"; transcript_id "MSTRG.40820.4"; exon_number "2";
chr12	StringTie	exon	53446014	53446102	1000	-	.	gene_id "MSTRG.40820"; transcript_id "MSTRG.40820.4"; exon_number "3";
chr12	StringTie	exon	53446170	53446480	1000	-	.	gene_id "MSTRG.40820"; transcript_id "MSTRG.40820.4"; exon_number "4";
chr12	StringTie	transcript	53445921	53446711	1000	-	.	gene_id "MSTRG.40820"; transcript_id "MSTRG.40820.5";
chr12	StringTie	exon	53445921	53446087	1000	-	.	gene_id "MSTRG.40820"; transcript_id "MSTRG.40820.5"; exon_number "1";
chr12	StringTie	exon	53446182	53446546	1000	-	.	gene_id "MSTRG.40820"; transcript_id "MSTRG.40820.5"; exon_number "2";
chr12	StringTie	exon	53446568	53446711	1000	-	.	gene_id "MSTRG.40820"; transcript_id "MSTRG.40820.5"; exon_number "3";
chr12	StringTie	transcript	53445969	53446415	1000	-	.	gene_id "MSTRG.40820"; transcript_id "MSTRG.40820.6";
chr12	StringTie	exon	53445969	53446068	1000	-	.	gene_id "MSTRG.40820"; transcript_id "MSTRG.40820.6"; exon_number "1";
chr12	StringTie	exon	53446176	53446415	1000	-	.	gene_id "MSTRG.40820"; transcript_id "MSTRG.40820.6"; exon_number "2";
chr12	StringTie	transcript	53445972	53446641	1000	-	.	gene_id "MSTRG.40820"; transcript_id "MSTRG.40820.7";
chr12	StringTie	exon	53445972	53446087	1000	-	.	gene_id "MSTRG.40820"; transcript_id "MSTRG.40820.7"; exon_number "1";
chr12	StringTie	exon	53446182	53446423	1000	-	.	gene_id "MSTRG.40820"; transcript_id "MSTRG.40820.7"; exon_number "2";
chr12	StringTie	exon	53446568	53446641	1000	-	.	gene_id "MSTRG.40820"; transcript_id "MSTRG.40820.7"; exon_number "3";
chr12	StringTie	transcript	53446054	53446468	1000	-	.	gene_id "MSTRG.40820"; transcript_id "MSTRG.40820.8";
chr12	StringTie	exon	53446054	53446100	1000	-	.	gene_id "MSTRG.40820"; transcript_id "MSTRG.40820.8"; exon_number "1";
chr12	StringTie	exon	53446182	53446468	1000	-	.	gene_id "MSTRG.40820"; transcript_id "MSTRG.40820.8"; exon_number "2";
chr12	StringTie	transcript	53446054	53446346	1000	-	.	gene_id "MSTRG.40820"; transcript_id "MSTRG.40820.9";
chr12	StringTie	exon	53446054	53446100	1000	-	.	gene_id "MSTRG.40820"; transcript_id "MSTRG.40820.9"; exon_number "1";
chr12	StringTie	exon	53446187	53446346	1000	-	.	gene_id "MSTRG.40820"; transcript_id "MSTRG.40820.9"; exon_number "2";
chr12	StringTie	transcript	53455888	53459403	1000	-	.	gene_id "MSTRG.40821"; transcript_id "MSTRG.40821.1";
chr12	StringTie	exon	53455888	53455970	1000	-	.	gene_id "MSTRG.40821"; transcript_id "MSTRG.40821.1"; exon_number "1";
chr12	StringTie	exon	53459281	53459403	1000	-	.	gene_id "MSTRG.40821"; transcript_id "MSTRG.40821.1"; exon_number "2";
chr12	StringTie	transcript	53479669	53499615	1000	-	.	gene_id "MSTRG.40822"; transcript_id "ENST00000267079"; gene_name "MAP3K12"; ref_gene_id "ENSG00000139625";
chr12	StringTie	exon	53479669	53481280	1000	-	.	gene_id "MSTRG.40822"; transcript_id "ENST00000267079"; exon_number "1"; gene_name "MAP3K12"; ref_gene_id "ENSG00000139625";
chr12	StringTie	exon	53481941	53482211	1000	-	.	gene_id "MSTRG.40822"; transcript_id "ENST00000267079"; exon_number "2"; gene_name "MAP3K12"; ref_gene_id "ENSG00000139625";
chr12	StringTie	exon	53482299	53482369	1000	-	.	gene_id "MSTRG.40822"; transcript_id "ENST00000267079"; exon_number "3"; gene_name "MAP3K12"; ref_gene_id "ENSG00000139625";
chr12	StringTie	exon	53482565	53483189	1000	-	.	gene_id "MSTRG.40822"; transcript_id "ENST00000267079"; exon_number "4"; gene_name "MAP3K12"; ref_gene_id "ENSG00000139625";
chr12	StringTie	exon	53483349	53483486	1000	-	.	gene_id "MSTRG.40822"; transcript_id "ENST00000267079"; exon_number "5"; gene_name "MAP3K12"; ref_gene_id "ENSG00000139625";
chr12	StringTie	exon	53483607	53483723	1000	-	.	gene_id "MSTRG.40822"; transcript_id "ENST00000267079"; exon_number "6"; gene_name "MAP3K12"; ref_gene_id "ENSG00000139625";
chr12	StringTie	exon	53483911	53484020	1000	-	.	gene_id "MSTRG.40822"; transcript_id "ENST00000267079"; exon_number "7"; gene_name "MAP3K12"; ref_gene_id "ENSG00000139625";
chr12	StringTie	exon	53484257	53484365	1000	-	.	gene_id "MSTRG.40822"; transcript_id "ENST00000267079"; exon_number "8"; gene_name "MAP3K12"; ref_gene_id "ENSG00000139625";
chr12	StringTie	exon	53485056	53485214	1000	-	.	gene_id "MSTRG.40822"; transcript_id "ENST00000267079"; exon_number "9"; gene_name "MAP3K12"; ref_gene_id "ENSG00000139625";
chr12	StringTie	exon	53485317	53485475	1000	-	.	gene_id "MSTRG.40822"; transcript_id "ENST00000267079"; exon_number "10"; gene_name "MAP3K12"; ref_gene_id "ENSG00000139625";
chr12	StringTie	exon	53486056	53486247	1000	-	.	gene_id "MSTRG.40822"; transcript_id "ENST00000267079"; exon_number "11"; gene_name "MAP3K12"; ref_gene_id "ENSG00000139625";
chr12	StringTie	exon	53486439	53486622	1000	-	.	gene_id "MSTRG.40822"; transcript_id "ENST00000267079"; exon_number "12"; gene_name "MAP3K12"; ref_gene_id "ENSG00000139625";
chr12	StringTie	exon	53486947	53487155	1000	-	.	gene_id "MSTRG.40822"; transcript_id "ENST00000267079"; exon_number "13"; gene_name "MAP3K12"; ref_gene_id "ENSG00000139625";
chr12	StringTie	exon	53487255	53487428	1000	-	.	gene_id "MSTRG.40822"; transcript_id "ENST00000267079"; exon_number "14"; gene_name "MAP3K12"; ref_gene_id "ENSG00000139625";
chr12	StringTie	exon	53499427	53499615	1000	-	.	gene_id "MSTRG.40822"; transcript_id "ENST00000267079"; exon_number "15"; gene_name "MAP3K12"; ref_gene_id "ENSG00000139625";
chr12	StringTie	transcript	53480490	53486728	1000	-	.	gene_id "MSTRG.40822"; transcript_id "ENST00000547020"; gene_name "MAP3K12"; ref_gene_id "ENSG00000139625";
chr12	StringTie	exon	53480490	53482211	1000	-	.	gene_id "MSTRG.40822"; transcript_id "ENST00000547020"; exon_number "1"; gene_name "MAP3K12"; ref_gene_id "ENSG00000139625";
chr12	StringTie	exon	53482299	53483723	1000	-	.	gene_id "MSTRG.40822"; transcript_id "ENST00000547020"; exon_number "2"; gene_name "MAP3K12"; ref_gene_id "ENSG00000139625";
chr12	StringTie	exon	53483911	53484020	1000	-	.	gene_id "MSTRG.40822"; transcript_id "ENST00000547020"; exon_number "3"; gene_name "MAP3K12"; ref_gene_id "ENSG00000139625";
chr12	StringTie	exon	53484257	53485214	1000	-	.	gene_id "MSTRG.40822"; transcript_id "ENST00000547020"; exon_number "4"; gene_name "MAP3K12"; ref_gene_id "ENSG00000139625";
chr12	StringTie	exon	53485317	53486728	1000	-	.	gene_id "MSTRG.40822"; transcript_id "ENST00000547020"; exon_number "5"; gene_name "MAP3K12"; ref_gene_id "ENSG00000139625";
chr12	StringTie	transcript	53481122	53493866	1000	-	.	gene_id "MSTRG.40822"; transcript_id "ENST00000547035"; gene_name "MAP3K12"; ref_gene_id "ENSG00000139625";
chr12	StringTie	exon	53481122	53481280	1000	-	.	gene_id "MSTRG.40822"; transcript_id "ENST00000547035"; exon_number "1"; gene_name "MAP3K12"; ref_gene_id "ENSG00000139625";
chr12	StringTie	exon	53481941	53482211	1000	-	.	gene_id "MSTRG.40822"; transcript_id "ENST00000547035"; exon_number "2"; gene_name "MAP3K12"; ref_gene_id "ENSG00000139625";
chr12	StringTie	exon	53482299	53482369	1000	-	.	gene_id "MSTRG.40822"; transcript_id "ENST00000547035"; exon_number "3"; gene_name "MAP3K12"; ref_gene_id "ENSG00000139625";
chr12	StringTie	exon	53482565	53483189	1000	-	.	gene_id "MSTRG.40822"; transcript_id "ENST00000547035"; exon_number "4"; gene_name "MAP3K12"; ref_gene_id "ENSG00000139625";
chr12	StringTie	exon	53483349	53483486	1000	-	.	gene_id "MSTRG.40822"; transcript_id "ENST00000547035"; exon_number "5"; gene_name "MAP3K12"; ref_gene_id "ENSG00000139625";
chr12	StringTie	exon	53483607	53483723	1000	-	.	gene_id "MSTRG.40822"; transcript_id "ENST00000547035"; exon_number "6"; gene_name "MAP3K12"; ref_gene_id "ENSG00000139625";
chr12	StringTie	exon	53483911	53484020	1000	-	.	gene_id "MSTRG.40822"; transcript_id "ENST00000547035"; exon_number "7"; gene_name "MAP3K12"; ref_gene_id "ENSG00000139625";
chr12	StringTie	exon	53484257	53484365	1000	-	.	gene_id "MSTRG.40822"; transcript_id "ENST00000547035"; exon_number "8"; gene_name "MAP3K12"; ref_gene_id "ENSG00000139625";
chr12	StringTie	exon	53485056	53485214	1000	-	.	gene_id "MSTRG.40822"; transcript_id "ENST00000547035"; exon_number "9"; gene_name "MAP3K12"; ref_gene_id "ENSG00000139625";
chr12	StringTie	exon	53485317	53485475	1000	-	.	gene_id "MSTRG.40822"; transcript_id "ENST00000547035"; exon_number "10"; gene_name "MAP3K12"; ref_gene_id "ENSG00000139625";
chr12	StringTie	exon	53486056	53486247	1000	-	.	gene_id "MSTRG.40822"; transcript_id "ENST00000547035"; exon_number "11"; gene_name "MAP3K12"; ref_gene_id "ENSG00000139625";
chr12	StringTie	exon	53486439	53486622	1000	-	.	gene_id "MSTRG.40822"; transcript_id "ENST00000547035"; exon_number "12"; gene_name "MAP3K12"; ref_gene_id "ENSG00000139625";
chr12	StringTie	exon	53486947	53487428	1000	-	.	gene_id "MSTRG.40822"; transcript_id "ENST00000547035"; exon_number "13"; gene_name "MAP3K12"; ref_gene_id "ENSG00000139625";
chr12	StringTie	exon	53493699	53493866	1000	-	.	gene_id "MSTRG.40822"; transcript_id "ENST00000547035"; exon_number "14"; gene_name "MAP3K12"; ref_gene_id "ENSG00000139625";
chr12	StringTie	transcript	53486443	53499457	1000	-	.	gene_id "MSTRG.40822"; transcript_id "ENST00000547151"; gene_name "MAP3K12"; ref_gene_id "ENSG00000139625";
chr12	StringTie	exon	53486443	53486622	1000	-	.	gene_id "MSTRG.40822"; transcript_id "ENST00000547151"; exon_number "1"; gene_name "MAP3K12"; ref_gene_id "ENSG00000139625";
chr12	StringTie	exon	53486947	53487145	1000	-	.	gene_id "MSTRG.40822"; transcript_id "ENST00000547151"; exon_number "2"; gene_name "MAP3K12"; ref_gene_id "ENSG00000139625";
chr12	StringTie	exon	53487255	53487428	1000	-	.	gene_id "MSTRG.40822"; transcript_id "ENST00000547151"; exon_number "3"; gene_name "MAP3K12"; ref_gene_id "ENSG00000139625";
chr12	StringTie	exon	53499427	53499457	1000	-	.	gene_id "MSTRG.40822"; transcript_id "ENST00000547151"; exon_number "4"; gene_name "MAP3K12"; ref_gene_id "ENSG00000139625";
chr12	StringTie	transcript	53481121	53499456	1000	-	.	gene_id "MSTRG.40822"; transcript_id "ENST00000547488"; gene_name "MAP3K12"; ref_gene_id "ENSG00000139625";
chr12	StringTie	exon	53481121	53481280	1000	-	.	gene_id "MSTRG.40822"; transcript_id "ENST00000547488"; exon_number "1"; gene_name "MAP3K12"; ref_gene_id "ENSG00000139625";
chr12	StringTie	exon	53481941	53482211	1000	-	.	gene_id "MSTRG.40822"; transcript_id "ENST00000547488"; exon_number "2"; gene_name "MAP3K12"; ref_gene_id "ENSG00000139625";
chr12	StringTie	exon	53482299	53482369	1000	-	.	gene_id "MSTRG.40822"; transcript_id "ENST00000547488"; exon_number "3"; gene_name "MAP3K12"; ref_gene_id "ENSG00000139625";
chr12	StringTie	exon	53482565	53483189	1000	-	.	gene_id "MSTRG.40822"; transcript_id "ENST00000547488"; exon_number "4"; gene_name "MAP3K12"; ref_gene_id "ENSG00000139625";
chr12	StringTie	exon	53483349	53483486	1000	-	.	gene_id "MSTRG.40822"; transcript_id "ENST00000547488"; exon_number "5"; gene_name "MAP3K12"; ref_gene_id "ENSG00000139625";
chr12	StringTie	exon	53483607	53483723	1000	-	.	gene_id "MSTRG.40822"; transcript_id "ENST00000547488"; exon_number "6"; gene_name "MAP3K12"; ref_gene_id "ENSG00000139625";
chr12	StringTie	exon	53483911	53484020	1000	-	.	gene_id "MSTRG.40822"; transcript_id "ENST00000547488"; exon_number "7"; gene_name "MAP3K12"; ref_gene_id "ENSG00000139625";
chr12	StringTie	exon	53484257	53484365	1000	-	.	gene_id "MSTRG.40822"; transcript_id "ENST00000547488"; exon_number "8"; gene_name "MAP3K12"; ref_gene_id "ENSG00000139625";
chr12	StringTie	exon	53485056	53485214	1000	-	.	gene_id "MSTRG.40822"; transcript_id "ENST00000547488"; exon_number "9"; gene_name "MAP3K12"; ref_gene_id "ENSG00000139625";
chr12	StringTie	exon	53485317	53485475	1000	-	.	gene_id "MSTRG.40822"; transcript_id "ENST00000547488"; exon_number "10"; gene_name "MAP3K12"; ref_gene_id "ENSG00000139625";
chr12	StringTie	exon	53486056	53486247	1000	-	.	gene_id "MSTRG.40822"; transcript_id "ENST00000547488"; exon_number "11"; gene_name "MAP3K12"; ref_gene_id "ENSG00000139625";
chr12	StringTie	exon	53486439	53486622	1000	-	.	gene_id "MSTRG.40822"; transcript_id "ENST00000547488"; exon_number "12"; gene_name "MAP3K12"; ref_gene_id "ENSG00000139625";
chr12	StringTie	exon	53486947	53487428	1000	-	.	gene_id "MSTRG.40822"; transcript_id "ENST00000547488"; exon_number "13"; gene_name "MAP3K12"; ref_gene_id "ENSG00000139625";
chr12	StringTie	exon	53499427	53499456	1000	-	.	gene_id "MSTRG.40822"; transcript_id "ENST00000547488"; exon_number "14"; gene_name "MAP3K12"; ref_gene_id "ENSG00000139625";
chr12	StringTie	transcript	53486985	53493070	1000	-	.	gene_id "MSTRG.40822"; transcript_id "ENST00000547803"; gene_name "MAP3K12"; ref_gene_id "ENSG00000139625";
chr12	StringTie	exon	53486985	53487428	1000	-	.	gene_id "MSTRG.40822"; transcript_id "ENST00000547803"; exon_number "1"; gene_name "MAP3K12"; ref_gene_id "ENSG00000139625";
chr12	StringTie	exon	53493015	53493070	1000	-	.	gene_id "MSTRG.40822"; transcript_id "ENST00000547803"; exon_number "2"; gene_name "MAP3K12"; ref_gene_id "ENSG00000139625";
chr12	StringTie	transcript	53487315	53500063	1000	-	.	gene_id "MSTRG.40822"; transcript_id "ENST00000548565"; gene_name "MAP3K12"; ref_gene_id "ENSG00000139625";
chr12	StringTie	exon	53487315	53487428	1000	-	.	gene_id "MSTRG.40822"; transcript_id "ENST00000548565"; exon_number "1"; gene_name "MAP3K12"; ref_gene_id "ENSG00000139625";
chr12	StringTie	exon	53500028	53500063	1000	-	.	gene_id "MSTRG.40822"; transcript_id "ENST00000548565"; exon_number "2"; gene_name "MAP3K12"; ref_gene_id "ENSG00000139625";
chr12	StringTie	transcript	53485036	53485707	1000	-	.	gene_id "MSTRG.40822"; transcript_id "ENST00000548690"; gene_name "MAP3K12"; ref_gene_id "ENSG00000139625";
chr12	StringTie	exon	53485036	53485214	1000	-	.	gene_id "MSTRG.40822"; transcript_id "ENST00000548690"; exon_number "1"; gene_name "MAP3K12"; ref_gene_id "ENSG00000139625";
chr12	StringTie	exon	53485317	53485707	1000	-	.	gene_id "MSTRG.40822"; transcript_id "ENST00000548690"; exon_number "2"; gene_name "MAP3K12"; ref_gene_id "ENSG00000139625";
chr12	StringTie	transcript	53481122	53482587	1000	-	.	gene_id "MSTRG.40822"; transcript_id "ENST00000551511"; gene_name "MAP3K12"; ref_gene_id "ENSG00000139625";
chr12	StringTie	exon	53481122	53481280	1000	-	.	gene_id "MSTRG.40822"; transcript_id "ENST00000551511"; exon_number "1"; gene_name "MAP3K12"; ref_gene_id "ENSG00000139625";
chr12	StringTie	exon	53481941	53482211	1000	-	.	gene_id "MSTRG.40822"; transcript_id "ENST00000551511"; exon_number "2"; gene_name "MAP3K12"; ref_gene_id "ENSG00000139625";
chr12	StringTie	exon	53482299	53482587	1000	-	.	gene_id "MSTRG.40822"; transcript_id "ENST00000551511"; exon_number "3"; gene_name "MAP3K12"; ref_gene_id "ENSG00000139625";
chr12	StringTie	transcript	53486847	53499458	1000	-	.	gene_id "MSTRG.40822"; transcript_id "ENST00000551895"; gene_name "MAP3K12"; ref_gene_id "ENSG00000139625";
chr12	StringTie	exon	53486847	53487428	1000	-	.	gene_id "MSTRG.40822"; transcript_id "ENST00000551895"; exon_number "1"; gene_name "MAP3K12"; ref_gene_id "ENSG00000139625";
chr12	StringTie	exon	53499427	53499458	1000	-	.	gene_id "MSTRG.40822"; transcript_id "ENST00000551895"; exon_number "2"; gene_name "MAP3K12"; ref_gene_id "ENSG00000139625";
chr12	StringTie	transcript	53481182	53487909	1000	-	.	gene_id "MSTRG.40822"; transcript_id "ENST00000552365"; gene_name "MAP3K12"; ref_gene_id "ENSG00000139625";
chr12	StringTie	exon	53481182	53481280	1000	-	.	gene_id "MSTRG.40822"; transcript_id "ENST00000552365"; exon_number "1"; gene_name "MAP3K12"; ref_gene_id "ENSG00000139625";
chr12	StringTie	exon	53481941	53482211	1000	-	.	gene_id "MSTRG.40822"; transcript_id "ENST00000552365"; exon_number "2"; gene_name "MAP3K12"; ref_gene_id "ENSG00000139625";
chr12	StringTie	exon	53482299	53482369	1000	-	.	gene_id "MSTRG.40822"; transcript_id "ENST00000552365"; exon_number "3"; gene_name "MAP3K12"; ref_gene_id "ENSG00000139625";
chr12	StringTie	exon	53482565	53483189	1000	-	.	gene_id "MSTRG.40822"; transcript_id "ENST00000552365"; exon_number "4"; gene_name "MAP3K12"; ref_gene_id "ENSG00000139625";
chr12	StringTie	exon	53483349	53483486	1000	-	.	gene_id "MSTRG.40822"; transcript_id "ENST00000552365"; exon_number "5"; gene_name "MAP3K12"; ref_gene_id "ENSG00000139625";
chr12	StringTie	exon	53483607	53483723	1000	-	.	gene_id "MSTRG.40822"; transcript_id "ENST00000552365"; exon_number "6"; gene_name "MAP3K12"; ref_gene_id "ENSG00000139625";
chr12	StringTie	exon	53483911	53484020	1000	-	.	gene_id "MSTRG.40822"; transcript_id "ENST00000552365"; exon_number "7"; gene_name "MAP3K12"; ref_gene_id "ENSG00000139625";
chr12	StringTie	exon	53484246	53484365	1000	-	.	gene_id "MSTRG.40822"; transcript_id "ENST00000552365"; exon_number "8"; gene_name "MAP3K12"; ref_gene_id "ENSG00000139625";
chr12	StringTie	exon	53485056	53485214	1000	-	.	gene_id "MSTRG.40822"; transcript_id "ENST00000552365"; exon_number "9"; gene_name "MAP3K12"; ref_gene_id "ENSG00000139625";
chr12	StringTie	exon	53485317	53485475	1000	-	.	gene_id "MSTRG.40822"; transcript_id "ENST00000552365"; exon_number "10"; gene_name "MAP3K12"; ref_gene_id "ENSG00000139625";
chr12	StringTie	exon	53486056	53486247	1000	-	.	gene_id "MSTRG.40822"; transcript_id "ENST00000552365"; exon_number "11"; gene_name "MAP3K12"; ref_gene_id "ENSG00000139625";
chr12	StringTie	exon	53486439	53486622	1000	-	.	gene_id "MSTRG.40822"; transcript_id "ENST00000552365"; exon_number "12"; gene_name "MAP3K12"; ref_gene_id "ENSG00000139625";
chr12	StringTie	exon	53486947	53487155	1000	-	.	gene_id "MSTRG.40822"; transcript_id "ENST00000552365"; exon_number "13"; gene_name "MAP3K12"; ref_gene_id "ENSG00000139625";
chr12	StringTie	exon	53487255	53487909	1000	-	.	gene_id "MSTRG.40822"; transcript_id "ENST00000552365"; exon_number "14"; gene_name "MAP3K12"; ref_gene_id "ENSG00000139625";
chr12	StringTie	transcript	53500162	53500936	1000	-	.	gene_id "MSTRG.40822"; transcript_id "ENST00000602306"; gene_name "RP11-793H13.11"; ref_gene_id "ENSG00000270175";
chr12	StringTie	exon	53500162	53500936	1000	-	.	gene_id "MSTRG.40822"; transcript_id "ENST00000602306"; exon_number "1"; gene_name "RP11-793H13.11"; ref_gene_id "ENSG00000270175";
chr12	StringTie	transcript	53471594	53501154	1000	-	.	gene_id "MSTRG.40822"; transcript_id "MSTRG.40822.1";
chr12	StringTie	exon	53471594	53471781	1000	-	.	gene_id "MSTRG.40822"; transcript_id "MSTRG.40822.1"; exon_number "1";
chr12	StringTie	exon	53479446	53481280	1000	-	.	gene_id "MSTRG.40822"; transcript_id "MSTRG.40822.1"; exon_number "2";
chr12	StringTie	exon	53481941	53482211	1000	-	.	gene_id "MSTRG.40822"; transcript_id "MSTRG.40822.1"; exon_number "3";
chr12	StringTie	exon	53482299	53482369	1000	-	.	gene_id "MSTRG.40822"; transcript_id "MSTRG.40822.1"; exon_number "4";
chr12	StringTie	exon	53482565	53483189	1000	-	.	gene_id "MSTRG.40822"; transcript_id "MSTRG.40822.1"; exon_number "5";
chr12	StringTie	exon	53483349	53483486	1000	-	.	gene_id "MSTRG.40822"; transcript_id "MSTRG.40822.1"; exon_number "6";
chr12	StringTie	exon	53483607	53483723	1000	-	.	gene_id "MSTRG.40822"; transcript_id "MSTRG.40822.1"; exon_number "7";
chr12	StringTie	exon	53483911	53484020	1000	-	.	gene_id "MSTRG.40822"; transcript_id "MSTRG.40822.1"; exon_number "8";
chr12	StringTie	exon	53484257	53484365	1000	-	.	gene_id "MSTRG.40822"; transcript_id "MSTRG.40822.1"; exon_number "9";
chr12	StringTie	exon	53485056	53485214	1000	-	.	gene_id "MSTRG.40822"; transcript_id "MSTRG.40822.1"; exon_number "10";
chr12	StringTie	exon	53485317	53485475	1000	-	.	gene_id "MSTRG.40822"; transcript_id "MSTRG.40822.1"; exon_number "11";
chr12	StringTie	exon	53486056	53486247	1000	-	.	gene_id "MSTRG.40822"; transcript_id "MSTRG.40822.1"; exon_number "12";
chr12	StringTie	exon	53486439	53486622	1000	-	.	gene_id "MSTRG.40822"; transcript_id "MSTRG.40822.1"; exon_number "13";
chr12	StringTie	exon	53486947	53487428	1000	-	.	gene_id "MSTRG.40822"; transcript_id "MSTRG.40822.1"; exon_number "14";
chr12	StringTie	exon	53499427	53501005	1000	-	.	gene_id "MSTRG.40822"; transcript_id "MSTRG.40822.1"; exon_number "15";
chr12	StringTie	exon	53501054	53501154	1000	-	.	gene_id "MSTRG.40822"; transcript_id "MSTRG.40822.1"; exon_number "16";
chr12	StringTie	transcript	53476067	53501007	1000	-	.	gene_id "MSTRG.40822"; transcript_id "MSTRG.40822.10";
chr12	StringTie	exon	53476067	53479611	1000	-	.	gene_id "MSTRG.40822"; transcript_id "MSTRG.40822.10"; exon_number "1";
chr12	StringTie	exon	53479636	53481280	1000	-	.	gene_id "MSTRG.40822"; transcript_id "MSTRG.40822.10"; exon_number "2";
chr12	StringTie	exon	53481941	53482211	1000	-	.	gene_id "MSTRG.40822"; transcript_id "MSTRG.40822.10"; exon_number "3";
chr12	StringTie	exon	53482299	53482369	1000	-	.	gene_id "MSTRG.40822"; transcript_id "MSTRG.40822.10"; exon_number "4";
chr12	StringTie	exon	53482565	53483189	1000	-	.	gene_id "MSTRG.40822"; transcript_id "MSTRG.40822.10"; exon_number "5";
chr12	StringTie	exon	53483349	53483486	1000	-	.	gene_id "MSTRG.40822"; transcript_id "MSTRG.40822.10"; exon_number "6";
chr12	StringTie	exon	53483607	53483723	1000	-	.	gene_id "MSTRG.40822"; transcript_id "MSTRG.40822.10"; exon_number "7";
chr12	StringTie	exon	53483911	53484020	1000	-	.	gene_id "MSTRG.40822"; transcript_id "MSTRG.40822.10"; exon_number "8";
chr12	StringTie	exon	53484257	53484365	1000	-	.	gene_id "MSTRG.40822"; transcript_id "MSTRG.40822.10"; exon_number "9";
chr12	StringTie	exon	53485056	53485214	1000	-	.	gene_id "MSTRG.40822"; transcript_id "MSTRG.40822.10"; exon_number "10";
chr12	StringTie	exon	53485317	53485475	1000	-	.	gene_id "MSTRG.40822"; transcript_id "MSTRG.40822.10"; exon_number "11";
chr12	StringTie	exon	53486056	53486247	1000	-	.	gene_id "MSTRG.40822"; transcript_id "MSTRG.40822.10"; exon_number "12";
chr12	StringTie	exon	53486439	53486622	1000	-	.	gene_id "MSTRG.40822"; transcript_id "MSTRG.40822.10"; exon_number "13";
chr12	StringTie	exon	53486947	53487155	1000	-	.	gene_id "MSTRG.40822"; transcript_id "MSTRG.40822.10"; exon_number "14";
chr12	StringTie	exon	53487255	53487428	1000	-	.	gene_id "MSTRG.40822"; transcript_id "MSTRG.40822.10"; exon_number "15";
chr12	StringTie	exon	53493699	53493860	1000	-	.	gene_id "MSTRG.40822"; transcript_id "MSTRG.40822.10"; exon_number "16";
chr12	StringTie	exon	53499427	53501007	1000	-	.	gene_id "MSTRG.40822"; transcript_id "MSTRG.40822.10"; exon_number "17";
chr12	StringTie	transcript	53476069	53500979	1000	-	.	gene_id "MSTRG.40822"; transcript_id "MSTRG.40822.11";
chr12	StringTie	exon	53476069	53476646	1000	-	.	gene_id "MSTRG.40822"; transcript_id "MSTRG.40822.11"; exon_number "1";
chr12	StringTie	exon	53481070	53481280	1000	-	.	gene_id "MSTRG.40822"; transcript_id "MSTRG.40822.11"; exon_number "2";
chr12	StringTie	exon	53481941	53482211	1000	-	.	gene_id "MSTRG.40822"; transcript_id "MSTRG.40822.11"; exon_number "3";
chr12	StringTie	exon	53482299	53482369	1000	-	.	gene_id "MSTRG.40822"; transcript_id "MSTRG.40822.11"; exon_number "4";
chr12	StringTie	exon	53482565	53483189	1000	-	.	gene_id "MSTRG.40822"; transcript_id "MSTRG.40822.11"; exon_number "5";
chr12	StringTie	exon	53483349	53483486	1000	-	.	gene_id "MSTRG.40822"; transcript_id "MSTRG.40822.11"; exon_number "6";
chr12	StringTie	exon	53483607	53483723	1000	-	.	gene_id "MSTRG.40822"; transcript_id "MSTRG.40822.11"; exon_number "7";
chr12	StringTie	exon	53483911	53484020	1000	-	.	gene_id "MSTRG.40822"; transcript_id "MSTRG.40822.11"; exon_number "8";
chr12	StringTie	exon	53484257	53484365	1000	-	.	gene_id "MSTRG.40822"; transcript_id "MSTRG.40822.11"; exon_number "9";
chr12	StringTie	exon	53485056	53485214	1000	-	.	gene_id "MSTRG.40822"; transcript_id "MSTRG.40822.11"; exon_number "10";
chr12	StringTie	exon	53485317	53485475	1000	-	.	gene_id "MSTRG.40822"; transcript_id "MSTRG.40822.11"; exon_number "11";
chr12	StringTie	exon	53486056	53486247	1000	-	.	gene_id "MSTRG.40822"; transcript_id "MSTRG.40822.11"; exon_number "12";
chr12	StringTie	exon	53486439	53486622	1000	-	.	gene_id "MSTRG.40822"; transcript_id "MSTRG.40822.11"; exon_number "13";
chr12	StringTie	exon	53486947	53487428	1000	-	.	gene_id "MSTRG.40822"; transcript_id "MSTRG.40822.11"; exon_number "14";
chr12	StringTie	exon	53499427	53500979	1000	-	.	gene_id "MSTRG.40822"; transcript_id "MSTRG.40822.11"; exon_number "15";
chr12	StringTie	transcript	53476070	53493070	1000	-	.	gene_id "MSTRG.40822"; transcript_id "MSTRG.40822.12";
chr12	StringTie	exon	53476070	53481280	1000	-	.	gene_id "MSTRG.40822"; transcript_id "MSTRG.40822.12"; exon_number "1";
chr12	StringTie	exon	53481941	53482211	1000	-	.	gene_id "MSTRG.40822"; transcript_id "MSTRG.40822.12"; exon_number "2";
chr12	StringTie	exon	53482299	53482369	1000	-	.	gene_id "MSTRG.40822"; transcript_id "MSTRG.40822.12"; exon_number "3";
chr12	StringTie	exon	53482565	53483189	1000	-	.	gene_id "MSTRG.40822"; transcript_id "MSTRG.40822.12"; exon_number "4";
chr12	StringTie	exon	53483349	53483486	1000	-	.	gene_id "MSTRG.40822"; transcript_id "MSTRG.40822.12"; exon_number "5";
chr12	StringTie	exon	53483607	53483723	1000	-	.	gene_id "MSTRG.40822"; transcript_id "MSTRG.40822.12"; exon_number "6";
chr12	StringTie	exon	53483911	53484020	1000	-	.	gene_id "MSTRG.40822"; transcript_id "MSTRG.40822.12"; exon_number "7";
chr12	StringTie	exon	53484257	53484365	1000	-	.	gene_id "MSTRG.40822"; transcript_id "MSTRG.40822.12"; exon_number "8";
chr12	StringTie	exon	53485056	53485214	1000	-	.	gene_id "MSTRG.40822"; transcript_id "MSTRG.40822.12"; exon_number "9";
chr12	StringTie	exon	53485317	53485475	1000	-	.	gene_id "MSTRG.40822"; transcript_id "MSTRG.40822.12"; exon_number "10";
chr12	StringTie	exon	53486056	53486247	1000	-	.	gene_id "MSTRG.40822"; transcript_id "MSTRG.40822.12"; exon_number "11";
chr12	StringTie	exon	53486439	53487428	1000	-	.	gene_id "MSTRG.40822"; transcript_id "MSTRG.40822.12"; exon_number "12";
chr12	StringTie	exon	53493015	53493070	1000	-	.	gene_id "MSTRG.40822"; transcript_id "MSTRG.40822.12"; exon_number "13";
chr12	StringTie	transcript	53476071	53501003	1000	-	.	gene_id "MSTRG.40822"; transcript_id "MSTRG.40822.13";
chr12	StringTie	exon	53476071	53481280	1000	-	.	gene_id "MSTRG.40822"; transcript_id "MSTRG.40822.13"; exon_number "1";
chr12	StringTie	exon	53481941	53482211	1000	-	.	gene_id "MSTRG.40822"; transcript_id "MSTRG.40822.13"; exon_number "2";
chr12	StringTie	exon	53482299	53482369	1000	-	.	gene_id "MSTRG.40822"; transcript_id "MSTRG.40822.13"; exon_number "3";
chr12	StringTie	exon	53482565	53483189	1000	-	.	gene_id "MSTRG.40822"; transcript_id "MSTRG.40822.13"; exon_number "4";
chr12	StringTie	exon	53483349	53483486	1000	-	.	gene_id "MSTRG.40822"; transcript_id "MSTRG.40822.13"; exon_number "5";
chr12	StringTie	exon	53483607	53483723	1000	-	.	gene_id "MSTRG.40822"; transcript_id "MSTRG.40822.13"; exon_number "6";
chr12	StringTie	exon	53483911	53484020	1000	-	.	gene_id "MSTRG.40822"; transcript_id "MSTRG.40822.13"; exon_number "7";
chr12	StringTie	exon	53484257	53484365	1000	-	.	gene_id "MSTRG.40822"; transcript_id "MSTRG.40822.13"; exon_number "8";
chr12	StringTie	exon	53485056	53485214	1000	-	.	gene_id "MSTRG.40822"; transcript_id "MSTRG.40822.13"; exon_number "9";
chr12	StringTie	exon	53485317	53485475	1000	-	.	gene_id "MSTRG.40822"; transcript_id "MSTRG.40822.13"; exon_number "10";
chr12	StringTie	exon	53486056	53486247	1000	-	.	gene_id "MSTRG.40822"; transcript_id "MSTRG.40822.13"; exon_number "11";
chr12	StringTie	exon	53486439	53486622	1000	-	.	gene_id "MSTRG.40822"; transcript_id "MSTRG.40822.13"; exon_number "12";
chr12	StringTie	exon	53486947	53487145	1000	-	.	gene_id "MSTRG.40822"; transcript_id "MSTRG.40822.13"; exon_number "13";
chr12	StringTie	exon	53487255	53487428	1000	-	.	gene_id "MSTRG.40822"; transcript_id "MSTRG.40822.13"; exon_number "14";
chr12	StringTie	exon	53493699	53493860	1000	-	.	gene_id "MSTRG.40822"; transcript_id "MSTRG.40822.13"; exon_number "15";
chr12	StringTie	exon	53499427	53501003	1000	-	.	gene_id "MSTRG.40822"; transcript_id "MSTRG.40822.13"; exon_number "16";
chr12	StringTie	transcript	53476073	53499889	1000	-	.	gene_id "MSTRG.40822"; transcript_id "MSTRG.40822.14";
chr12	StringTie	exon	53476073	53479611	1000	-	.	gene_id "MSTRG.40822"; transcript_id "MSTRG.40822.14"; exon_number "1";
chr12	StringTie	exon	53479662	53481280	1000	-	.	gene_id "MSTRG.40822"; transcript_id "MSTRG.40822.14"; exon_number "2";
chr12	StringTie	exon	53481941	53482211	1000	-	.	gene_id "MSTRG.40822"; transcript_id "MSTRG.40822.14"; exon_number "3";
chr12	StringTie	exon	53482299	53482369	1000	-	.	gene_id "MSTRG.40822"; transcript_id "MSTRG.40822.14"; exon_number "4";
chr12	StringTie	exon	53482565	53483189	1000	-	.	gene_id "MSTRG.40822"; transcript_id "MSTRG.40822.14"; exon_number "5";
chr12	StringTie	exon	53483349	53483486	1000	-	.	gene_id "MSTRG.40822"; transcript_id "MSTRG.40822.14"; exon_number "6";
chr12	StringTie	exon	53483607	53483723	1000	-	.	gene_id "MSTRG.40822"; transcript_id "MSTRG.40822.14"; exon_number "7";
chr12	StringTie	exon	53483911	53484020	1000	-	.	gene_id "MSTRG.40822"; transcript_id "MSTRG.40822.14"; exon_number "8";
chr12	StringTie	exon	53484257	53484365	1000	-	.	gene_id "MSTRG.40822"; transcript_id "MSTRG.40822.14"; exon_number "9";
chr12	StringTie	exon	53485056	53485214	1000	-	.	gene_id "MSTRG.40822"; transcript_id "MSTRG.40822.14"; exon_number "10";
chr12	StringTie	exon	53485317	53485475	1000	-	.	gene_id "MSTRG.40822"; transcript_id "MSTRG.40822.14"; exon_number "11";
chr12	StringTie	exon	53486056	53486247	1000	-	.	gene_id "MSTRG.40822"; transcript_id "MSTRG.40822.14"; exon_number "12";
chr12	StringTie	exon	53486439	53486622	1000	-	.	gene_id "MSTRG.40822"; transcript_id "MSTRG.40822.14"; exon_number "13";
chr12	StringTie	exon	53486947	53487155	1000	-	.	gene_id "MSTRG.40822"; transcript_id "MSTRG.40822.14"; exon_number "14";
chr12	StringTie	exon	53487255	53487428	1000	-	.	gene_id "MSTRG.40822"; transcript_id "MSTRG.40822.14"; exon_number "15";
chr12	StringTie	exon	53499427	53499889	1000	-	.	gene_id "MSTRG.40822"; transcript_id "MSTRG.40822.14"; exon_number "16";
chr12	StringTie	transcript	53476084	53500981	1000	-	.	gene_id "MSTRG.40822"; transcript_id "MSTRG.40822.15";
chr12	StringTie	exon	53476084	53481280	1000	-	.	gene_id "MSTRG.40822"; transcript_id "MSTRG.40822.15"; exon_number "1";
chr12	StringTie	exon	53481941	53482211	1000	-	.	gene_id "MSTRG.40822"; transcript_id "MSTRG.40822.15"; exon_number "2";
chr12	StringTie	exon	53482299	53482369	1000	-	.	gene_id "MSTRG.40822"; transcript_id "MSTRG.40822.15"; exon_number "3";
chr12	StringTie	exon	53482565	53483189	1000	-	.	gene_id "MSTRG.40822"; transcript_id "MSTRG.40822.15"; exon_number "4";
chr12	StringTie	exon	53483349	53483486	1000	-	.	gene_id "MSTRG.40822"; transcript_id "MSTRG.40822.15"; exon_number "5";
chr12	StringTie	exon	53483607	53483723	1000	-	.	gene_id "MSTRG.40822"; transcript_id "MSTRG.40822.15"; exon_number "6";
chr12	StringTie	exon	53483911	53484020	1000	-	.	gene_id "MSTRG.40822"; transcript_id "MSTRG.40822.15"; exon_number "7";
chr12	StringTie	exon	53484257	53484365	1000	-	.	gene_id "MSTRG.40822"; transcript_id "MSTRG.40822.15"; exon_number "8";
chr12	StringTie	exon	53485056	53485214	1000	-	.	gene_id "MSTRG.40822"; transcript_id "MSTRG.40822.15"; exon_number "9";
chr12	StringTie	exon	53485317	53485475	1000	-	.	gene_id "MSTRG.40822"; transcript_id "MSTRG.40822.15"; exon_number "10";
chr12	StringTie	exon	53486056	53486247	1000	-	.	gene_id "MSTRG.40822"; transcript_id "MSTRG.40822.15"; exon_number "11";
chr12	StringTie	exon	53486439	53486622	1000	-	.	gene_id "MSTRG.40822"; transcript_id "MSTRG.40822.15"; exon_number "12";
chr12	StringTie	exon	53486947	53487155	1000	-	.	gene_id "MSTRG.40822"; transcript_id "MSTRG.40822.15"; exon_number "13";
chr12	StringTie	exon	53487255	53487428	1000	-	.	gene_id "MSTRG.40822"; transcript_id "MSTRG.40822.15"; exon_number "14";
chr12	StringTie	exon	53493699	53493860	1000	-	.	gene_id "MSTRG.40822"; transcript_id "MSTRG.40822.15"; exon_number "15";
chr12	StringTie	exon	53499427	53500981	1000	-	.	gene_id "MSTRG.40822"; transcript_id "MSTRG.40822.15"; exon_number "16";
chr12	StringTie	transcript	53477559	53493317	1000	-	.	gene_id "MSTRG.40822"; transcript_id "MSTRG.40822.16";
chr12	StringTie	exon	53477559	53481280	1000	-	.	gene_id "MSTRG.40822"; transcript_id "MSTRG.40822.16"; exon_number "1";
chr12	StringTie	exon	53481941	53482211	1000	-	.	gene_id "MSTRG.40822"; transcript_id "MSTRG.40822.16"; exon_number "2";
chr12	StringTie	exon	53482299	53483189	1000	-	.	gene_id "MSTRG.40822"; transcript_id "MSTRG.40822.16"; exon_number "3";
chr12	StringTie	exon	53483349	53483486	1000	-	.	gene_id "MSTRG.40822"; transcript_id "MSTRG.40822.16"; exon_number "4";
chr12	StringTie	exon	53483607	53483723	1000	-	.	gene_id "MSTRG.40822"; transcript_id "MSTRG.40822.16"; exon_number "5";
chr12	StringTie	exon	53483911	53484020	1000	-	.	gene_id "MSTRG.40822"; transcript_id "MSTRG.40822.16"; exon_number "6";
chr12	StringTie	exon	53484257	53484365	1000	-	.	gene_id "MSTRG.40822"; transcript_id "MSTRG.40822.16"; exon_number "7";
chr12	StringTie	exon	53485056	53485214	1000	-	.	gene_id "MSTRG.40822"; transcript_id "MSTRG.40822.16"; exon_number "8";
chr12	StringTie	exon	53485317	53485475	1000	-	.	gene_id "MSTRG.40822"; transcript_id "MSTRG.40822.16"; exon_number "9";
chr12	StringTie	exon	53486056	53486247	1000	-	.	gene_id "MSTRG.40822"; transcript_id "MSTRG.40822.16"; exon_number "10";
chr12	StringTie	exon	53486439	53487428	1000	-	.	gene_id "MSTRG.40822"; transcript_id "MSTRG.40822.16"; exon_number "11";
chr12	StringTie	exon	53493015	53493317	1000	-	.	gene_id "MSTRG.40822"; transcript_id "MSTRG.40822.16"; exon_number "12";
chr12	StringTie	transcript	53477923	53500975	1000	-	.	gene_id "MSTRG.40822"; transcript_id "MSTRG.40822.17";
chr12	StringTie	exon	53477923	53481280	1000	-	.	gene_id "MSTRG.40822"; transcript_id "MSTRG.40822.17"; exon_number "1";
chr12	StringTie	exon	53481941	53482211	1000	-	.	gene_id "MSTRG.40822"; transcript_id "MSTRG.40822.17"; exon_number "2";
chr12	StringTie	exon	53482299	53482369	1000	-	.	gene_id "MSTRG.40822"; transcript_id "MSTRG.40822.17"; exon_number "3";
chr12	StringTie	exon	53482565	53483189	1000	-	.	gene_id "MSTRG.40822"; transcript_id "MSTRG.40822.17"; exon_number "4";
chr12	StringTie	exon	53483349	53483486	1000	-	.	gene_id "MSTRG.40822"; transcript_id "MSTRG.40822.17"; exon_number "5";
chr12	StringTie	exon	53483607	53483723	1000	-	.	gene_id "MSTRG.40822"; transcript_id "MSTRG.40822.17"; exon_number "6";
chr12	StringTie	exon	53483911	53484020	1000	-	.	gene_id "MSTRG.40822"; transcript_id "MSTRG.40822.17"; exon_number "7";
chr12	StringTie	exon	53484257	53484365	1000	-	.	gene_id "MSTRG.40822"; transcript_id "MSTRG.40822.17"; exon_number "8";
chr12	StringTie	exon	53485056	53485214	1000	-	.	gene_id "MSTRG.40822"; transcript_id "MSTRG.40822.17"; exon_number "9";
chr12	StringTie	exon	53485317	53485475	1000	-	.	gene_id "MSTRG.40822"; transcript_id "MSTRG.40822.17"; exon_number "10";
chr12	StringTie	exon	53486056	53486247	1000	-	.	gene_id "MSTRG.40822"; transcript_id "MSTRG.40822.17"; exon_number "11";
chr12	StringTie	exon	53486439	53486622	1000	-	.	gene_id "MSTRG.40822"; transcript_id "MSTRG.40822.17"; exon_number "12";
chr12	StringTie	exon	53486947	53487428	1000	-	.	gene_id "MSTRG.40822"; transcript_id "MSTRG.40822.17"; exon_number "13";
chr12	StringTie	exon	53500028	53500975	1000	-	.	gene_id "MSTRG.40822"; transcript_id "MSTRG.40822.17"; exon_number "14";
chr12	StringTie	transcript	53479664	53500979	1000	-	.	gene_id "MSTRG.40822"; transcript_id "MSTRG.40822.18";
chr12	StringTie	exon	53479664	53481280	1000	-	.	gene_id "MSTRG.40822"; transcript_id "MSTRG.40822.18"; exon_number "1";
chr12	StringTie	exon	53481941	53482211	1000	-	.	gene_id "MSTRG.40822"; transcript_id "MSTRG.40822.18"; exon_number "2";
chr12	StringTie	exon	53482299	53482369	1000	-	.	gene_id "MSTRG.40822"; transcript_id "MSTRG.40822.18"; exon_number "3";
chr12	StringTie	exon	53482565	53483189	1000	-	.	gene_id "MSTRG.40822"; transcript_id "MSTRG.40822.18"; exon_number "4";
chr12	StringTie	exon	53483349	53483486	1000	-	.	gene_id "MSTRG.40822"; transcript_id "MSTRG.40822.18"; exon_number "5";
chr12	StringTie	exon	53483607	53483723	1000	-	.	gene_id "MSTRG.40822"; transcript_id "MSTRG.40822.18"; exon_number "6";
chr12	StringTie	exon	53483911	53484020	1000	-	.	gene_id "MSTRG.40822"; transcript_id "MSTRG.40822.18"; exon_number "7";
chr12	StringTie	exon	53484257	53485214	1000	-	.	gene_id "MSTRG.40822"; transcript_id "MSTRG.40822.18"; exon_number "8";
chr12	StringTie	exon	53485317	53485475	1000	-	.	gene_id "MSTRG.40822"; transcript_id "MSTRG.40822.18"; exon_number "9";
chr12	StringTie	exon	53486056	53486247	1000	-	.	gene_id "MSTRG.40822"; transcript_id "MSTRG.40822.18"; exon_number "10";
chr12	StringTie	exon	53486439	53487145	1000	-	.	gene_id "MSTRG.40822"; transcript_id "MSTRG.40822.18"; exon_number "11";
chr12	StringTie	exon	53487255	53487428	1000	-	.	gene_id "MSTRG.40822"; transcript_id "MSTRG.40822.18"; exon_number "12";
chr12	StringTie	exon	53499427	53500979	1000	-	.	gene_id "MSTRG.40822"; transcript_id "MSTRG.40822.18"; exon_number "13";
chr12	StringTie	transcript	53479664	53493070	1000	-	.	gene_id "MSTRG.40822"; transcript_id "MSTRG.40822.19";
chr12	StringTie	exon	53479664	53481280	1000	-	.	gene_id "MSTRG.40822"; transcript_id "MSTRG.40822.19"; exon_number "1";
chr12	StringTie	exon	53481941	53482211	1000	-	.	gene_id "MSTRG.40822"; transcript_id "MSTRG.40822.19"; exon_number "2";
chr12	StringTie	exon	53482299	53483189	1000	-	.	gene_id "MSTRG.40822"; transcript_id "MSTRG.40822.19"; exon_number "3";
chr12	StringTie	exon	53483349	53483486	1000	-	.	gene_id "MSTRG.40822"; transcript_id "MSTRG.40822.19"; exon_number "4";
chr12	StringTie	exon	53483607	53483723	1000	-	.	gene_id "MSTRG.40822"; transcript_id "MSTRG.40822.19"; exon_number "5";
chr12	StringTie	exon	53483911	53484020	1000	-	.	gene_id "MSTRG.40822"; transcript_id "MSTRG.40822.19"; exon_number "6";
chr12	StringTie	exon	53484257	53484365	1000	-	.	gene_id "MSTRG.40822"; transcript_id "MSTRG.40822.19"; exon_number "7";
chr12	StringTie	exon	53485056	53485214	1000	-	.	gene_id "MSTRG.40822"; transcript_id "MSTRG.40822.19"; exon_number "8";
chr12	StringTie	exon	53485317	53485475	1000	-	.	gene_id "MSTRG.40822"; transcript_id "MSTRG.40822.19"; exon_number "9";
chr12	StringTie	exon	53486056	53486247	1000	-	.	gene_id "MSTRG.40822"; transcript_id "MSTRG.40822.19"; exon_number "10";
chr12	StringTie	exon	53486439	53486622	1000	-	.	gene_id "MSTRG.40822"; transcript_id "MSTRG.40822.19"; exon_number "11";
chr12	StringTie	exon	53486947	53487428	1000	-	.	gene_id "MSTRG.40822"; transcript_id "MSTRG.40822.19"; exon_number "12";
chr12	StringTie	exon	53493015	53493070	1000	-	.	gene_id "MSTRG.40822"; transcript_id "MSTRG.40822.19"; exon_number "13";
chr12	StringTie	transcript	53471640	53501016	1000	-	.	gene_id "MSTRG.40822"; transcript_id "MSTRG.40822.2";
chr12	StringTie	exon	53471640	53474665	1000	-	.	gene_id "MSTRG.40822"; transcript_id "MSTRG.40822.2"; exon_number "1";
chr12	StringTie	exon	53476425	53481280	1000	-	.	gene_id "MSTRG.40822"; transcript_id "MSTRG.40822.2"; exon_number "2";
chr12	StringTie	exon	53481941	53482211	1000	-	.	gene_id "MSTRG.40822"; transcript_id "MSTRG.40822.2"; exon_number "3";
chr12	StringTie	exon	53482299	53482369	1000	-	.	gene_id "MSTRG.40822"; transcript_id "MSTRG.40822.2"; exon_number "4";
chr12	StringTie	exon	53482565	53483189	1000	-	.	gene_id "MSTRG.40822"; transcript_id "MSTRG.40822.2"; exon_number "5";
chr12	StringTie	exon	53483349	53483486	1000	-	.	gene_id "MSTRG.40822"; transcript_id "MSTRG.40822.2"; exon_number "6";
chr12	StringTie	exon	53483607	53483723	1000	-	.	gene_id "MSTRG.40822"; transcript_id "MSTRG.40822.2"; exon_number "7";
chr12	StringTie	exon	53483911	53484020	1000	-	.	gene_id "MSTRG.40822"; transcript_id "MSTRG.40822.2"; exon_number "8";
chr12	StringTie	exon	53484257	53484365	1000	-	.	gene_id "MSTRG.40822"; transcript_id "MSTRG.40822.2"; exon_number "9";
chr12	StringTie	exon	53485056	53485214	1000	-	.	gene_id "MSTRG.40822"; transcript_id "MSTRG.40822.2"; exon_number "10";
chr12	StringTie	exon	53485317	53485475	1000	-	.	gene_id "MSTRG.40822"; transcript_id "MSTRG.40822.2"; exon_number "11";
chr12	StringTie	exon	53486056	53486247	1000	-	.	gene_id "MSTRG.40822"; transcript_id "MSTRG.40822.2"; exon_number "12";
chr12	StringTie	exon	53486439	53486622	1000	-	.	gene_id "MSTRG.40822"; transcript_id "MSTRG.40822.2"; exon_number "13";
chr12	StringTie	exon	53486947	53487428	1000	-	.	gene_id "MSTRG.40822"; transcript_id "MSTRG.40822.2"; exon_number "14";
chr12	StringTie	exon	53499427	53501016	1000	-	.	gene_id "MSTRG.40822"; transcript_id "MSTRG.40822.2"; exon_number "15";
chr12	StringTie	transcript	53479668	53500981	1000	-	.	gene_id "MSTRG.40822"; transcript_id "MSTRG.40822.20";
chr12	StringTie	exon	53479668	53481280	1000	-	.	gene_id "MSTRG.40822"; transcript_id "MSTRG.40822.20"; exon_number "1";
chr12	StringTie	exon	53481941	53482211	1000	-	.	gene_id "MSTRG.40822"; transcript_id "MSTRG.40822.20"; exon_number "2";
chr12	StringTie	exon	53482299	53482369	1000	-	.	gene_id "MSTRG.40822"; transcript_id "MSTRG.40822.20"; exon_number "3";
chr12	StringTie	exon	53482565	53483189	1000	-	.	gene_id "MSTRG.40822"; transcript_id "MSTRG.40822.20"; exon_number "4";
chr12	StringTie	exon	53483349	53483486	1000	-	.	gene_id "MSTRG.40822"; transcript_id "MSTRG.40822.20"; exon_number "5";
chr12	StringTie	exon	53483607	53483723	1000	-	.	gene_id "MSTRG.40822"; transcript_id "MSTRG.40822.20"; exon_number "6";
chr12	StringTie	exon	53483911	53484020	1000	-	.	gene_id "MSTRG.40822"; transcript_id "MSTRG.40822.20"; exon_number "7";
chr12	StringTie	exon	53484257	53484365	1000	-	.	gene_id "MSTRG.40822"; transcript_id "MSTRG.40822.20"; exon_number "8";
chr12	StringTie	exon	53485056	53485214	1000	-	.	gene_id "MSTRG.40822"; transcript_id "MSTRG.40822.20"; exon_number "9";
chr12	StringTie	exon	53485317	53485475	1000	-	.	gene_id "MSTRG.40822"; transcript_id "MSTRG.40822.20"; exon_number "10";
chr12	StringTie	exon	53486056	53486247	1000	-	.	gene_id "MSTRG.40822"; transcript_id "MSTRG.40822.20"; exon_number "11";
chr12	StringTie	exon	53486439	53486622	1000	-	.	gene_id "MSTRG.40822"; transcript_id "MSTRG.40822.20"; exon_number "12";
chr12	StringTie	exon	53486947	53487145	1000	-	.	gene_id "MSTRG.40822"; transcript_id "MSTRG.40822.20"; exon_number "13";
chr12	StringTie	exon	53487255	53487428	1000	-	.	gene_id "MSTRG.40822"; transcript_id "MSTRG.40822.20"; exon_number "14";
chr12	StringTie	exon	53500028	53500981	1000	-	.	gene_id "MSTRG.40822"; transcript_id "MSTRG.40822.20"; exon_number "15";
chr12	StringTie	transcript	53479669	53499609	1000	-	.	gene_id "MSTRG.40822"; transcript_id "MSTRG.40822.21";
chr12	StringTie	exon	53479669	53481280	1000	-	.	gene_id "MSTRG.40822"; transcript_id "MSTRG.40822.21"; exon_number "1";
chr12	StringTie	exon	53481941	53482211	1000	-	.	gene_id "MSTRG.40822"; transcript_id "MSTRG.40822.21"; exon_number "2";
chr12	StringTie	exon	53482299	53482369	1000	-	.	gene_id "MSTRG.40822"; transcript_id "MSTRG.40822.21"; exon_number "3";
chr12	StringTie	exon	53482565	53483189	1000	-	.	gene_id "MSTRG.40822"; transcript_id "MSTRG.40822.21"; exon_number "4";
chr12	StringTie	exon	53483349	53483486	1000	-	.	gene_id "MSTRG.40822"; transcript_id "MSTRG.40822.21"; exon_number "5";
chr12	StringTie	exon	53483607	53483723	1000	-	.	gene_id "MSTRG.40822"; transcript_id "MSTRG.40822.21"; exon_number "6";
chr12	StringTie	exon	53483911	53484016	1000	-	.	gene_id "MSTRG.40822"; transcript_id "MSTRG.40822.21"; exon_number "7";
chr12	StringTie	exon	53484257	53485214	1000	-	.	gene_id "MSTRG.40822"; transcript_id "MSTRG.40822.21"; exon_number "8";
chr12	StringTie	exon	53485317	53485475	1000	-	.	gene_id "MSTRG.40822"; transcript_id "MSTRG.40822.21"; exon_number "9";
chr12	StringTie	exon	53486056	53486247	1000	-	.	gene_id "MSTRG.40822"; transcript_id "MSTRG.40822.21"; exon_number "10";
chr12	StringTie	exon	53486439	53487155	1000	-	.	gene_id "MSTRG.40822"; transcript_id "MSTRG.40822.21"; exon_number "11";
chr12	StringTie	exon	53487255	53487428	1000	-	.	gene_id "MSTRG.40822"; transcript_id "MSTRG.40822.21"; exon_number "12";
chr12	StringTie	exon	53499427	53499609	1000	-	.	gene_id "MSTRG.40822"; transcript_id "MSTRG.40822.21"; exon_number "13";
chr12	StringTie	transcript	53483911	53499625	1000	-	.	gene_id "MSTRG.40822"; transcript_id "MSTRG.40822.28";
chr12	StringTie	exon	53483911	53484020	1000	-	.	gene_id "MSTRG.40822"; transcript_id "MSTRG.40822.28"; exon_number "1";
chr12	StringTie	exon	53484257	53484365	1000	-	.	gene_id "MSTRG.40822"; transcript_id "MSTRG.40822.28"; exon_number "2";
chr12	StringTie	exon	53485056	53485475	1000	-	.	gene_id "MSTRG.40822"; transcript_id "MSTRG.40822.28"; exon_number "3";
chr12	StringTie	exon	53486056	53486247	1000	-	.	gene_id "MSTRG.40822"; transcript_id "MSTRG.40822.28"; exon_number "4";
chr12	StringTie	exon	53486439	53486622	1000	-	.	gene_id "MSTRG.40822"; transcript_id "MSTRG.40822.28"; exon_number "5";
chr12	StringTie	exon	53486947	53487155	1000	-	.	gene_id "MSTRG.40822"; transcript_id "MSTRG.40822.28"; exon_number "6";
chr12	StringTie	exon	53487255	53487428	1000	-	.	gene_id "MSTRG.40822"; transcript_id "MSTRG.40822.28"; exon_number "7";
chr12	StringTie	exon	53499427	53499625	1000	-	.	gene_id "MSTRG.40822"; transcript_id "MSTRG.40822.28"; exon_number "8";
chr12	StringTie	transcript	53483911	53500959	1000	-	.	gene_id "MSTRG.40822"; transcript_id "MSTRG.40822.29";
chr12	StringTie	exon	53483911	53484016	1000	-	.	gene_id "MSTRG.40822"; transcript_id "MSTRG.40822.29"; exon_number "1";
chr12	StringTie	exon	53484257	53484365	1000	-	.	gene_id "MSTRG.40822"; transcript_id "MSTRG.40822.29"; exon_number "2";
chr12	StringTie	exon	53485056	53485214	1000	-	.	gene_id "MSTRG.40822"; transcript_id "MSTRG.40822.29"; exon_number "3";
chr12	StringTie	exon	53485317	53485475	1000	-	.	gene_id "MSTRG.40822"; transcript_id "MSTRG.40822.29"; exon_number "4";
chr12	StringTie	exon	53486056	53486247	1000	-	.	gene_id "MSTRG.40822"; transcript_id "MSTRG.40822.29"; exon_number "5";
chr12	StringTie	exon	53486439	53486622	1000	-	.	gene_id "MSTRG.40822"; transcript_id "MSTRG.40822.29"; exon_number "6";
chr12	StringTie	exon	53486947	53487428	1000	-	.	gene_id "MSTRG.40822"; transcript_id "MSTRG.40822.29"; exon_number "7";
chr12	StringTie	exon	53500028	53500959	1000	-	.	gene_id "MSTRG.40822"; transcript_id "MSTRG.40822.29"; exon_number "8";
chr12	StringTie	transcript	53471641	53501089	1000	-	.	gene_id "MSTRG.40822"; transcript_id "MSTRG.40822.3";
chr12	StringTie	exon	53471641	53471781	1000	-	.	gene_id "MSTRG.40822"; transcript_id "MSTRG.40822.3"; exon_number "1";
chr12	StringTie	exon	53474936	53481280	1000	-	.	gene_id "MSTRG.40822"; transcript_id "MSTRG.40822.3"; exon_number "2";
chr12	StringTie	exon	53481941	53482211	1000	-	.	gene_id "MSTRG.40822"; transcript_id "MSTRG.40822.3"; exon_number "3";
chr12	StringTie	exon	53482299	53483189	1000	-	.	gene_id "MSTRG.40822"; transcript_id "MSTRG.40822.3"; exon_number "4";
chr12	StringTie	exon	53483349	53483486	1000	-	.	gene_id "MSTRG.40822"; transcript_id "MSTRG.40822.3"; exon_number "5";
chr12	StringTie	exon	53483607	53483723	1000	-	.	gene_id "MSTRG.40822"; transcript_id "MSTRG.40822.3"; exon_number "6";
chr12	StringTie	exon	53483911	53484020	1000	-	.	gene_id "MSTRG.40822"; transcript_id "MSTRG.40822.3"; exon_number "7";
chr12	StringTie	exon	53484257	53485214	1000	-	.	gene_id "MSTRG.40822"; transcript_id "MSTRG.40822.3"; exon_number "8";
chr12	StringTie	exon	53485317	53485475	1000	-	.	gene_id "MSTRG.40822"; transcript_id "MSTRG.40822.3"; exon_number "9";
chr12	StringTie	exon	53486056	53486247	1000	-	.	gene_id "MSTRG.40822"; transcript_id "MSTRG.40822.3"; exon_number "10";
chr12	StringTie	exon	53486439	53487428	1000	-	.	gene_id "MSTRG.40822"; transcript_id "MSTRG.40822.3"; exon_number "11";
chr12	StringTie	exon	53499427	53501089	1000	-	.	gene_id "MSTRG.40822"; transcript_id "MSTRG.40822.3"; exon_number "12";
chr12	StringTie	transcript	53484257	53499696	1000	-	.	gene_id "MSTRG.40822"; transcript_id "MSTRG.40822.30";
chr12	StringTie	exon	53484257	53484477	1000	-	.	gene_id "MSTRG.40822"; transcript_id "MSTRG.40822.30"; exon_number "1";
chr12	StringTie	exon	53485056	53485214	1000	-	.	gene_id "MSTRG.40822"; transcript_id "MSTRG.40822.30"; exon_number "2";
chr12	StringTie	exon	53485317	53485475	1000	-	.	gene_id "MSTRG.40822"; transcript_id "MSTRG.40822.30"; exon_number "3";
chr12	StringTie	exon	53486056	53486247	1000	-	.	gene_id "MSTRG.40822"; transcript_id "MSTRG.40822.30"; exon_number "4";
chr12	StringTie	exon	53486439	53487428	1000	-	.	gene_id "MSTRG.40822"; transcript_id "MSTRG.40822.30"; exon_number "5";
chr12	StringTie	exon	53499427	53499696	1000	-	.	gene_id "MSTRG.40822"; transcript_id "MSTRG.40822.30"; exon_number "6";
chr12	StringTie	transcript	53471706	53500963	1000	-	.	gene_id "MSTRG.40822"; transcript_id "MSTRG.40822.4";
chr12	StringTie	exon	53471706	53471822	1000	-	.	gene_id "MSTRG.40822"; transcript_id "MSTRG.40822.4"; exon_number "1";
chr12	StringTie	exon	53479421	53481280	1000	-	.	gene_id "MSTRG.40822"; transcript_id "MSTRG.40822.4"; exon_number "2";
chr12	StringTie	exon	53481941	53482211	1000	-	.	gene_id "MSTRG.40822"; transcript_id "MSTRG.40822.4"; exon_number "3";
chr12	StringTie	exon	53482299	53482369	1000	-	.	gene_id "MSTRG.40822"; transcript_id "MSTRG.40822.4"; exon_number "4";
chr12	StringTie	exon	53482565	53483189	1000	-	.	gene_id "MSTRG.40822"; transcript_id "MSTRG.40822.4"; exon_number "5";
chr12	StringTie	exon	53483349	53483486	1000	-	.	gene_id "MSTRG.40822"; transcript_id "MSTRG.40822.4"; exon_number "6";
chr12	StringTie	exon	53483607	53483723	1000	-	.	gene_id "MSTRG.40822"; transcript_id "MSTRG.40822.4"; exon_number "7";
chr12	StringTie	exon	53483911	53484020	1000	-	.	gene_id "MSTRG.40822"; transcript_id "MSTRG.40822.4"; exon_number "8";
chr12	StringTie	exon	53484257	53484365	1000	-	.	gene_id "MSTRG.40822"; transcript_id "MSTRG.40822.4"; exon_number "9";
chr12	StringTie	exon	53485056	53485214	1000	-	.	gene_id "MSTRG.40822"; transcript_id "MSTRG.40822.4"; exon_number "10";
chr12	StringTie	exon	53485317	53485475	1000	-	.	gene_id "MSTRG.40822"; transcript_id "MSTRG.40822.4"; exon_number "11";
chr12	StringTie	exon	53486056	53486247	1000	-	.	gene_id "MSTRG.40822"; transcript_id "MSTRG.40822.4"; exon_number "12";
chr12	StringTie	exon	53486439	53486622	1000	-	.	gene_id "MSTRG.40822"; transcript_id "MSTRG.40822.4"; exon_number "13";
chr12	StringTie	exon	53486947	53487428	1000	-	.	gene_id "MSTRG.40822"; transcript_id "MSTRG.40822.4"; exon_number "14";
chr12	StringTie	exon	53499427	53500963	1000	-	.	gene_id "MSTRG.40822"; transcript_id "MSTRG.40822.4"; exon_number "15";
chr12	StringTie	transcript	53471808	53501011	1000	-	.	gene_id "MSTRG.40822"; transcript_id "MSTRG.40822.5";
chr12	StringTie	exon	53471808	53474665	1000	-	.	gene_id "MSTRG.40822"; transcript_id "MSTRG.40822.5"; exon_number "1";
chr12	StringTie	exon	53476425	53481280	1000	-	.	gene_id "MSTRG.40822"; transcript_id "MSTRG.40822.5"; exon_number "2";
chr12	StringTie	exon	53481941	53482211	1000	-	.	gene_id "MSTRG.40822"; transcript_id "MSTRG.40822.5"; exon_number "3";
chr12	StringTie	exon	53482299	53483189	1000	-	.	gene_id "MSTRG.40822"; transcript_id "MSTRG.40822.5"; exon_number "4";
chr12	StringTie	exon	53483349	53483486	1000	-	.	gene_id "MSTRG.40822"; transcript_id "MSTRG.40822.5"; exon_number "5";
chr12	StringTie	exon	53483607	53483723	1000	-	.	gene_id "MSTRG.40822"; transcript_id "MSTRG.40822.5"; exon_number "6";
chr12	StringTie	exon	53483911	53484020	1000	-	.	gene_id "MSTRG.40822"; transcript_id "MSTRG.40822.5"; exon_number "7";
chr12	StringTie	exon	53484257	53484365	1000	-	.	gene_id "MSTRG.40822"; transcript_id "MSTRG.40822.5"; exon_number "8";
chr12	StringTie	exon	53485056	53485214	1000	-	.	gene_id "MSTRG.40822"; transcript_id "MSTRG.40822.5"; exon_number "9";
chr12	StringTie	exon	53485317	53485475	1000	-	.	gene_id "MSTRG.40822"; transcript_id "MSTRG.40822.5"; exon_number "10";
chr12	StringTie	exon	53486056	53486247	1000	-	.	gene_id "MSTRG.40822"; transcript_id "MSTRG.40822.5"; exon_number "11";
chr12	StringTie	exon	53486439	53486622	1000	-	.	gene_id "MSTRG.40822"; transcript_id "MSTRG.40822.5"; exon_number "12";
chr12	StringTie	exon	53486947	53487155	1000	-	.	gene_id "MSTRG.40822"; transcript_id "MSTRG.40822.5"; exon_number "13";
chr12	StringTie	exon	53487255	53487428	1000	-	.	gene_id "MSTRG.40822"; transcript_id "MSTRG.40822.5"; exon_number "14";
chr12	StringTie	exon	53493699	53493860	1000	-	.	gene_id "MSTRG.40822"; transcript_id "MSTRG.40822.5"; exon_number "15";
chr12	StringTie	exon	53499427	53501011	1000	-	.	gene_id "MSTRG.40822"; transcript_id "MSTRG.40822.5"; exon_number "16";
chr12	StringTie	transcript	53474431	53500988	1000	-	.	gene_id "MSTRG.40822"; transcript_id "MSTRG.40822.6";
chr12	StringTie	exon	53474431	53474665	1000	-	.	gene_id "MSTRG.40822"; transcript_id "MSTRG.40822.6"; exon_number "1";
chr12	StringTie	exon	53476425	53481280	1000	-	.	gene_id "MSTRG.40822"; transcript_id "MSTRG.40822.6"; exon_number "2";
chr12	StringTie	exon	53481941	53482211	1000	-	.	gene_id "MSTRG.40822"; transcript_id "MSTRG.40822.6"; exon_number "3";
chr12	StringTie	exon	53482299	53482369	1000	-	.	gene_id "MSTRG.40822"; transcript_id "MSTRG.40822.6"; exon_number "4";
chr12	StringTie	exon	53482565	53483189	1000	-	.	gene_id "MSTRG.40822"; transcript_id "MSTRG.40822.6"; exon_number "5";
chr12	StringTie	exon	53483349	53483486	1000	-	.	gene_id "MSTRG.40822"; transcript_id "MSTRG.40822.6"; exon_number "6";
chr12	StringTie	exon	53483607	53483723	1000	-	.	gene_id "MSTRG.40822"; transcript_id "MSTRG.40822.6"; exon_number "7";
chr12	StringTie	exon	53483911	53484020	1000	-	.	gene_id "MSTRG.40822"; transcript_id "MSTRG.40822.6"; exon_number "8";
chr12	StringTie	exon	53484257	53484365	1000	-	.	gene_id "MSTRG.40822"; transcript_id "MSTRG.40822.6"; exon_number "9";
chr12	StringTie	exon	53485056	53485214	1000	-	.	gene_id "MSTRG.40822"; transcript_id "MSTRG.40822.6"; exon_number "10";
chr12	StringTie	exon	53485317	53485475	1000	-	.	gene_id "MSTRG.40822"; transcript_id "MSTRG.40822.6"; exon_number "11";
chr12	StringTie	exon	53486056	53486247	1000	-	.	gene_id "MSTRG.40822"; transcript_id "MSTRG.40822.6"; exon_number "12";
chr12	StringTie	exon	53486439	53486622	1000	-	.	gene_id "MSTRG.40822"; transcript_id "MSTRG.40822.6"; exon_number "13";
chr12	StringTie	exon	53486947	53487155	1000	-	.	gene_id "MSTRG.40822"; transcript_id "MSTRG.40822.6"; exon_number "14";
chr12	StringTie	exon	53487255	53487428	1000	-	.	gene_id "MSTRG.40822"; transcript_id "MSTRG.40822.6"; exon_number "15";
chr12	StringTie	exon	53499427	53500988	1000	-	.	gene_id "MSTRG.40822"; transcript_id "MSTRG.40822.6"; exon_number "16";
chr12	StringTie	transcript	53474456	53500988	1000	-	.	gene_id "MSTRG.40822"; transcript_id "MSTRG.40822.7";
chr12	StringTie	exon	53474456	53474665	1000	-	.	gene_id "MSTRG.40822"; transcript_id "MSTRG.40822.7"; exon_number "1";
chr12	StringTie	exon	53476425	53480318	1000	-	.	gene_id "MSTRG.40822"; transcript_id "MSTRG.40822.7"; exon_number "2";
chr12	StringTie	exon	53480593	53481280	1000	-	.	gene_id "MSTRG.40822"; transcript_id "MSTRG.40822.7"; exon_number "3";
chr12	StringTie	exon	53481941	53482211	1000	-	.	gene_id "MSTRG.40822"; transcript_id "MSTRG.40822.7"; exon_number "4";
chr12	StringTie	exon	53482299	53482369	1000	-	.	gene_id "MSTRG.40822"; transcript_id "MSTRG.40822.7"; exon_number "5";
chr12	StringTie	exon	53482565	53483189	1000	-	.	gene_id "MSTRG.40822"; transcript_id "MSTRG.40822.7"; exon_number "6";
chr12	StringTie	exon	53483349	53483486	1000	-	.	gene_id "MSTRG.40822"; transcript_id "MSTRG.40822.7"; exon_number "7";
chr12	StringTie	exon	53483607	53483723	1000	-	.	gene_id "MSTRG.40822"; transcript_id "MSTRG.40822.7"; exon_number "8";
chr12	StringTie	exon	53483911	53484020	1000	-	.	gene_id "MSTRG.40822"; transcript_id "MSTRG.40822.7"; exon_number "9";
chr12	StringTie	exon	53484257	53484365	1000	-	.	gene_id "MSTRG.40822"; transcript_id "MSTRG.40822.7"; exon_number "10";
chr12	StringTie	exon	53485056	53485214	1000	-	.	gene_id "MSTRG.40822"; transcript_id "MSTRG.40822.7"; exon_number "11";
chr12	StringTie	exon	53485317	53485475	1000	-	.	gene_id "MSTRG.40822"; transcript_id "MSTRG.40822.7"; exon_number "12";
chr12	StringTie	exon	53486056	53486247	1000	-	.	gene_id "MSTRG.40822"; transcript_id "MSTRG.40822.7"; exon_number "13";
chr12	StringTie	exon	53486439	53486622	1000	-	.	gene_id "MSTRG.40822"; transcript_id "MSTRG.40822.7"; exon_number "14";
chr12	StringTie	exon	53486947	53487155	1000	-	.	gene_id "MSTRG.40822"; transcript_id "MSTRG.40822.7"; exon_number "15";
chr12	StringTie	exon	53487255	53487428	1000	-	.	gene_id "MSTRG.40822"; transcript_id "MSTRG.40822.7"; exon_number "16";
chr12	StringTie	exon	53499427	53500988	1000	-	.	gene_id "MSTRG.40822"; transcript_id "MSTRG.40822.7"; exon_number "17";
chr12	StringTie	transcript	53476067	53501006	1000	-	.	gene_id "MSTRG.40822"; transcript_id "MSTRG.40822.8";
chr12	StringTie	exon	53476067	53480611	1000	-	.	gene_id "MSTRG.40822"; transcript_id "MSTRG.40822.8"; exon_number "1";
chr12	StringTie	exon	53480747	53481280	1000	-	.	gene_id "MSTRG.40822"; transcript_id "MSTRG.40822.8"; exon_number "2";
chr12	StringTie	exon	53481941	53482211	1000	-	.	gene_id "MSTRG.40822"; transcript_id "MSTRG.40822.8"; exon_number "3";
chr12	StringTie	exon	53482299	53482369	1000	-	.	gene_id "MSTRG.40822"; transcript_id "MSTRG.40822.8"; exon_number "4";
chr12	StringTie	exon	53482565	53483189	1000	-	.	gene_id "MSTRG.40822"; transcript_id "MSTRG.40822.8"; exon_number "5";
chr12	StringTie	exon	53483349	53483486	1000	-	.	gene_id "MSTRG.40822"; transcript_id "MSTRG.40822.8"; exon_number "6";
chr12	StringTie	exon	53483607	53483723	1000	-	.	gene_id "MSTRG.40822"; transcript_id "MSTRG.40822.8"; exon_number "7";
chr12	StringTie	exon	53483911	53484020	1000	-	.	gene_id "MSTRG.40822"; transcript_id "MSTRG.40822.8"; exon_number "8";
chr12	StringTie	exon	53484257	53484365	1000	-	.	gene_id "MSTRG.40822"; transcript_id "MSTRG.40822.8"; exon_number "9";
chr12	StringTie	exon	53485056	53485214	1000	-	.	gene_id "MSTRG.40822"; transcript_id "MSTRG.40822.8"; exon_number "10";
chr12	StringTie	exon	53485317	53485475	1000	-	.	gene_id "MSTRG.40822"; transcript_id "MSTRG.40822.8"; exon_number "11";
chr12	StringTie	exon	53486056	53486247	1000	-	.	gene_id "MSTRG.40822"; transcript_id "MSTRG.40822.8"; exon_number "12";
chr12	StringTie	exon	53486439	53486622	1000	-	.	gene_id "MSTRG.40822"; transcript_id "MSTRG.40822.8"; exon_number "13";
chr12	StringTie	exon	53486947	53487155	1000	-	.	gene_id "MSTRG.40822"; transcript_id "MSTRG.40822.8"; exon_number "14";
chr12	StringTie	exon	53487255	53487428	1000	-	.	gene_id "MSTRG.40822"; transcript_id "MSTRG.40822.8"; exon_number "15";
chr12	StringTie	exon	53499427	53501006	1000	-	.	gene_id "MSTRG.40822"; transcript_id "MSTRG.40822.8"; exon_number "16";
chr12	StringTie	transcript	53476067	53501084	1000	-	.	gene_id "MSTRG.40822"; transcript_id "MSTRG.40822.9";
chr12	StringTie	exon	53476067	53479611	1000	-	.	gene_id "MSTRG.40822"; transcript_id "MSTRG.40822.9"; exon_number "1";
chr12	StringTie	exon	53479636	53481280	1000	-	.	gene_id "MSTRG.40822"; transcript_id "MSTRG.40822.9"; exon_number "2";
chr12	StringTie	exon	53481941	53482211	1000	-	.	gene_id "MSTRG.40822"; transcript_id "MSTRG.40822.9"; exon_number "3";
chr12	StringTie	exon	53482299	53482369	1000	-	.	gene_id "MSTRG.40822"; transcript_id "MSTRG.40822.9"; exon_number "4";
chr12	StringTie	exon	53482565	53483189	1000	-	.	gene_id "MSTRG.40822"; transcript_id "MSTRG.40822.9"; exon_number "5";
chr12	StringTie	exon	53483349	53483486	1000	-	.	gene_id "MSTRG.40822"; transcript_id "MSTRG.40822.9"; exon_number "6";
chr12	StringTie	exon	53483607	53483723	1000	-	.	gene_id "MSTRG.40822"; transcript_id "MSTRG.40822.9"; exon_number "7";
chr12	StringTie	exon	53483911	53484020	1000	-	.	gene_id "MSTRG.40822"; transcript_id "MSTRG.40822.9"; exon_number "8";
chr12	StringTie	exon	53484257	53484365	1000	-	.	gene_id "MSTRG.40822"; transcript_id "MSTRG.40822.9"; exon_number "9";
chr12	StringTie	exon	53485056	53485214	1000	-	.	gene_id "MSTRG.40822"; transcript_id "MSTRG.40822.9"; exon_number "10";
chr12	StringTie	exon	53485317	53485475	1000	-	.	gene_id "MSTRG.40822"; transcript_id "MSTRG.40822.9"; exon_number "11";
chr12	StringTie	exon	53486056	53486247	1000	-	.	gene_id "MSTRG.40822"; transcript_id "MSTRG.40822.9"; exon_number "12";
chr12	StringTie	exon	53486439	53486622	1000	-	.	gene_id "MSTRG.40822"; transcript_id "MSTRG.40822.9"; exon_number "13";
chr12	StringTie	exon	53486947	53487155	1000	-	.	gene_id "MSTRG.40822"; transcript_id "MSTRG.40822.9"; exon_number "14";
chr12	StringTie	exon	53487255	53487428	1000	-	.	gene_id "MSTRG.40822"; transcript_id "MSTRG.40822.9"; exon_number "15";
chr12	StringTie	exon	53499427	53501084	1000	-	.	gene_id "MSTRG.40822"; transcript_id "MSTRG.40822.9"; exon_number "16";
chr12	StringTie	transcript	53486554	53487181	1000	+	.	gene_id "MSTRG.40823"; transcript_id "MSTRG.40823.1";
chr12	StringTie	exon	53486554	53486587	1000	+	.	gene_id "MSTRG.40823"; transcript_id "MSTRG.40823.1"; exon_number "1";
chr12	StringTie	exon	53487004	53487181	1000	+	.	gene_id "MSTRG.40823"; transcript_id "MSTRG.40823.1"; exon_number "2";
chr12	StringTie	transcript	53500926	53506431	1000	+	.	gene_id "MSTRG.40824"; transcript_id "ENST00000266987"; gene_name "TARBP2"; ref_gene_id "ENSG00000139546";
chr12	StringTie	exon	53500926	53501461	1000	+	.	gene_id "MSTRG.40824"; transcript_id "ENST00000266987"; exon_number "1"; gene_name "TARBP2"; ref_gene_id "ENSG00000139546";
chr12	StringTie	exon	53502015	53502184	1000	+	.	gene_id "MSTRG.40824"; transcript_id "ENST00000266987"; exon_number "2"; gene_name "TARBP2"; ref_gene_id "ENSG00000139546";
chr12	StringTie	exon	53503027	53503129	1000	+	.	gene_id "MSTRG.40824"; transcript_id "ENST00000266987"; exon_number "3"; gene_name "TARBP2"; ref_gene_id "ENSG00000139546";
chr12	StringTie	exon	53503713	53503808	1000	+	.	gene_id "MSTRG.40824"; transcript_id "ENST00000266987"; exon_number "4"; gene_name "TARBP2"; ref_gene_id "ENSG00000139546";
chr12	StringTie	exon	53504397	53504469	1000	+	.	gene_id "MSTRG.40824"; transcript_id "ENST00000266987"; exon_number "5"; gene_name "TARBP2"; ref_gene_id "ENSG00000139546";
chr12	StringTie	exon	53504698	53504815	1000	+	.	gene_id "MSTRG.40824"; transcript_id "ENST00000266987"; exon_number "6"; gene_name "TARBP2"; ref_gene_id "ENSG00000139546";
chr12	StringTie	exon	53505135	53505262	1000	+	.	gene_id "MSTRG.40824"; transcript_id "ENST00000266987"; exon_number "7"; gene_name "TARBP2"; ref_gene_id "ENSG00000139546";
chr12	StringTie	exon	53505649	53505850	1000	+	.	gene_id "MSTRG.40824"; transcript_id "ENST00000266987"; exon_number "8"; gene_name "TARBP2"; ref_gene_id "ENSG00000139546";
chr12	StringTie	exon	53505991	53506431	1000	+	.	gene_id "MSTRG.40824"; transcript_id "ENST00000266987"; exon_number "9"; gene_name "TARBP2"; ref_gene_id "ENSG00000139546";
chr12	StringTie	transcript	53501619	53506412	1000	+	.	gene_id "MSTRG.40824"; transcript_id "ENST00000394357"; gene_name "TARBP2"; ref_gene_id "ENSG00000139546";
chr12	StringTie	exon	53501619	53501708	1000	+	.	gene_id "MSTRG.40824"; transcript_id "ENST00000394357"; exon_number "1"; gene_name "TARBP2"; ref_gene_id "ENSG00000139546";
chr12	StringTie	exon	53502015	53502184	1000	+	.	gene_id "MSTRG.40824"; transcript_id "ENST00000394357"; exon_number "2"; gene_name "TARBP2"; ref_gene_id "ENSG00000139546";
chr12	StringTie	exon	53503027	53503129	1000	+	.	gene_id "MSTRG.40824"; transcript_id "ENST00000394357"; exon_number "3"; gene_name "TARBP2"; ref_gene_id "ENSG00000139546";
chr12	StringTie	exon	53503713	53503808	1000	+	.	gene_id "MSTRG.40824"; transcript_id "ENST00000394357"; exon_number "4"; gene_name "TARBP2"; ref_gene_id "ENSG00000139546";
chr12	StringTie	exon	53504397	53504469	1000	+	.	gene_id "MSTRG.40824"; transcript_id "ENST00000394357"; exon_number "5"; gene_name "TARBP2"; ref_gene_id "ENSG00000139546";
chr12	StringTie	exon	53504698	53504815	1000	+	.	gene_id "MSTRG.40824"; transcript_id "ENST00000394357"; exon_number "6"; gene_name "TARBP2"; ref_gene_id "ENSG00000139546";
chr12	StringTie	exon	53505135	53505262	1000	+	.	gene_id "MSTRG.40824"; transcript_id "ENST00000394357"; exon_number "7"; gene_name "TARBP2"; ref_gene_id "ENSG00000139546";
chr12	StringTie	exon	53505649	53505850	1000	+	.	gene_id "MSTRG.40824"; transcript_id "ENST00000394357"; exon_number "8"; gene_name "TARBP2"; ref_gene_id "ENSG00000139546";
chr12	StringTie	exon	53505991	53506412	1000	+	.	gene_id "MSTRG.40824"; transcript_id "ENST00000394357"; exon_number "9"; gene_name "TARBP2"; ref_gene_id "ENSG00000139546";
chr12	StringTie	transcript	53500953	53506424	1000	+	.	gene_id "MSTRG.40824"; transcript_id "ENST00000456234"; gene_name "TARBP2"; ref_gene_id "ENSG00000139546";
chr12	StringTie	exon	53500953	53501001	1000	+	.	gene_id "MSTRG.40824"; transcript_id "ENST00000456234"; exon_number "1"; gene_name "TARBP2"; ref_gene_id "ENSG00000139546";
chr12	StringTie	exon	53502020	53502184	1000	+	.	gene_id "MSTRG.40824"; transcript_id "ENST00000456234"; exon_number "2"; gene_name "TARBP2"; ref_gene_id "ENSG00000139546";
chr12	StringTie	exon	53503027	53503129	1000	+	.	gene_id "MSTRG.40824"; transcript_id "ENST00000456234"; exon_number "3"; gene_name "TARBP2"; ref_gene_id "ENSG00000139546";
chr12	StringTie	exon	53503713	53503808	1000	+	.	gene_id "MSTRG.40824"; transcript_id "ENST00000456234"; exon_number "4"; gene_name "TARBP2"; ref_gene_id "ENSG00000139546";
chr12	StringTie	exon	53504397	53504469	1000	+	.	gene_id "MSTRG.40824"; transcript_id "ENST00000456234"; exon_number "5"; gene_name "TARBP2"; ref_gene_id "ENSG00000139546";
chr12	StringTie	exon	53504698	53504815	1000	+	.	gene_id "MSTRG.40824"; transcript_id "ENST00000456234"; exon_number "6"; gene_name "TARBP2"; ref_gene_id "ENSG00000139546";
chr12	StringTie	exon	53505135	53505262	1000	+	.	gene_id "MSTRG.40824"; transcript_id "ENST00000456234"; exon_number "7"; gene_name "TARBP2"; ref_gene_id "ENSG00000139546";
chr12	StringTie	exon	53505649	53505850	1000	+	.	gene_id "MSTRG.40824"; transcript_id "ENST00000456234"; exon_number "8"; gene_name "TARBP2"; ref_gene_id "ENSG00000139546";
chr12	StringTie	exon	53505991	53506424	1000	+	.	gene_id "MSTRG.40824"; transcript_id "ENST00000456234"; exon_number "9"; gene_name "TARBP2"; ref_gene_id "ENSG00000139546";
chr12	StringTie	transcript	53503714	53504787	1000	+	.	gene_id "MSTRG.40824"; transcript_id "ENST00000546763"; gene_name "TARBP2"; ref_gene_id "ENSG00000139546";
chr12	StringTie	exon	53503714	53504469	1000	+	.	gene_id "MSTRG.40824"; transcript_id "ENST00000546763"; exon_number "1"; gene_name "TARBP2"; ref_gene_id "ENSG00000139546";
chr12	StringTie	exon	53504698	53504787	1000	+	.	gene_id "MSTRG.40824"; transcript_id "ENST00000546763"; exon_number "2"; gene_name "TARBP2"; ref_gene_id "ENSG00000139546";
chr12	StringTie	transcript	53501305	53502920	1000	+	.	gene_id "MSTRG.40824"; transcript_id "ENST00000546889"; gene_name "TARBP2"; ref_gene_id "ENSG00000139546";
chr12	StringTie	exon	53501305	53501461	1000	+	.	gene_id "MSTRG.40824"; transcript_id "ENST00000546889"; exon_number "1"; gene_name "TARBP2"; ref_gene_id "ENSG00000139546";
chr12	StringTie	exon	53502015	53502920	1000	+	.	gene_id "MSTRG.40824"; transcript_id "ENST00000546889"; exon_number "2"; gene_name "TARBP2"; ref_gene_id "ENSG00000139546";
chr12	StringTie	transcript	53501366	53505793	1000	+	.	gene_id "MSTRG.40824"; transcript_id "ENST00000547064"; gene_name "TARBP2"; ref_gene_id "ENSG00000139546";
chr12	StringTie	exon	53501366	53501461	1000	+	.	gene_id "MSTRG.40824"; transcript_id "ENST00000547064"; exon_number "1"; gene_name "TARBP2"; ref_gene_id "ENSG00000139546";
chr12	StringTie	exon	53503027	53503129	1000	+	.	gene_id "MSTRG.40824"; transcript_id "ENST00000547064"; exon_number "2"; gene_name "TARBP2"; ref_gene_id "ENSG00000139546";
chr12	StringTie	exon	53503713	53503808	1000	+	.	gene_id "MSTRG.40824"; transcript_id "ENST00000547064"; exon_number "3"; gene_name "TARBP2"; ref_gene_id "ENSG00000139546";
chr12	StringTie	exon	53504397	53504469	1000	+	.	gene_id "MSTRG.40824"; transcript_id "ENST00000547064"; exon_number "4"; gene_name "TARBP2"; ref_gene_id "ENSG00000139546";
chr12	StringTie	exon	53504698	53504815	1000	+	.	gene_id "MSTRG.40824"; transcript_id "ENST00000547064"; exon_number "5"; gene_name "TARBP2"; ref_gene_id "ENSG00000139546";
chr12	StringTie	exon	53505135	53505262	1000	+	.	gene_id "MSTRG.40824"; transcript_id "ENST00000547064"; exon_number "6"; gene_name "TARBP2"; ref_gene_id "ENSG00000139546";
chr12	StringTie	exon	53505649	53505793	1000	+	.	gene_id "MSTRG.40824"; transcript_id "ENST00000547064"; exon_number "7"; gene_name "TARBP2"; ref_gene_id "ENSG00000139546";
chr12	StringTie	transcript	53501332	53503472	1000	+	.	gene_id "MSTRG.40824"; transcript_id "ENST00000547388"; gene_name "TARBP2"; ref_gene_id "ENSG00000139546";
chr12	StringTie	exon	53501332	53501461	1000	+	.	gene_id "MSTRG.40824"; transcript_id "ENST00000547388"; exon_number "1"; gene_name "TARBP2"; ref_gene_id "ENSG00000139546";
chr12	StringTie	exon	53503027	53503472	1000	+	.	gene_id "MSTRG.40824"; transcript_id "ENST00000547388"; exon_number "2"; gene_name "TARBP2"; ref_gene_id "ENSG00000139546";
chr12	StringTie	transcript	53503474	53504719	1000	+	.	gene_id "MSTRG.40824"; transcript_id "ENST00000547541"; gene_name "TARBP2"; ref_gene_id "ENSG00000139546";
chr12	StringTie	exon	53503474	53503808	1000	+	.	gene_id "MSTRG.40824"; transcript_id "ENST00000547541"; exon_number "1"; gene_name "TARBP2"; ref_gene_id "ENSG00000139546";
chr12	StringTie	exon	53504397	53504469	1000	+	.	gene_id "MSTRG.40824"; transcript_id "ENST00000547541"; exon_number "2"; gene_name "TARBP2"; ref_gene_id "ENSG00000139546";
chr12	StringTie	exon	53504698	53504719	1000	+	.	gene_id "MSTRG.40824"; transcript_id "ENST00000547541"; exon_number "3"; gene_name "TARBP2"; ref_gene_id "ENSG00000139546";
chr12	StringTie	transcript	53501306	53506399	1000	+	.	gene_id "MSTRG.40824"; transcript_id "ENST00000548971"; gene_name "TARBP2"; ref_gene_id "ENSG00000139546";
chr12	StringTie	exon	53501306	53501461	1000	+	.	gene_id "MSTRG.40824"; transcript_id "ENST00000548971"; exon_number "1"; gene_name "TARBP2"; ref_gene_id "ENSG00000139546";
chr12	StringTie	exon	53502060	53502184	1000	+	.	gene_id "MSTRG.40824"; transcript_id "ENST00000548971"; exon_number "2"; gene_name "TARBP2"; ref_gene_id "ENSG00000139546";
chr12	StringTie	exon	53503027	53503212	1000	+	.	gene_id "MSTRG.40824"; transcript_id "ENST00000548971"; exon_number "3"; gene_name "TARBP2"; ref_gene_id "ENSG00000139546";
chr12	StringTie	exon	53503713	53503808	1000	+	.	gene_id "MSTRG.40824"; transcript_id "ENST00000548971"; exon_number "4"; gene_name "TARBP2"; ref_gene_id "ENSG00000139546";
chr12	StringTie	exon	53504397	53504469	1000	+	.	gene_id "MSTRG.40824"; transcript_id "ENST00000548971"; exon_number "5"; gene_name "TARBP2"; ref_gene_id "ENSG00000139546";
chr12	StringTie	exon	53504698	53504815	1000	+	.	gene_id "MSTRG.40824"; transcript_id "ENST00000548971"; exon_number "6"; gene_name "TARBP2"; ref_gene_id "ENSG00000139546";
chr12	StringTie	exon	53505135	53505262	1000	+	.	gene_id "MSTRG.40824"; transcript_id "ENST00000548971"; exon_number "7"; gene_name "TARBP2"; ref_gene_id "ENSG00000139546";
chr12	StringTie	exon	53505649	53505850	1000	+	.	gene_id "MSTRG.40824"; transcript_id "ENST00000548971"; exon_number "8"; gene_name "TARBP2"; ref_gene_id "ENSG00000139546";
chr12	StringTie	exon	53505991	53506399	1000	+	.	gene_id "MSTRG.40824"; transcript_id "ENST00000548971"; exon_number "9"; gene_name "TARBP2"; ref_gene_id "ENSG00000139546";
chr12	StringTie	transcript	53501599	53503549	1000	+	.	gene_id "MSTRG.40824"; transcript_id "ENST00000549028"; gene_name "TARBP2"; ref_gene_id "ENSG00000139546";
chr12	StringTie	exon	53501599	53501708	1000	+	.	gene_id "MSTRG.40824"; transcript_id "ENST00000549028"; exon_number "1"; gene_name "TARBP2"; ref_gene_id "ENSG00000139546";
chr12	StringTie	exon	53502015	53502184	1000	+	.	gene_id "MSTRG.40824"; transcript_id "ENST00000549028"; exon_number "2"; gene_name "TARBP2"; ref_gene_id "ENSG00000139546";
chr12	StringTie	exon	53503027	53503212	1000	+	.	gene_id "MSTRG.40824"; transcript_id "ENST00000549028"; exon_number "3"; gene_name "TARBP2"; ref_gene_id "ENSG00000139546";
chr12	StringTie	exon	53503459	53503549	1000	+	.	gene_id "MSTRG.40824"; transcript_id "ENST00000549028"; exon_number "4"; gene_name "TARBP2"; ref_gene_id "ENSG00000139546";
chr12	StringTie	transcript	53501604	53506423	1000	+	.	gene_id "MSTRG.40824"; transcript_id "ENST00000549572"; gene_name "TARBP2"; ref_gene_id "ENSG00000139546";
chr12	StringTie	exon	53501604	53501708	1000	+	.	gene_id "MSTRG.40824"; transcript_id "ENST00000549572"; exon_number "1"; gene_name "TARBP2"; ref_gene_id "ENSG00000139546";
chr12	StringTie	exon	53502015	53502184	1000	+	.	gene_id "MSTRG.40824"; transcript_id "ENST00000549572"; exon_number "2"; gene_name "TARBP2"; ref_gene_id "ENSG00000139546";
chr12	StringTie	exon	53503027	53503129	1000	+	.	gene_id "MSTRG.40824"; transcript_id "ENST00000549572"; exon_number "3"; gene_name "TARBP2"; ref_gene_id "ENSG00000139546";
chr12	StringTie	exon	53503713	53503808	1000	+	.	gene_id "MSTRG.40824"; transcript_id "ENST00000549572"; exon_number "4"; gene_name "TARBP2"; ref_gene_id "ENSG00000139546";
chr12	StringTie	exon	53504397	53504469	1000	+	.	gene_id "MSTRG.40824"; transcript_id "ENST00000549572"; exon_number "5"; gene_name "TARBP2"; ref_gene_id "ENSG00000139546";
chr12	StringTie	exon	53504612	53504815	1000	+	.	gene_id "MSTRG.40824"; transcript_id "ENST00000549572"; exon_number "6"; gene_name "TARBP2"; ref_gene_id "ENSG00000139546";
chr12	StringTie	exon	53505135	53505262	1000	+	.	gene_id "MSTRG.40824"; transcript_id "ENST00000549572"; exon_number "7"; gene_name "TARBP2"; ref_gene_id "ENSG00000139546";
chr12	StringTie	exon	53505649	53505850	1000	+	.	gene_id "MSTRG.40824"; transcript_id "ENST00000549572"; exon_number "8"; gene_name "TARBP2"; ref_gene_id "ENSG00000139546";
chr12	StringTie	exon	53505991	53506423	1000	+	.	gene_id "MSTRG.40824"; transcript_id "ENST00000549572"; exon_number "9"; gene_name "TARBP2"; ref_gene_id "ENSG00000139546";
chr12	StringTie	transcript	53501302	53504395	1000	+	.	gene_id "MSTRG.40824"; transcript_id "ENST00000549610"; gene_name "TARBP2"; ref_gene_id "ENSG00000139546";
chr12	StringTie	exon	53501302	53501461	1000	+	.	gene_id "MSTRG.40824"; transcript_id "ENST00000549610"; exon_number "1"; gene_name "TARBP2"; ref_gene_id "ENSG00000139546";
chr12	StringTie	exon	53502015	53502184	1000	+	.	gene_id "MSTRG.40824"; transcript_id "ENST00000549610"; exon_number "2"; gene_name "TARBP2"; ref_gene_id "ENSG00000139546";
chr12	StringTie	exon	53503027	53503129	1000	+	.	gene_id "MSTRG.40824"; transcript_id "ENST00000549610"; exon_number "3"; gene_name "TARBP2"; ref_gene_id "ENSG00000139546";
chr12	StringTie	exon	53503713	53504395	1000	+	.	gene_id "MSTRG.40824"; transcript_id "ENST00000549610"; exon_number "4"; gene_name "TARBP2"; ref_gene_id "ENSG00000139546";
chr12	StringTie	transcript	53501605	53506396	1000	+	.	gene_id "MSTRG.40824"; transcript_id "ENST00000549679"; gene_name "TARBP2"; ref_gene_id "ENSG00000139546";
chr12	StringTie	exon	53501605	53501708	1000	+	.	gene_id "MSTRG.40824"; transcript_id "ENST00000549679"; exon_number "1"; gene_name "TARBP2"; ref_gene_id "ENSG00000139546";
chr12	StringTie	exon	53502015	53502184	1000	+	.	gene_id "MSTRG.40824"; transcript_id "ENST00000549679"; exon_number "2"; gene_name "TARBP2"; ref_gene_id "ENSG00000139546";
chr12	StringTie	exon	53503027	53503212	1000	+	.	gene_id "MSTRG.40824"; transcript_id "ENST00000549679"; exon_number "3"; gene_name "TARBP2"; ref_gene_id "ENSG00000139546";
chr12	StringTie	exon	53503730	53503808	1000	+	.	gene_id "MSTRG.40824"; transcript_id "ENST00000549679"; exon_number "4"; gene_name "TARBP2"; ref_gene_id "ENSG00000139546";
chr12	StringTie	exon	53504397	53504469	1000	+	.	gene_id "MSTRG.40824"; transcript_id "ENST00000549679"; exon_number "5"; gene_name "TARBP2"; ref_gene_id "ENSG00000139546";
chr12	StringTie	exon	53504698	53504815	1000	+	.	gene_id "MSTRG.40824"; transcript_id "ENST00000549679"; exon_number "6"; gene_name "TARBP2"; ref_gene_id "ENSG00000139546";
chr12	StringTie	exon	53505135	53505262	1000	+	.	gene_id "MSTRG.40824"; transcript_id "ENST00000549679"; exon_number "7"; gene_name "TARBP2"; ref_gene_id "ENSG00000139546";
chr12	StringTie	exon	53505649	53505850	1000	+	.	gene_id "MSTRG.40824"; transcript_id "ENST00000549679"; exon_number "8"; gene_name "TARBP2"; ref_gene_id "ENSG00000139546";
chr12	StringTie	exon	53505991	53506396	1000	+	.	gene_id "MSTRG.40824"; transcript_id "ENST00000549679"; exon_number "9"; gene_name "TARBP2"; ref_gene_id "ENSG00000139546";
chr12	StringTie	transcript	53500921	53506431	1000	+	.	gene_id "MSTRG.40824"; transcript_id "ENST00000550147"; gene_name "TARBP2"; ref_gene_id "ENSG00000139546";
chr12	StringTie	exon	53500921	53501461	1000	+	.	gene_id "MSTRG.40824"; transcript_id "ENST00000550147"; exon_number "1"; gene_name "TARBP2"; ref_gene_id "ENSG00000139546";
chr12	StringTie	exon	53502015	53502184	1000	+	.	gene_id "MSTRG.40824"; transcript_id "ENST00000550147"; exon_number "2"; gene_name "TARBP2"; ref_gene_id "ENSG00000139546";
chr12	StringTie	exon	53503027	53503129	1000	+	.	gene_id "MSTRG.40824"; transcript_id "ENST00000550147"; exon_number "3"; gene_name "TARBP2"; ref_gene_id "ENSG00000139546";
chr12	StringTie	exon	53503730	53503808	1000	+	.	gene_id "MSTRG.40824"; transcript_id "ENST00000550147"; exon_number "4"; gene_name "TARBP2"; ref_gene_id "ENSG00000139546";
chr12	StringTie	exon	53504397	53504469	1000	+	.	gene_id "MSTRG.40824"; transcript_id "ENST00000550147"; exon_number "5"; gene_name "TARBP2"; ref_gene_id "ENSG00000139546";
chr12	StringTie	exon	53504698	53504815	1000	+	.	gene_id "MSTRG.40824"; transcript_id "ENST00000550147"; exon_number "6"; gene_name "TARBP2"; ref_gene_id "ENSG00000139546";
chr12	StringTie	exon	53505135	53505262	1000	+	.	gene_id "MSTRG.40824"; transcript_id "ENST00000550147"; exon_number "7"; gene_name "TARBP2"; ref_gene_id "ENSG00000139546";
chr12	StringTie	exon	53505649	53505850	1000	+	.	gene_id "MSTRG.40824"; transcript_id "ENST00000550147"; exon_number "8"; gene_name "TARBP2"; ref_gene_id "ENSG00000139546";
chr12	StringTie	exon	53505991	53506431	1000	+	.	gene_id "MSTRG.40824"; transcript_id "ENST00000550147"; exon_number "9"; gene_name "TARBP2"; ref_gene_id "ENSG00000139546";
chr12	StringTie	transcript	53502051	53506396	1000	+	.	gene_id "MSTRG.40824"; transcript_id "ENST00000550407"; gene_name "TARBP2"; ref_gene_id "ENSG00000139546";
chr12	StringTie	exon	53502051	53502184	1000	+	.	gene_id "MSTRG.40824"; transcript_id "ENST00000550407"; exon_number "1"; gene_name "TARBP2"; ref_gene_id "ENSG00000139546";
chr12	StringTie	exon	53503027	53503129	1000	+	.	gene_id "MSTRG.40824"; transcript_id "ENST00000550407"; exon_number "2"; gene_name "TARBP2"; ref_gene_id "ENSG00000139546";
chr12	StringTie	exon	53503713	53503808	1000	+	.	gene_id "MSTRG.40824"; transcript_id "ENST00000550407"; exon_number "3"; gene_name "TARBP2"; ref_gene_id "ENSG00000139546";
chr12	StringTie	exon	53504397	53504469	1000	+	.	gene_id "MSTRG.40824"; transcript_id "ENST00000550407"; exon_number "4"; gene_name "TARBP2"; ref_gene_id "ENSG00000139546";
chr12	StringTie	exon	53504698	53504815	1000	+	.	gene_id "MSTRG.40824"; transcript_id "ENST00000550407"; exon_number "5"; gene_name "TARBP2"; ref_gene_id "ENSG00000139546";
chr12	StringTie	exon	53505649	53505850	1000	+	.	gene_id "MSTRG.40824"; transcript_id "ENST00000550407"; exon_number "6"; gene_name "TARBP2"; ref_gene_id "ENSG00000139546";
chr12	StringTie	exon	53505991	53506396	1000	+	.	gene_id "MSTRG.40824"; transcript_id "ENST00000550407"; exon_number "7"; gene_name "TARBP2"; ref_gene_id "ENSG00000139546";
chr12	StringTie	transcript	53502603	53505731	1000	+	.	gene_id "MSTRG.40824"; transcript_id "ENST00000551157"; gene_name "TARBP2"; ref_gene_id "ENSG00000139546";
chr12	StringTie	exon	53502603	53503129	1000	+	.	gene_id "MSTRG.40824"; transcript_id "ENST00000551157"; exon_number "1"; gene_name "TARBP2"; ref_gene_id "ENSG00000139546";
chr12	StringTie	exon	53503730	53503808	1000	+	.	gene_id "MSTRG.40824"; transcript_id "ENST00000551157"; exon_number "2"; gene_name "TARBP2"; ref_gene_id "ENSG00000139546";
chr12	StringTie	exon	53504397	53504469	1000	+	.	gene_id "MSTRG.40824"; transcript_id "ENST00000551157"; exon_number "3"; gene_name "TARBP2"; ref_gene_id "ENSG00000139546";
chr12	StringTie	exon	53504698	53504815	1000	+	.	gene_id "MSTRG.40824"; transcript_id "ENST00000551157"; exon_number "4"; gene_name "TARBP2"; ref_gene_id "ENSG00000139546";
chr12	StringTie	exon	53505135	53505262	1000	+	.	gene_id "MSTRG.40824"; transcript_id "ENST00000551157"; exon_number "5"; gene_name "TARBP2"; ref_gene_id "ENSG00000139546";
chr12	StringTie	exon	53505649	53505731	1000	+	.	gene_id "MSTRG.40824"; transcript_id "ENST00000551157"; exon_number "6"; gene_name "TARBP2"; ref_gene_id "ENSG00000139546";
chr12	StringTie	transcript	53501591	53505851	1000	+	.	gene_id "MSTRG.40824"; transcript_id "ENST00000551741"; gene_name "TARBP2"; ref_gene_id "ENSG00000139546";
chr12	StringTie	exon	53501591	53501708	1000	+	.	gene_id "MSTRG.40824"; transcript_id "ENST00000551741"; exon_number "1"; gene_name "TARBP2"; ref_gene_id "ENSG00000139546";
chr12	StringTie	exon	53502015	53502184	1000	+	.	gene_id "MSTRG.40824"; transcript_id "ENST00000551741"; exon_number "2"; gene_name "TARBP2"; ref_gene_id "ENSG00000139546";
chr12	StringTie	exon	53503027	53503129	1000	+	.	gene_id "MSTRG.40824"; transcript_id "ENST00000551741"; exon_number "3"; gene_name "TARBP2"; ref_gene_id "ENSG00000139546";
chr12	StringTie	exon	53503730	53503808	1000	+	.	gene_id "MSTRG.40824"; transcript_id "ENST00000551741"; exon_number "4"; gene_name "TARBP2"; ref_gene_id "ENSG00000139546";
chr12	StringTie	exon	53504397	53504469	1000	+	.	gene_id "MSTRG.40824"; transcript_id "ENST00000551741"; exon_number "5"; gene_name "TARBP2"; ref_gene_id "ENSG00000139546";
chr12	StringTie	exon	53504698	53504815	1000	+	.	gene_id "MSTRG.40824"; transcript_id "ENST00000551741"; exon_number "6"; gene_name "TARBP2"; ref_gene_id "ENSG00000139546";
chr12	StringTie	exon	53505135	53505262	1000	+	.	gene_id "MSTRG.40824"; transcript_id "ENST00000551741"; exon_number "7"; gene_name "TARBP2"; ref_gene_id "ENSG00000139546";
chr12	StringTie	exon	53505649	53505851	1000	+	.	gene_id "MSTRG.40824"; transcript_id "ENST00000551741"; exon_number "8"; gene_name "TARBP2"; ref_gene_id "ENSG00000139546";
chr12	StringTie	transcript	53501350	53503698	1000	+	.	gene_id "MSTRG.40824"; transcript_id "ENST00000552650"; gene_name "TARBP2"; ref_gene_id "ENSG00000139546";
chr12	StringTie	exon	53501350	53501461	1000	+	.	gene_id "MSTRG.40824"; transcript_id "ENST00000552650"; exon_number "1"; gene_name "TARBP2"; ref_gene_id "ENSG00000139546";
chr12	StringTie	exon	53502015	53502184	1000	+	.	gene_id "MSTRG.40824"; transcript_id "ENST00000552650"; exon_number "2"; gene_name "TARBP2"; ref_gene_id "ENSG00000139546";
chr12	StringTie	exon	53503027	53503698	1000	+	.	gene_id "MSTRG.40824"; transcript_id "ENST00000552650"; exon_number "3"; gene_name "TARBP2"; ref_gene_id "ENSG00000139546";
chr12	StringTie	transcript	53501597	53505686	1000	+	.	gene_id "MSTRG.40824"; transcript_id "ENST00000552817"; gene_name "TARBP2"; ref_gene_id "ENSG00000139546";
chr12	StringTie	exon	53501597	53501708	1000	+	.	gene_id "MSTRG.40824"; transcript_id "ENST00000552817"; exon_number "1"; gene_name "TARBP2"; ref_gene_id "ENSG00000139546";
chr12	StringTie	exon	53503027	53503129	1000	+	.	gene_id "MSTRG.40824"; transcript_id "ENST00000552817"; exon_number "2"; gene_name "TARBP2"; ref_gene_id "ENSG00000139546";
chr12	StringTie	exon	53503713	53503808	1000	+	.	gene_id "MSTRG.40824"; transcript_id "ENST00000552817"; exon_number "3"; gene_name "TARBP2"; ref_gene_id "ENSG00000139546";
chr12	StringTie	exon	53504397	53504469	1000	+	.	gene_id "MSTRG.40824"; transcript_id "ENST00000552817"; exon_number "4"; gene_name "TARBP2"; ref_gene_id "ENSG00000139546";
chr12	StringTie	exon	53504698	53504815	1000	+	.	gene_id "MSTRG.40824"; transcript_id "ENST00000552817"; exon_number "5"; gene_name "TARBP2"; ref_gene_id "ENSG00000139546";
chr12	StringTie	exon	53505135	53505262	1000	+	.	gene_id "MSTRG.40824"; transcript_id "ENST00000552817"; exon_number "6"; gene_name "TARBP2"; ref_gene_id "ENSG00000139546";
chr12	StringTie	exon	53505649	53505686	1000	+	.	gene_id "MSTRG.40824"; transcript_id "ENST00000552817"; exon_number "7"; gene_name "TARBP2"; ref_gene_id "ENSG00000139546";
chr12	StringTie	transcript	53501274	53506229	1000	+	.	gene_id "MSTRG.40824"; transcript_id "ENST00000552857"; gene_name "TARBP2"; ref_gene_id "ENSG00000139546";
chr12	StringTie	exon	53501274	53501461	1000	+	.	gene_id "MSTRG.40824"; transcript_id "ENST00000552857"; exon_number "1"; gene_name "TARBP2"; ref_gene_id "ENSG00000139546";
chr12	StringTie	exon	53503713	53503808	1000	+	.	gene_id "MSTRG.40824"; transcript_id "ENST00000552857"; exon_number "2"; gene_name "TARBP2"; ref_gene_id "ENSG00000139546";
chr12	StringTie	exon	53504397	53504469	1000	+	.	gene_id "MSTRG.40824"; transcript_id "ENST00000552857"; exon_number "3"; gene_name "TARBP2"; ref_gene_id "ENSG00000139546";
chr12	StringTie	exon	53504698	53504815	1000	+	.	gene_id "MSTRG.40824"; transcript_id "ENST00000552857"; exon_number "4"; gene_name "TARBP2"; ref_gene_id "ENSG00000139546";
chr12	StringTie	exon	53505649	53505850	1000	+	.	gene_id "MSTRG.40824"; transcript_id "ENST00000552857"; exon_number "5"; gene_name "TARBP2"; ref_gene_id "ENSG00000139546";
chr12	StringTie	exon	53505991	53506229	1000	+	.	gene_id "MSTRG.40824"; transcript_id "ENST00000552857"; exon_number "6"; gene_name "TARBP2"; ref_gene_id "ENSG00000139546";
chr12	StringTie	transcript	53494228	53506431	1000	+	.	gene_id "MSTRG.40824"; transcript_id "MSTRG.40824.1";
chr12	StringTie	exon	53494228	53494538	1000	+	.	gene_id "MSTRG.40824"; transcript_id "MSTRG.40824.1"; exon_number "1";
chr12	StringTie	exon	53500830	53501461	1000	+	.	gene_id "MSTRG.40824"; transcript_id "MSTRG.40824.1"; exon_number "2";
chr12	StringTie	exon	53502015	53502184	1000	+	.	gene_id "MSTRG.40824"; transcript_id "MSTRG.40824.1"; exon_number "3";
chr12	StringTie	exon	53503027	53503129	1000	+	.	gene_id "MSTRG.40824"; transcript_id "MSTRG.40824.1"; exon_number "4";
chr12	StringTie	exon	53503713	53503808	1000	+	.	gene_id "MSTRG.40824"; transcript_id "MSTRG.40824.1"; exon_number "5";
chr12	StringTie	exon	53504397	53504469	1000	+	.	gene_id "MSTRG.40824"; transcript_id "MSTRG.40824.1"; exon_number "6";
chr12	StringTie	exon	53504698	53504815	1000	+	.	gene_id "MSTRG.40824"; transcript_id "MSTRG.40824.1"; exon_number "7";
chr12	StringTie	exon	53505135	53505262	1000	+	.	gene_id "MSTRG.40824"; transcript_id "MSTRG.40824.1"; exon_number "8";
chr12	StringTie	exon	53505649	53505850	1000	+	.	gene_id "MSTRG.40824"; transcript_id "MSTRG.40824.1"; exon_number "9";
chr12	StringTie	exon	53505991	53506431	1000	+	.	gene_id "MSTRG.40824"; transcript_id "MSTRG.40824.1"; exon_number "10";
chr12	StringTie	transcript	53499654	53506527	1000	+	.	gene_id "MSTRG.40824"; transcript_id "MSTRG.40824.10";
chr12	StringTie	exon	53499654	53500128	1000	+	.	gene_id "MSTRG.40824"; transcript_id "MSTRG.40824.10"; exon_number "1";
chr12	StringTie	exon	53500360	53500403	1000	+	.	gene_id "MSTRG.40824"; transcript_id "MSTRG.40824.10"; exon_number "2";
chr12	StringTie	exon	53500654	53500699	1000	+	.	gene_id "MSTRG.40824"; transcript_id "MSTRG.40824.10"; exon_number "3";
chr12	StringTie	exon	53500849	53501461	1000	+	.	gene_id "MSTRG.40824"; transcript_id "MSTRG.40824.10"; exon_number "4";
chr12	StringTie	exon	53502020	53502184	1000	+	.	gene_id "MSTRG.40824"; transcript_id "MSTRG.40824.10"; exon_number "5";
chr12	StringTie	exon	53503027	53503808	1000	+	.	gene_id "MSTRG.40824"; transcript_id "MSTRG.40824.10"; exon_number "6";
chr12	StringTie	exon	53504397	53504469	1000	+	.	gene_id "MSTRG.40824"; transcript_id "MSTRG.40824.10"; exon_number "7";
chr12	StringTie	exon	53504612	53504815	1000	+	.	gene_id "MSTRG.40824"; transcript_id "MSTRG.40824.10"; exon_number "8";
chr12	StringTie	exon	53505135	53505262	1000	+	.	gene_id "MSTRG.40824"; transcript_id "MSTRG.40824.10"; exon_number "9";
chr12	StringTie	exon	53505649	53505850	1000	+	.	gene_id "MSTRG.40824"; transcript_id "MSTRG.40824.10"; exon_number "10";
chr12	StringTie	exon	53505991	53506527	1000	+	.	gene_id "MSTRG.40824"; transcript_id "MSTRG.40824.10"; exon_number "11";
chr12	StringTie	transcript	53500875	53506431	1000	+	.	gene_id "MSTRG.40824"; transcript_id "MSTRG.40824.100";
chr12	StringTie	exon	53500875	53501708	1000	+	.	gene_id "MSTRG.40824"; transcript_id "MSTRG.40824.100"; exon_number "1";
chr12	StringTie	exon	53502015	53502184	1000	+	.	gene_id "MSTRG.40824"; transcript_id "MSTRG.40824.100"; exon_number "2";
chr12	StringTie	exon	53503027	53503129	1000	+	.	gene_id "MSTRG.40824"; transcript_id "MSTRG.40824.100"; exon_number "3";
chr12	StringTie	exon	53503713	53503808	1000	+	.	gene_id "MSTRG.40824"; transcript_id "MSTRG.40824.100"; exon_number "4";
chr12	StringTie	exon	53504400	53504469	1000	+	.	gene_id "MSTRG.40824"; transcript_id "MSTRG.40824.100"; exon_number "5";
chr12	StringTie	exon	53504698	53504815	1000	+	.	gene_id "MSTRG.40824"; transcript_id "MSTRG.40824.100"; exon_number "6";
chr12	StringTie	exon	53505649	53505850	1000	+	.	gene_id "MSTRG.40824"; transcript_id "MSTRG.40824.100"; exon_number "7";
chr12	StringTie	exon	53505991	53506431	1000	+	.	gene_id "MSTRG.40824"; transcript_id "MSTRG.40824.100"; exon_number "8";
chr12	StringTie	transcript	53500875	53506426	1000	+	.	gene_id "MSTRG.40824"; transcript_id "MSTRG.40824.101";
chr12	StringTie	exon	53500875	53501461	1000	+	.	gene_id "MSTRG.40824"; transcript_id "MSTRG.40824.101"; exon_number "1";
chr12	StringTie	exon	53502020	53502184	1000	+	.	gene_id "MSTRG.40824"; transcript_id "MSTRG.40824.101"; exon_number "2";
chr12	StringTie	exon	53503027	53503212	1000	+	.	gene_id "MSTRG.40824"; transcript_id "MSTRG.40824.101"; exon_number "3";
chr12	StringTie	exon	53503730	53503808	1000	+	.	gene_id "MSTRG.40824"; transcript_id "MSTRG.40824.101"; exon_number "4";
chr12	StringTie	exon	53504397	53504469	1000	+	.	gene_id "MSTRG.40824"; transcript_id "MSTRG.40824.101"; exon_number "5";
chr12	StringTie	exon	53504698	53504815	1000	+	.	gene_id "MSTRG.40824"; transcript_id "MSTRG.40824.101"; exon_number "6";
chr12	StringTie	exon	53505135	53505262	1000	+	.	gene_id "MSTRG.40824"; transcript_id "MSTRG.40824.101"; exon_number "7";
chr12	StringTie	exon	53505649	53505850	1000	+	.	gene_id "MSTRG.40824"; transcript_id "MSTRG.40824.101"; exon_number "8";
chr12	StringTie	exon	53505945	53506426	1000	+	.	gene_id "MSTRG.40824"; transcript_id "MSTRG.40824.101"; exon_number "9";
chr12	StringTie	transcript	53500875	53506431	1000	+	.	gene_id "MSTRG.40824"; transcript_id "MSTRG.40824.102";
chr12	StringTie	exon	53500875	53501461	1000	+	.	gene_id "MSTRG.40824"; transcript_id "MSTRG.40824.102"; exon_number "1";
chr12	StringTie	exon	53502020	53502184	1000	+	.	gene_id "MSTRG.40824"; transcript_id "MSTRG.40824.102"; exon_number "2";
chr12	StringTie	exon	53503032	53503129	1000	+	.	gene_id "MSTRG.40824"; transcript_id "MSTRG.40824.102"; exon_number "3";
chr12	StringTie	exon	53503713	53503808	1000	+	.	gene_id "MSTRG.40824"; transcript_id "MSTRG.40824.102"; exon_number "4";
chr12	StringTie	exon	53504397	53504469	1000	+	.	gene_id "MSTRG.40824"; transcript_id "MSTRG.40824.102"; exon_number "5";
chr12	StringTie	exon	53504698	53504815	1000	+	.	gene_id "MSTRG.40824"; transcript_id "MSTRG.40824.102"; exon_number "6";
chr12	StringTie	exon	53505135	53505262	1000	+	.	gene_id "MSTRG.40824"; transcript_id "MSTRG.40824.102"; exon_number "7";
chr12	StringTie	exon	53505649	53505850	1000	+	.	gene_id "MSTRG.40824"; transcript_id "MSTRG.40824.102"; exon_number "8";
chr12	StringTie	exon	53505991	53506431	1000	+	.	gene_id "MSTRG.40824"; transcript_id "MSTRG.40824.102"; exon_number "9";
chr12	StringTie	transcript	53500875	53506422	1000	+	.	gene_id "MSTRG.40824"; transcript_id "MSTRG.40824.103";
chr12	StringTie	exon	53500875	53501708	1000	+	.	gene_id "MSTRG.40824"; transcript_id "MSTRG.40824.103"; exon_number "1";
chr12	StringTie	exon	53502015	53502184	1000	+	.	gene_id "MSTRG.40824"; transcript_id "MSTRG.40824.103"; exon_number "2";
chr12	StringTie	exon	53503027	53503212	1000	+	.	gene_id "MSTRG.40824"; transcript_id "MSTRG.40824.103"; exon_number "3";
chr12	StringTie	exon	53503713	53503808	1000	+	.	gene_id "MSTRG.40824"; transcript_id "MSTRG.40824.103"; exon_number "4";
chr12	StringTie	exon	53504397	53504454	1000	+	.	gene_id "MSTRG.40824"; transcript_id "MSTRG.40824.103"; exon_number "5";
chr12	StringTie	exon	53504717	53504815	1000	+	.	gene_id "MSTRG.40824"; transcript_id "MSTRG.40824.103"; exon_number "6";
chr12	StringTie	exon	53505135	53505262	1000	+	.	gene_id "MSTRG.40824"; transcript_id "MSTRG.40824.103"; exon_number "7";
chr12	StringTie	exon	53505649	53505850	1000	+	.	gene_id "MSTRG.40824"; transcript_id "MSTRG.40824.103"; exon_number "8";
chr12	StringTie	exon	53505991	53506422	1000	+	.	gene_id "MSTRG.40824"; transcript_id "MSTRG.40824.103"; exon_number "9";
chr12	StringTie	transcript	53500876	53506434	1000	+	.	gene_id "MSTRG.40824"; transcript_id "MSTRG.40824.104";
chr12	StringTie	exon	53500876	53501461	1000	+	.	gene_id "MSTRG.40824"; transcript_id "MSTRG.40824.104"; exon_number "1";
chr12	StringTie	exon	53502020	53502184	1000	+	.	gene_id "MSTRG.40824"; transcript_id "MSTRG.40824.104"; exon_number "2";
chr12	StringTie	exon	53503027	53503212	1000	+	.	gene_id "MSTRG.40824"; transcript_id "MSTRG.40824.104"; exon_number "3";
chr12	StringTie	exon	53503713	53503808	1000	+	.	gene_id "MSTRG.40824"; transcript_id "MSTRG.40824.104"; exon_number "4";
chr12	StringTie	exon	53504397	53504469	1000	+	.	gene_id "MSTRG.40824"; transcript_id "MSTRG.40824.104"; exon_number "5";
chr12	StringTie	exon	53504612	53504815	1000	+	.	gene_id "MSTRG.40824"; transcript_id "MSTRG.40824.104"; exon_number "6";
chr12	StringTie	exon	53505135	53505262	1000	+	.	gene_id "MSTRG.40824"; transcript_id "MSTRG.40824.104"; exon_number "7";
chr12	StringTie	exon	53505649	53505850	1000	+	.	gene_id "MSTRG.40824"; transcript_id "MSTRG.40824.104"; exon_number "8";
chr12	StringTie	exon	53505945	53506434	1000	+	.	gene_id "MSTRG.40824"; transcript_id "MSTRG.40824.104"; exon_number "9";
chr12	StringTie	transcript	53500878	53506431	1000	+	.	gene_id "MSTRG.40824"; transcript_id "MSTRG.40824.105";
chr12	StringTie	exon	53500878	53501461	1000	+	.	gene_id "MSTRG.40824"; transcript_id "MSTRG.40824.105"; exon_number "1";
chr12	StringTie	exon	53502020	53502184	1000	+	.	gene_id "MSTRG.40824"; transcript_id "MSTRG.40824.105"; exon_number "2";
chr12	StringTie	exon	53503027	53503129	1000	+	.	gene_id "MSTRG.40824"; transcript_id "MSTRG.40824.105"; exon_number "3";
chr12	StringTie	exon	53503713	53503808	1000	+	.	gene_id "MSTRG.40824"; transcript_id "MSTRG.40824.105"; exon_number "4";
chr12	StringTie	exon	53504397	53504469	1000	+	.	gene_id "MSTRG.40824"; transcript_id "MSTRG.40824.105"; exon_number "5";
chr12	StringTie	exon	53504701	53504815	1000	+	.	gene_id "MSTRG.40824"; transcript_id "MSTRG.40824.105"; exon_number "6";
chr12	StringTie	exon	53505649	53505850	1000	+	.	gene_id "MSTRG.40824"; transcript_id "MSTRG.40824.105"; exon_number "7";
chr12	StringTie	exon	53505991	53506431	1000	+	.	gene_id "MSTRG.40824"; transcript_id "MSTRG.40824.105"; exon_number "8";
chr12	StringTie	transcript	53500878	53506431	1000	+	.	gene_id "MSTRG.40824"; transcript_id "MSTRG.40824.106";
chr12	StringTie	exon	53500878	53501461	1000	+	.	gene_id "MSTRG.40824"; transcript_id "MSTRG.40824.106"; exon_number "1";
chr12	StringTie	exon	53502015	53502184	1000	+	.	gene_id "MSTRG.40824"; transcript_id "MSTRG.40824.106"; exon_number "2";
chr12	StringTie	exon	53503027	53503129	1000	+	.	gene_id "MSTRG.40824"; transcript_id "MSTRG.40824.106"; exon_number "3";
chr12	StringTie	exon	53503730	53504469	1000	+	.	gene_id "MSTRG.40824"; transcript_id "MSTRG.40824.106"; exon_number "4";
chr12	StringTie	exon	53504698	53504815	1000	+	.	gene_id "MSTRG.40824"; transcript_id "MSTRG.40824.106"; exon_number "5";
chr12	StringTie	exon	53505135	53505262	1000	+	.	gene_id "MSTRG.40824"; transcript_id "MSTRG.40824.106"; exon_number "6";
chr12	StringTie	exon	53505649	53505850	1000	+	.	gene_id "MSTRG.40824"; transcript_id "MSTRG.40824.106"; exon_number "7";
chr12	StringTie	exon	53505991	53506431	1000	+	.	gene_id "MSTRG.40824"; transcript_id "MSTRG.40824.106"; exon_number "8";
chr12	StringTie	transcript	53500878	53506422	1000	+	.	gene_id "MSTRG.40824"; transcript_id "MSTRG.40824.107";
chr12	StringTie	exon	53500878	53501461	1000	+	.	gene_id "MSTRG.40824"; transcript_id "MSTRG.40824.107"; exon_number "1";
chr12	StringTie	exon	53502020	53502184	1000	+	.	gene_id "MSTRG.40824"; transcript_id "MSTRG.40824.107"; exon_number "2";
chr12	StringTie	exon	53503027	53503129	1000	+	.	gene_id "MSTRG.40824"; transcript_id "MSTRG.40824.107"; exon_number "3";
chr12	StringTie	exon	53503713	53503808	1000	+	.	gene_id "MSTRG.40824"; transcript_id "MSTRG.40824.107"; exon_number "4";
chr12	StringTie	exon	53504400	53504469	1000	+	.	gene_id "MSTRG.40824"; transcript_id "MSTRG.40824.107"; exon_number "5";
chr12	StringTie	exon	53504612	53504815	1000	+	.	gene_id "MSTRG.40824"; transcript_id "MSTRG.40824.107"; exon_number "6";
chr12	StringTie	exon	53505135	53505262	1000	+	.	gene_id "MSTRG.40824"; transcript_id "MSTRG.40824.107"; exon_number "7";
chr12	StringTie	exon	53505649	53505850	1000	+	.	gene_id "MSTRG.40824"; transcript_id "MSTRG.40824.107"; exon_number "8";
chr12	StringTie	exon	53505945	53506422	1000	+	.	gene_id "MSTRG.40824"; transcript_id "MSTRG.40824.107"; exon_number "9";
chr12	StringTie	transcript	53500879	53506438	1000	+	.	gene_id "MSTRG.40824"; transcript_id "MSTRG.40824.108";
chr12	StringTie	exon	53500879	53501461	1000	+	.	gene_id "MSTRG.40824"; transcript_id "MSTRG.40824.108"; exon_number "1";
chr12	StringTie	exon	53502020	53502184	1000	+	.	gene_id "MSTRG.40824"; transcript_id "MSTRG.40824.108"; exon_number "2";
chr12	StringTie	exon	53503027	53503129	1000	+	.	gene_id "MSTRG.40824"; transcript_id "MSTRG.40824.108"; exon_number "3";
chr12	StringTie	exon	53503730	53503808	1000	+	.	gene_id "MSTRG.40824"; transcript_id "MSTRG.40824.108"; exon_number "4";
chr12	StringTie	exon	53504397	53504469	1000	+	.	gene_id "MSTRG.40824"; transcript_id "MSTRG.40824.108"; exon_number "5";
chr12	StringTie	exon	53504698	53504815	1000	+	.	gene_id "MSTRG.40824"; transcript_id "MSTRG.40824.108"; exon_number "6";
chr12	StringTie	exon	53505649	53505850	1000	+	.	gene_id "MSTRG.40824"; transcript_id "MSTRG.40824.108"; exon_number "7";
chr12	StringTie	exon	53505991	53506438	1000	+	.	gene_id "MSTRG.40824"; transcript_id "MSTRG.40824.108"; exon_number "8";
chr12	StringTie	transcript	53500879	53506431	1000	+	.	gene_id "MSTRG.40824"; transcript_id "MSTRG.40824.109";
chr12	StringTie	exon	53500879	53501461	1000	+	.	gene_id "MSTRG.40824"; transcript_id "MSTRG.40824.109"; exon_number "1";
chr12	StringTie	exon	53502020	53502909	1000	+	.	gene_id "MSTRG.40824"; transcript_id "MSTRG.40824.109"; exon_number "2";
chr12	StringTie	exon	53503027	53503129	1000	+	.	gene_id "MSTRG.40824"; transcript_id "MSTRG.40824.109"; exon_number "3";
chr12	StringTie	exon	53503713	53503808	1000	+	.	gene_id "MSTRG.40824"; transcript_id "MSTRG.40824.109"; exon_number "4";
chr12	StringTie	exon	53504397	53504469	1000	+	.	gene_id "MSTRG.40824"; transcript_id "MSTRG.40824.109"; exon_number "5";
chr12	StringTie	exon	53504698	53504815	1000	+	.	gene_id "MSTRG.40824"; transcript_id "MSTRG.40824.109"; exon_number "6";
chr12	StringTie	exon	53505135	53505262	1000	+	.	gene_id "MSTRG.40824"; transcript_id "MSTRG.40824.109"; exon_number "7";
chr12	StringTie	exon	53505649	53505850	1000	+	.	gene_id "MSTRG.40824"; transcript_id "MSTRG.40824.109"; exon_number "8";
chr12	StringTie	exon	53505991	53506431	1000	+	.	gene_id "MSTRG.40824"; transcript_id "MSTRG.40824.109"; exon_number "9";
chr12	StringTie	transcript	53499663	53506455	1000	+	.	gene_id "MSTRG.40824"; transcript_id "MSTRG.40824.11";
chr12	StringTie	exon	53499663	53500128	1000	+	.	gene_id "MSTRG.40824"; transcript_id "MSTRG.40824.11"; exon_number "1";
chr12	StringTie	exon	53500360	53500403	1000	+	.	gene_id "MSTRG.40824"; transcript_id "MSTRG.40824.11"; exon_number "2";
chr12	StringTie	exon	53500654	53500699	1000	+	.	gene_id "MSTRG.40824"; transcript_id "MSTRG.40824.11"; exon_number "3";
chr12	StringTie	exon	53500830	53501461	1000	+	.	gene_id "MSTRG.40824"; transcript_id "MSTRG.40824.11"; exon_number "4";
chr12	StringTie	exon	53502015	53502184	1000	+	.	gene_id "MSTRG.40824"; transcript_id "MSTRG.40824.11"; exon_number "5";
chr12	StringTie	exon	53503027	53503129	1000	+	.	gene_id "MSTRG.40824"; transcript_id "MSTRG.40824.11"; exon_number "6";
chr12	StringTie	exon	53503713	53503808	1000	+	.	gene_id "MSTRG.40824"; transcript_id "MSTRG.40824.11"; exon_number "7";
chr12	StringTie	exon	53504397	53504469	1000	+	.	gene_id "MSTRG.40824"; transcript_id "MSTRG.40824.11"; exon_number "8";
chr12	StringTie	exon	53504698	53504815	1000	+	.	gene_id "MSTRG.40824"; transcript_id "MSTRG.40824.11"; exon_number "9";
chr12	StringTie	exon	53505135	53505262	1000	+	.	gene_id "MSTRG.40824"; transcript_id "MSTRG.40824.11"; exon_number "10";
chr12	StringTie	exon	53505649	53505850	1000	+	.	gene_id "MSTRG.40824"; transcript_id "MSTRG.40824.11"; exon_number "11";
chr12	StringTie	exon	53505991	53506455	1000	+	.	gene_id "MSTRG.40824"; transcript_id "MSTRG.40824.11"; exon_number "12";
chr12	StringTie	transcript	53500879	53506431	1000	+	.	gene_id "MSTRG.40824"; transcript_id "MSTRG.40824.110";
chr12	StringTie	exon	53500879	53501001	1000	+	.	gene_id "MSTRG.40824"; transcript_id "MSTRG.40824.110"; exon_number "1";
chr12	StringTie	exon	53501340	53501461	1000	+	.	gene_id "MSTRG.40824"; transcript_id "MSTRG.40824.110"; exon_number "2";
chr12	StringTie	exon	53502015	53502184	1000	+	.	gene_id "MSTRG.40824"; transcript_id "MSTRG.40824.110"; exon_number "3";
chr12	StringTie	exon	53503027	53503129	1000	+	.	gene_id "MSTRG.40824"; transcript_id "MSTRG.40824.110"; exon_number "4";
chr12	StringTie	exon	53503713	53503808	1000	+	.	gene_id "MSTRG.40824"; transcript_id "MSTRG.40824.110"; exon_number "5";
chr12	StringTie	exon	53504397	53504469	1000	+	.	gene_id "MSTRG.40824"; transcript_id "MSTRG.40824.110"; exon_number "6";
chr12	StringTie	exon	53504698	53504815	1000	+	.	gene_id "MSTRG.40824"; transcript_id "MSTRG.40824.110"; exon_number "7";
chr12	StringTie	exon	53505135	53505262	1000	+	.	gene_id "MSTRG.40824"; transcript_id "MSTRG.40824.110"; exon_number "8";
chr12	StringTie	exon	53505649	53505850	1000	+	.	gene_id "MSTRG.40824"; transcript_id "MSTRG.40824.110"; exon_number "9";
chr12	StringTie	exon	53505991	53506431	1000	+	.	gene_id "MSTRG.40824"; transcript_id "MSTRG.40824.110"; exon_number "10";
chr12	StringTie	transcript	53500880	53506431	1000	+	.	gene_id "MSTRG.40824"; transcript_id "MSTRG.40824.111";
chr12	StringTie	exon	53500880	53501461	1000	+	.	gene_id "MSTRG.40824"; transcript_id "MSTRG.40824.111"; exon_number "1";
chr12	StringTie	exon	53502020	53502184	1000	+	.	gene_id "MSTRG.40824"; transcript_id "MSTRG.40824.111"; exon_number "2";
chr12	StringTie	exon	53503027	53503129	1000	+	.	gene_id "MSTRG.40824"; transcript_id "MSTRG.40824.111"; exon_number "3";
chr12	StringTie	exon	53503713	53503808	1000	+	.	gene_id "MSTRG.40824"; transcript_id "MSTRG.40824.111"; exon_number "4";
chr12	StringTie	exon	53504400	53504469	1000	+	.	gene_id "MSTRG.40824"; transcript_id "MSTRG.40824.111"; exon_number "5";
chr12	StringTie	exon	53504698	53504815	1000	+	.	gene_id "MSTRG.40824"; transcript_id "MSTRG.40824.111"; exon_number "6";
chr12	StringTie	exon	53505135	53505262	1000	+	.	gene_id "MSTRG.40824"; transcript_id "MSTRG.40824.111"; exon_number "7";
chr12	StringTie	exon	53505649	53505850	1000	+	.	gene_id "MSTRG.40824"; transcript_id "MSTRG.40824.111"; exon_number "8";
chr12	StringTie	exon	53505991	53506431	1000	+	.	gene_id "MSTRG.40824"; transcript_id "MSTRG.40824.111"; exon_number "9";
chr12	StringTie	transcript	53500880	53506431	1000	+	.	gene_id "MSTRG.40824"; transcript_id "MSTRG.40824.112";
chr12	StringTie	exon	53500880	53501461	1000	+	.	gene_id "MSTRG.40824"; transcript_id "MSTRG.40824.112"; exon_number "1";
chr12	StringTie	exon	53502020	53502184	1000	+	.	gene_id "MSTRG.40824"; transcript_id "MSTRG.40824.112"; exon_number "2";
chr12	StringTie	exon	53503027	53503808	1000	+	.	gene_id "MSTRG.40824"; transcript_id "MSTRG.40824.112"; exon_number "3";
chr12	StringTie	exon	53504397	53504469	1000	+	.	gene_id "MSTRG.40824"; transcript_id "MSTRG.40824.112"; exon_number "4";
chr12	StringTie	exon	53504612	53504815	1000	+	.	gene_id "MSTRG.40824"; transcript_id "MSTRG.40824.112"; exon_number "5";
chr12	StringTie	exon	53505135	53505262	1000	+	.	gene_id "MSTRG.40824"; transcript_id "MSTRG.40824.112"; exon_number "6";
chr12	StringTie	exon	53505649	53505850	1000	+	.	gene_id "MSTRG.40824"; transcript_id "MSTRG.40824.112"; exon_number "7";
chr12	StringTie	exon	53505993	53506431	1000	+	.	gene_id "MSTRG.40824"; transcript_id "MSTRG.40824.112"; exon_number "8";
chr12	StringTie	transcript	53500883	53506438	1000	+	.	gene_id "MSTRG.40824"; transcript_id "MSTRG.40824.113";
chr12	StringTie	exon	53500883	53501461	1000	+	.	gene_id "MSTRG.40824"; transcript_id "MSTRG.40824.113"; exon_number "1";
chr12	StringTie	exon	53502015	53502184	1000	+	.	gene_id "MSTRG.40824"; transcript_id "MSTRG.40824.113"; exon_number "2";
chr12	StringTie	exon	53503032	53503129	1000	+	.	gene_id "MSTRG.40824"; transcript_id "MSTRG.40824.113"; exon_number "3";
chr12	StringTie	exon	53503713	53503808	1000	+	.	gene_id "MSTRG.40824"; transcript_id "MSTRG.40824.113"; exon_number "4";
chr12	StringTie	exon	53504397	53504469	1000	+	.	gene_id "MSTRG.40824"; transcript_id "MSTRG.40824.113"; exon_number "5";
chr12	StringTie	exon	53504698	53504815	1000	+	.	gene_id "MSTRG.40824"; transcript_id "MSTRG.40824.113"; exon_number "6";
chr12	StringTie	exon	53505135	53505262	1000	+	.	gene_id "MSTRG.40824"; transcript_id "MSTRG.40824.113"; exon_number "7";
chr12	StringTie	exon	53505649	53505850	1000	+	.	gene_id "MSTRG.40824"; transcript_id "MSTRG.40824.113"; exon_number "8";
chr12	StringTie	exon	53505991	53506438	1000	+	.	gene_id "MSTRG.40824"; transcript_id "MSTRG.40824.113"; exon_number "9";
chr12	StringTie	transcript	53500884	53506434	1000	+	.	gene_id "MSTRG.40824"; transcript_id "MSTRG.40824.114";
chr12	StringTie	exon	53500884	53501461	1000	+	.	gene_id "MSTRG.40824"; transcript_id "MSTRG.40824.114"; exon_number "1";
chr12	StringTie	exon	53502020	53502184	1000	+	.	gene_id "MSTRG.40824"; transcript_id "MSTRG.40824.114"; exon_number "2";
chr12	StringTie	exon	53503032	53503129	1000	+	.	gene_id "MSTRG.40824"; transcript_id "MSTRG.40824.114"; exon_number "3";
chr12	StringTie	exon	53503713	53503808	1000	+	.	gene_id "MSTRG.40824"; transcript_id "MSTRG.40824.114"; exon_number "4";
chr12	StringTie	exon	53504397	53504469	1000	+	.	gene_id "MSTRG.40824"; transcript_id "MSTRG.40824.114"; exon_number "5";
chr12	StringTie	exon	53504612	53504815	1000	+	.	gene_id "MSTRG.40824"; transcript_id "MSTRG.40824.114"; exon_number "6";
chr12	StringTie	exon	53505649	53505850	1000	+	.	gene_id "MSTRG.40824"; transcript_id "MSTRG.40824.114"; exon_number "7";
chr12	StringTie	exon	53505945	53506434	1000	+	.	gene_id "MSTRG.40824"; transcript_id "MSTRG.40824.114"; exon_number "8";
chr12	StringTie	transcript	53500887	53506472	1000	+	.	gene_id "MSTRG.40824"; transcript_id "MSTRG.40824.115";
chr12	StringTie	exon	53500887	53501461	1000	+	.	gene_id "MSTRG.40824"; transcript_id "MSTRG.40824.115"; exon_number "1";
chr12	StringTie	exon	53502020	53502184	1000	+	.	gene_id "MSTRG.40824"; transcript_id "MSTRG.40824.115"; exon_number "2";
chr12	StringTie	exon	53503027	53503212	1000	+	.	gene_id "MSTRG.40824"; transcript_id "MSTRG.40824.115"; exon_number "3";
chr12	StringTie	exon	53503730	53503808	1000	+	.	gene_id "MSTRG.40824"; transcript_id "MSTRG.40824.115"; exon_number "4";
chr12	StringTie	exon	53504397	53504469	1000	+	.	gene_id "MSTRG.40824"; transcript_id "MSTRG.40824.115"; exon_number "5";
chr12	StringTie	exon	53504698	53504815	1000	+	.	gene_id "MSTRG.40824"; transcript_id "MSTRG.40824.115"; exon_number "6";
chr12	StringTie	exon	53505649	53505850	1000	+	.	gene_id "MSTRG.40824"; transcript_id "MSTRG.40824.115"; exon_number "7";
chr12	StringTie	exon	53505991	53506472	1000	+	.	gene_id "MSTRG.40824"; transcript_id "MSTRG.40824.115"; exon_number "8";
chr12	StringTie	transcript	53500888	53506431	1000	+	.	gene_id "MSTRG.40824"; transcript_id "MSTRG.40824.116";
chr12	StringTie	exon	53500888	53501461	1000	+	.	gene_id "MSTRG.40824"; transcript_id "MSTRG.40824.116"; exon_number "1";
chr12	StringTie	exon	53502015	53502184	1000	+	.	gene_id "MSTRG.40824"; transcript_id "MSTRG.40824.116"; exon_number "2";
chr12	StringTie	exon	53503027	53503212	1000	+	.	gene_id "MSTRG.40824"; transcript_id "MSTRG.40824.116"; exon_number "3";
chr12	StringTie	exon	53503730	53503808	1000	+	.	gene_id "MSTRG.40824"; transcript_id "MSTRG.40824.116"; exon_number "4";
chr12	StringTie	exon	53504397	53504469	1000	+	.	gene_id "MSTRG.40824"; transcript_id "MSTRG.40824.116"; exon_number "5";
chr12	StringTie	exon	53504698	53504815	1000	+	.	gene_id "MSTRG.40824"; transcript_id "MSTRG.40824.116"; exon_number "6";
chr12	StringTie	exon	53505649	53505850	1000	+	.	gene_id "MSTRG.40824"; transcript_id "MSTRG.40824.116"; exon_number "7";
chr12	StringTie	exon	53505991	53506431	1000	+	.	gene_id "MSTRG.40824"; transcript_id "MSTRG.40824.116"; exon_number "8";
chr12	StringTie	transcript	53500889	53506459	1000	+	.	gene_id "MSTRG.40824"; transcript_id "MSTRG.40824.117";
chr12	StringTie	exon	53500889	53501708	1000	+	.	gene_id "MSTRG.40824"; transcript_id "MSTRG.40824.117"; exon_number "1";
chr12	StringTie	exon	53502015	53502184	1000	+	.	gene_id "MSTRG.40824"; transcript_id "MSTRG.40824.117"; exon_number "2";
chr12	StringTie	exon	53503027	53503129	1000	+	.	gene_id "MSTRG.40824"; transcript_id "MSTRG.40824.117"; exon_number "3";
chr12	StringTie	exon	53503730	53503808	1000	+	.	gene_id "MSTRG.40824"; transcript_id "MSTRG.40824.117"; exon_number "4";
chr12	StringTie	exon	53504397	53504469	1000	+	.	gene_id "MSTRG.40824"; transcript_id "MSTRG.40824.117"; exon_number "5";
chr12	StringTie	exon	53504698	53504815	1000	+	.	gene_id "MSTRG.40824"; transcript_id "MSTRG.40824.117"; exon_number "6";
chr12	StringTie	exon	53505135	53505262	1000	+	.	gene_id "MSTRG.40824"; transcript_id "MSTRG.40824.117"; exon_number "7";
chr12	StringTie	exon	53505649	53505850	1000	+	.	gene_id "MSTRG.40824"; transcript_id "MSTRG.40824.117"; exon_number "8";
chr12	StringTie	exon	53505945	53506459	1000	+	.	gene_id "MSTRG.40824"; transcript_id "MSTRG.40824.117"; exon_number "9";
chr12	StringTie	transcript	53500889	53506431	1000	+	.	gene_id "MSTRG.40824"; transcript_id "MSTRG.40824.118";
chr12	StringTie	exon	53500889	53501461	1000	+	.	gene_id "MSTRG.40824"; transcript_id "MSTRG.40824.118"; exon_number "1";
chr12	StringTie	exon	53502020	53502184	1000	+	.	gene_id "MSTRG.40824"; transcript_id "MSTRG.40824.118"; exon_number "2";
chr12	StringTie	exon	53503027	53503129	1000	+	.	gene_id "MSTRG.40824"; transcript_id "MSTRG.40824.118"; exon_number "3";
chr12	StringTie	exon	53503730	53503808	1000	+	.	gene_id "MSTRG.40824"; transcript_id "MSTRG.40824.118"; exon_number "4";
chr12	StringTie	exon	53504397	53504469	1000	+	.	gene_id "MSTRG.40824"; transcript_id "MSTRG.40824.118"; exon_number "5";
chr12	StringTie	exon	53504612	53504815	1000	+	.	gene_id "MSTRG.40824"; transcript_id "MSTRG.40824.118"; exon_number "6";
chr12	StringTie	exon	53505135	53505262	1000	+	.	gene_id "MSTRG.40824"; transcript_id "MSTRG.40824.118"; exon_number "7";
chr12	StringTie	exon	53505649	53505850	1000	+	.	gene_id "MSTRG.40824"; transcript_id "MSTRG.40824.118"; exon_number "8";
chr12	StringTie	exon	53505991	53506431	1000	+	.	gene_id "MSTRG.40824"; transcript_id "MSTRG.40824.118"; exon_number "9";
chr12	StringTie	transcript	53500889	53506431	1000	+	.	gene_id "MSTRG.40824"; transcript_id "MSTRG.40824.119";
chr12	StringTie	exon	53500889	53501461	1000	+	.	gene_id "MSTRG.40824"; transcript_id "MSTRG.40824.119"; exon_number "1";
chr12	StringTie	exon	53502020	53502184	1000	+	.	gene_id "MSTRG.40824"; transcript_id "MSTRG.40824.119"; exon_number "2";
chr12	StringTie	exon	53503713	53503808	1000	+	.	gene_id "MSTRG.40824"; transcript_id "MSTRG.40824.119"; exon_number "3";
chr12	StringTie	exon	53504397	53504469	1000	+	.	gene_id "MSTRG.40824"; transcript_id "MSTRG.40824.119"; exon_number "4";
chr12	StringTie	exon	53504612	53504815	1000	+	.	gene_id "MSTRG.40824"; transcript_id "MSTRG.40824.119"; exon_number "5";
chr12	StringTie	exon	53505649	53505850	1000	+	.	gene_id "MSTRG.40824"; transcript_id "MSTRG.40824.119"; exon_number "6";
chr12	StringTie	exon	53505991	53506431	1000	+	.	gene_id "MSTRG.40824"; transcript_id "MSTRG.40824.119"; exon_number "7";
chr12	StringTie	transcript	53499663	53506436	1000	+	.	gene_id "MSTRG.40824"; transcript_id "MSTRG.40824.12";
chr12	StringTie	exon	53499663	53500128	1000	+	.	gene_id "MSTRG.40824"; transcript_id "MSTRG.40824.12"; exon_number "1";
chr12	StringTie	exon	53500360	53500403	1000	+	.	gene_id "MSTRG.40824"; transcript_id "MSTRG.40824.12"; exon_number "2";
chr12	StringTie	exon	53500654	53501461	1000	+	.	gene_id "MSTRG.40824"; transcript_id "MSTRG.40824.12"; exon_number "3";
chr12	StringTie	exon	53502020	53502184	1000	+	.	gene_id "MSTRG.40824"; transcript_id "MSTRG.40824.12"; exon_number "4";
chr12	StringTie	exon	53503027	53503808	1000	+	.	gene_id "MSTRG.40824"; transcript_id "MSTRG.40824.12"; exon_number "5";
chr12	StringTie	exon	53504397	53504469	1000	+	.	gene_id "MSTRG.40824"; transcript_id "MSTRG.40824.12"; exon_number "6";
chr12	StringTie	exon	53504698	53504815	1000	+	.	gene_id "MSTRG.40824"; transcript_id "MSTRG.40824.12"; exon_number "7";
chr12	StringTie	exon	53505135	53505262	1000	+	.	gene_id "MSTRG.40824"; transcript_id "MSTRG.40824.12"; exon_number "8";
chr12	StringTie	exon	53505649	53505850	1000	+	.	gene_id "MSTRG.40824"; transcript_id "MSTRG.40824.12"; exon_number "9";
chr12	StringTie	exon	53505991	53506436	1000	+	.	gene_id "MSTRG.40824"; transcript_id "MSTRG.40824.12"; exon_number "10";
chr12	StringTie	transcript	53500889	53506431	1000	+	.	gene_id "MSTRG.40824"; transcript_id "MSTRG.40824.120";
chr12	StringTie	exon	53500889	53501461	1000	+	.	gene_id "MSTRG.40824"; transcript_id "MSTRG.40824.120"; exon_number "1";
chr12	StringTie	exon	53502020	53502184	1000	+	.	gene_id "MSTRG.40824"; transcript_id "MSTRG.40824.120"; exon_number "2";
chr12	StringTie	exon	53503032	53503129	1000	+	.	gene_id "MSTRG.40824"; transcript_id "MSTRG.40824.120"; exon_number "3";
chr12	StringTie	exon	53503713	53503808	1000	+	.	gene_id "MSTRG.40824"; transcript_id "MSTRG.40824.120"; exon_number "4";
chr12	StringTie	exon	53504397	53504469	1000	+	.	gene_id "MSTRG.40824"; transcript_id "MSTRG.40824.120"; exon_number "5";
chr12	StringTie	exon	53504698	53504815	1000	+	.	gene_id "MSTRG.40824"; transcript_id "MSTRG.40824.120"; exon_number "6";
chr12	StringTie	exon	53505649	53505850	1000	+	.	gene_id "MSTRG.40824"; transcript_id "MSTRG.40824.120"; exon_number "7";
chr12	StringTie	exon	53505945	53506431	1000	+	.	gene_id "MSTRG.40824"; transcript_id "MSTRG.40824.120"; exon_number "8";
chr12	StringTie	transcript	53500889	53506431	1000	+	.	gene_id "MSTRG.40824"; transcript_id "MSTRG.40824.121";
chr12	StringTie	exon	53500889	53501461	1000	+	.	gene_id "MSTRG.40824"; transcript_id "MSTRG.40824.121"; exon_number "1";
chr12	StringTie	exon	53503027	53503212	1000	+	.	gene_id "MSTRG.40824"; transcript_id "MSTRG.40824.121"; exon_number "2";
chr12	StringTie	exon	53503713	53503808	1000	+	.	gene_id "MSTRG.40824"; transcript_id "MSTRG.40824.121"; exon_number "3";
chr12	StringTie	exon	53504397	53504469	1000	+	.	gene_id "MSTRG.40824"; transcript_id "MSTRG.40824.121"; exon_number "4";
chr12	StringTie	exon	53504698	53504815	1000	+	.	gene_id "MSTRG.40824"; transcript_id "MSTRG.40824.121"; exon_number "5";
chr12	StringTie	exon	53505135	53505262	1000	+	.	gene_id "MSTRG.40824"; transcript_id "MSTRG.40824.121"; exon_number "6";
chr12	StringTie	exon	53505649	53505850	1000	+	.	gene_id "MSTRG.40824"; transcript_id "MSTRG.40824.121"; exon_number "7";
chr12	StringTie	exon	53505991	53506431	1000	+	.	gene_id "MSTRG.40824"; transcript_id "MSTRG.40824.121"; exon_number "8";
chr12	StringTie	transcript	53500889	53506431	1000	+	.	gene_id "MSTRG.40824"; transcript_id "MSTRG.40824.122";
chr12	StringTie	exon	53500889	53501708	1000	+	.	gene_id "MSTRG.40824"; transcript_id "MSTRG.40824.122"; exon_number "1";
chr12	StringTie	exon	53502020	53502184	1000	+	.	gene_id "MSTRG.40824"; transcript_id "MSTRG.40824.122"; exon_number "2";
chr12	StringTie	exon	53503027	53503129	1000	+	.	gene_id "MSTRG.40824"; transcript_id "MSTRG.40824.122"; exon_number "3";
chr12	StringTie	exon	53503713	53503808	1000	+	.	gene_id "MSTRG.40824"; transcript_id "MSTRG.40824.122"; exon_number "4";
chr12	StringTie	exon	53504397	53504469	1000	+	.	gene_id "MSTRG.40824"; transcript_id "MSTRG.40824.122"; exon_number "5";
chr12	StringTie	exon	53504698	53504815	1000	+	.	gene_id "MSTRG.40824"; transcript_id "MSTRG.40824.122"; exon_number "6";
chr12	StringTie	exon	53505135	53505262	1000	+	.	gene_id "MSTRG.40824"; transcript_id "MSTRG.40824.122"; exon_number "7";
chr12	StringTie	exon	53505649	53505850	1000	+	.	gene_id "MSTRG.40824"; transcript_id "MSTRG.40824.122"; exon_number "8";
chr12	StringTie	exon	53505993	53506431	1000	+	.	gene_id "MSTRG.40824"; transcript_id "MSTRG.40824.122"; exon_number "9";
chr12	StringTie	transcript	53500890	53506431	1000	+	.	gene_id "MSTRG.40824"; transcript_id "MSTRG.40824.123";
chr12	StringTie	exon	53500890	53501708	1000	+	.	gene_id "MSTRG.40824"; transcript_id "MSTRG.40824.123"; exon_number "1";
chr12	StringTie	exon	53502015	53502184	1000	+	.	gene_id "MSTRG.40824"; transcript_id "MSTRG.40824.123"; exon_number "2";
chr12	StringTie	exon	53503027	53503129	1000	+	.	gene_id "MSTRG.40824"; transcript_id "MSTRG.40824.123"; exon_number "3";
chr12	StringTie	exon	53503713	53504469	1000	+	.	gene_id "MSTRG.40824"; transcript_id "MSTRG.40824.123"; exon_number "4";
chr12	StringTie	exon	53504698	53504815	1000	+	.	gene_id "MSTRG.40824"; transcript_id "MSTRG.40824.123"; exon_number "5";
chr12	StringTie	exon	53505135	53505262	1000	+	.	gene_id "MSTRG.40824"; transcript_id "MSTRG.40824.123"; exon_number "6";
chr12	StringTie	exon	53505649	53505850	1000	+	.	gene_id "MSTRG.40824"; transcript_id "MSTRG.40824.123"; exon_number "7";
chr12	StringTie	exon	53505991	53506431	1000	+	.	gene_id "MSTRG.40824"; transcript_id "MSTRG.40824.123"; exon_number "8";
chr12	StringTie	transcript	53500890	53506431	1000	+	.	gene_id "MSTRG.40824"; transcript_id "MSTRG.40824.124";
chr12	StringTie	exon	53500890	53501708	1000	+	.	gene_id "MSTRG.40824"; transcript_id "MSTRG.40824.124"; exon_number "1";
chr12	StringTie	exon	53502015	53502184	1000	+	.	gene_id "MSTRG.40824"; transcript_id "MSTRG.40824.124"; exon_number "2";
chr12	StringTie	exon	53503027	53503808	1000	+	.	gene_id "MSTRG.40824"; transcript_id "MSTRG.40824.124"; exon_number "3";
chr12	StringTie	exon	53504400	53504469	1000	+	.	gene_id "MSTRG.40824"; transcript_id "MSTRG.40824.124"; exon_number "4";
chr12	StringTie	exon	53504698	53504815	1000	+	.	gene_id "MSTRG.40824"; transcript_id "MSTRG.40824.124"; exon_number "5";
chr12	StringTie	exon	53505135	53505262	1000	+	.	gene_id "MSTRG.40824"; transcript_id "MSTRG.40824.124"; exon_number "6";
chr12	StringTie	exon	53505649	53505850	1000	+	.	gene_id "MSTRG.40824"; transcript_id "MSTRG.40824.124"; exon_number "7";
chr12	StringTie	exon	53505991	53506431	1000	+	.	gene_id "MSTRG.40824"; transcript_id "MSTRG.40824.124"; exon_number "8";
chr12	StringTie	transcript	53500891	53506431	1000	+	.	gene_id "MSTRG.40824"; transcript_id "MSTRG.40824.125";
chr12	StringTie	exon	53500891	53501461	1000	+	.	gene_id "MSTRG.40824"; transcript_id "MSTRG.40824.125"; exon_number "1";
chr12	StringTie	exon	53502020	53502184	1000	+	.	gene_id "MSTRG.40824"; transcript_id "MSTRG.40824.125"; exon_number "2";
chr12	StringTie	exon	53503027	53503212	1000	+	.	gene_id "MSTRG.40824"; transcript_id "MSTRG.40824.125"; exon_number "3";
chr12	StringTie	exon	53503713	53503808	1000	+	.	gene_id "MSTRG.40824"; transcript_id "MSTRG.40824.125"; exon_number "4";
chr12	StringTie	exon	53504397	53504469	1000	+	.	gene_id "MSTRG.40824"; transcript_id "MSTRG.40824.125"; exon_number "5";
chr12	StringTie	exon	53504698	53504815	1000	+	.	gene_id "MSTRG.40824"; transcript_id "MSTRG.40824.125"; exon_number "6";
chr12	StringTie	exon	53505135	53505262	1000	+	.	gene_id "MSTRG.40824"; transcript_id "MSTRG.40824.125"; exon_number "7";
chr12	StringTie	exon	53505649	53505850	1000	+	.	gene_id "MSTRG.40824"; transcript_id "MSTRG.40824.125"; exon_number "8";
chr12	StringTie	exon	53505945	53506431	1000	+	.	gene_id "MSTRG.40824"; transcript_id "MSTRG.40824.125"; exon_number "9";
chr12	StringTie	transcript	53500891	53506439	1000	+	.	gene_id "MSTRG.40824"; transcript_id "MSTRG.40824.126";
chr12	StringTie	exon	53500891	53501461	1000	+	.	gene_id "MSTRG.40824"; transcript_id "MSTRG.40824.126"; exon_number "1";
chr12	StringTie	exon	53502020	53502184	1000	+	.	gene_id "MSTRG.40824"; transcript_id "MSTRG.40824.126"; exon_number "2";
chr12	StringTie	exon	53503027	53503129	1000	+	.	gene_id "MSTRG.40824"; transcript_id "MSTRG.40824.126"; exon_number "3";
chr12	StringTie	exon	53503713	53503808	1000	+	.	gene_id "MSTRG.40824"; transcript_id "MSTRG.40824.126"; exon_number "4";
chr12	StringTie	exon	53504397	53504469	1000	+	.	gene_id "MSTRG.40824"; transcript_id "MSTRG.40824.126"; exon_number "5";
chr12	StringTie	exon	53504698	53504815	1000	+	.	gene_id "MSTRG.40824"; transcript_id "MSTRG.40824.126"; exon_number "6";
chr12	StringTie	exon	53505135	53505262	1000	+	.	gene_id "MSTRG.40824"; transcript_id "MSTRG.40824.126"; exon_number "7";
chr12	StringTie	exon	53505649	53505850	1000	+	.	gene_id "MSTRG.40824"; transcript_id "MSTRG.40824.126"; exon_number "8";
chr12	StringTie	exon	53505993	53506439	1000	+	.	gene_id "MSTRG.40824"; transcript_id "MSTRG.40824.126"; exon_number "9";
chr12	StringTie	transcript	53500894	53506439	1000	+	.	gene_id "MSTRG.40824"; transcript_id "MSTRG.40824.127";
chr12	StringTie	exon	53500894	53501461	1000	+	.	gene_id "MSTRG.40824"; transcript_id "MSTRG.40824.127"; exon_number "1";
chr12	StringTie	exon	53502020	53502184	1000	+	.	gene_id "MSTRG.40824"; transcript_id "MSTRG.40824.127"; exon_number "2";
chr12	StringTie	exon	53503027	53503129	1000	+	.	gene_id "MSTRG.40824"; transcript_id "MSTRG.40824.127"; exon_number "3";
chr12	StringTie	exon	53503730	53503808	1000	+	.	gene_id "MSTRG.40824"; transcript_id "MSTRG.40824.127"; exon_number "4";
chr12	StringTie	exon	53504397	53504469	1000	+	.	gene_id "MSTRG.40824"; transcript_id "MSTRG.40824.127"; exon_number "5";
chr12	StringTie	exon	53504698	53504815	1000	+	.	gene_id "MSTRG.40824"; transcript_id "MSTRG.40824.127"; exon_number "6";
chr12	StringTie	exon	53505135	53505262	1000	+	.	gene_id "MSTRG.40824"; transcript_id "MSTRG.40824.127"; exon_number "7";
chr12	StringTie	exon	53505649	53505850	1000	+	.	gene_id "MSTRG.40824"; transcript_id "MSTRG.40824.127"; exon_number "8";
chr12	StringTie	exon	53505991	53506439	1000	+	.	gene_id "MSTRG.40824"; transcript_id "MSTRG.40824.127"; exon_number "9";
chr12	StringTie	transcript	53500894	53506431	1000	+	.	gene_id "MSTRG.40824"; transcript_id "MSTRG.40824.128";
chr12	StringTie	exon	53500894	53501461	1000	+	.	gene_id "MSTRG.40824"; transcript_id "MSTRG.40824.128"; exon_number "1";
chr12	StringTie	exon	53502020	53502184	1000	+	.	gene_id "MSTRG.40824"; transcript_id "MSTRG.40824.128"; exon_number "2";
chr12	StringTie	exon	53503027	53503212	1000	+	.	gene_id "MSTRG.40824"; transcript_id "MSTRG.40824.128"; exon_number "3";
chr12	StringTie	exon	53503730	53503808	1000	+	.	gene_id "MSTRG.40824"; transcript_id "MSTRG.40824.128"; exon_number "4";
chr12	StringTie	exon	53504397	53504469	1000	+	.	gene_id "MSTRG.40824"; transcript_id "MSTRG.40824.128"; exon_number "5";
chr12	StringTie	exon	53504698	53504815	1000	+	.	gene_id "MSTRG.40824"; transcript_id "MSTRG.40824.128"; exon_number "6";
chr12	StringTie	exon	53505649	53505850	1000	+	.	gene_id "MSTRG.40824"; transcript_id "MSTRG.40824.128"; exon_number "7";
chr12	StringTie	exon	53505945	53506431	1000	+	.	gene_id "MSTRG.40824"; transcript_id "MSTRG.40824.128"; exon_number "8";
chr12	StringTie	transcript	53500894	53506431	1000	+	.	gene_id "MSTRG.40824"; transcript_id "MSTRG.40824.129";
chr12	StringTie	exon	53500894	53501461	1000	+	.	gene_id "MSTRG.40824"; transcript_id "MSTRG.40824.129"; exon_number "1";
chr12	StringTie	exon	53502020	53502184	1000	+	.	gene_id "MSTRG.40824"; transcript_id "MSTRG.40824.129"; exon_number "2";
chr12	StringTie	exon	53503032	53503129	1000	+	.	gene_id "MSTRG.40824"; transcript_id "MSTRG.40824.129"; exon_number "3";
chr12	StringTie	exon	53503713	53503808	1000	+	.	gene_id "MSTRG.40824"; transcript_id "MSTRG.40824.129"; exon_number "4";
chr12	StringTie	exon	53504397	53504469	1000	+	.	gene_id "MSTRG.40824"; transcript_id "MSTRG.40824.129"; exon_number "5";
chr12	StringTie	exon	53504701	53504815	1000	+	.	gene_id "MSTRG.40824"; transcript_id "MSTRG.40824.129"; exon_number "6";
chr12	StringTie	exon	53505649	53505850	1000	+	.	gene_id "MSTRG.40824"; transcript_id "MSTRG.40824.129"; exon_number "7";
chr12	StringTie	exon	53505991	53506431	1000	+	.	gene_id "MSTRG.40824"; transcript_id "MSTRG.40824.129"; exon_number "8";
chr12	StringTie	transcript	53499755	53506473	1000	+	.	gene_id "MSTRG.40824"; transcript_id "MSTRG.40824.13";
chr12	StringTie	exon	53499755	53500128	1000	+	.	gene_id "MSTRG.40824"; transcript_id "MSTRG.40824.13"; exon_number "1";
chr12	StringTie	exon	53500858	53501461	1000	+	.	gene_id "MSTRG.40824"; transcript_id "MSTRG.40824.13"; exon_number "2";
chr12	StringTie	exon	53502015	53502184	1000	+	.	gene_id "MSTRG.40824"; transcript_id "MSTRG.40824.13"; exon_number "3";
chr12	StringTie	exon	53503027	53503129	1000	+	.	gene_id "MSTRG.40824"; transcript_id "MSTRG.40824.13"; exon_number "4";
chr12	StringTie	exon	53503713	53503808	1000	+	.	gene_id "MSTRG.40824"; transcript_id "MSTRG.40824.13"; exon_number "5";
chr12	StringTie	exon	53504397	53504469	1000	+	.	gene_id "MSTRG.40824"; transcript_id "MSTRG.40824.13"; exon_number "6";
chr12	StringTie	exon	53504698	53504815	1000	+	.	gene_id "MSTRG.40824"; transcript_id "MSTRG.40824.13"; exon_number "7";
chr12	StringTie	exon	53505135	53505262	1000	+	.	gene_id "MSTRG.40824"; transcript_id "MSTRG.40824.13"; exon_number "8";
chr12	StringTie	exon	53505649	53505850	1000	+	.	gene_id "MSTRG.40824"; transcript_id "MSTRG.40824.13"; exon_number "9";
chr12	StringTie	exon	53505945	53506473	1000	+	.	gene_id "MSTRG.40824"; transcript_id "MSTRG.40824.13"; exon_number "10";
chr12	StringTie	transcript	53500895	53506431	1000	+	.	gene_id "MSTRG.40824"; transcript_id "MSTRG.40824.130";
chr12	StringTie	exon	53500895	53501461	1000	+	.	gene_id "MSTRG.40824"; transcript_id "MSTRG.40824.130"; exon_number "1";
chr12	StringTie	exon	53502020	53502184	1000	+	.	gene_id "MSTRG.40824"; transcript_id "MSTRG.40824.130"; exon_number "2";
chr12	StringTie	exon	53503027	53503212	1000	+	.	gene_id "MSTRG.40824"; transcript_id "MSTRG.40824.130"; exon_number "3";
chr12	StringTie	exon	53503730	53503808	1000	+	.	gene_id "MSTRG.40824"; transcript_id "MSTRG.40824.130"; exon_number "4";
chr12	StringTie	exon	53504400	53504469	1000	+	.	gene_id "MSTRG.40824"; transcript_id "MSTRG.40824.130"; exon_number "5";
chr12	StringTie	exon	53504698	53504815	1000	+	.	gene_id "MSTRG.40824"; transcript_id "MSTRG.40824.130"; exon_number "6";
chr12	StringTie	exon	53505649	53505850	1000	+	.	gene_id "MSTRG.40824"; transcript_id "MSTRG.40824.130"; exon_number "7";
chr12	StringTie	exon	53505991	53506431	1000	+	.	gene_id "MSTRG.40824"; transcript_id "MSTRG.40824.130"; exon_number "8";
chr12	StringTie	transcript	53500896	53506431	1000	+	.	gene_id "MSTRG.40824"; transcript_id "MSTRG.40824.131";
chr12	StringTie	exon	53500896	53501461	1000	+	.	gene_id "MSTRG.40824"; transcript_id "MSTRG.40824.131"; exon_number "1";
chr12	StringTie	exon	53502020	53502184	1000	+	.	gene_id "MSTRG.40824"; transcript_id "MSTRG.40824.131"; exon_number "2";
chr12	StringTie	exon	53503027	53503212	1000	+	.	gene_id "MSTRG.40824"; transcript_id "MSTRG.40824.131"; exon_number "3";
chr12	StringTie	exon	53503730	53503808	1000	+	.	gene_id "MSTRG.40824"; transcript_id "MSTRG.40824.131"; exon_number "4";
chr12	StringTie	exon	53504397	53504469	1000	+	.	gene_id "MSTRG.40824"; transcript_id "MSTRG.40824.131"; exon_number "5";
chr12	StringTie	exon	53504698	53504815	1000	+	.	gene_id "MSTRG.40824"; transcript_id "MSTRG.40824.131"; exon_number "6";
chr12	StringTie	exon	53505135	53505262	1000	+	.	gene_id "MSTRG.40824"; transcript_id "MSTRG.40824.131"; exon_number "7";
chr12	StringTie	exon	53505634	53505850	1000	+	.	gene_id "MSTRG.40824"; transcript_id "MSTRG.40824.131"; exon_number "8";
chr12	StringTie	exon	53505991	53506431	1000	+	.	gene_id "MSTRG.40824"; transcript_id "MSTRG.40824.131"; exon_number "9";
chr12	StringTie	transcript	53500896	53506431	1000	+	.	gene_id "MSTRG.40824"; transcript_id "MSTRG.40824.132";
chr12	StringTie	exon	53500896	53501001	1000	+	.	gene_id "MSTRG.40824"; transcript_id "MSTRG.40824.132"; exon_number "1";
chr12	StringTie	exon	53502015	53502184	1000	+	.	gene_id "MSTRG.40824"; transcript_id "MSTRG.40824.132"; exon_number "2";
chr12	StringTie	exon	53503027	53503129	1000	+	.	gene_id "MSTRG.40824"; transcript_id "MSTRG.40824.132"; exon_number "3";
chr12	StringTie	exon	53503713	53503808	1000	+	.	gene_id "MSTRG.40824"; transcript_id "MSTRG.40824.132"; exon_number "4";
chr12	StringTie	exon	53504397	53504469	1000	+	.	gene_id "MSTRG.40824"; transcript_id "MSTRG.40824.132"; exon_number "5";
chr12	StringTie	exon	53504698	53504815	1000	+	.	gene_id "MSTRG.40824"; transcript_id "MSTRG.40824.132"; exon_number "6";
chr12	StringTie	exon	53505135	53505262	1000	+	.	gene_id "MSTRG.40824"; transcript_id "MSTRG.40824.132"; exon_number "7";
chr12	StringTie	exon	53505634	53505850	1000	+	.	gene_id "MSTRG.40824"; transcript_id "MSTRG.40824.132"; exon_number "8";
chr12	StringTie	exon	53505991	53506431	1000	+	.	gene_id "MSTRG.40824"; transcript_id "MSTRG.40824.132"; exon_number "9";
chr12	StringTie	transcript	53500897	53506431	1000	+	.	gene_id "MSTRG.40824"; transcript_id "MSTRG.40824.133";
chr12	StringTie	exon	53500897	53501461	1000	+	.	gene_id "MSTRG.40824"; transcript_id "MSTRG.40824.133"; exon_number "1";
chr12	StringTie	exon	53502015	53502184	1000	+	.	gene_id "MSTRG.40824"; transcript_id "MSTRG.40824.133"; exon_number "2";
chr12	StringTie	exon	53503713	53503808	1000	+	.	gene_id "MSTRG.40824"; transcript_id "MSTRG.40824.133"; exon_number "3";
chr12	StringTie	exon	53504397	53504469	1000	+	.	gene_id "MSTRG.40824"; transcript_id "MSTRG.40824.133"; exon_number "4";
chr12	StringTie	exon	53504698	53504815	1000	+	.	gene_id "MSTRG.40824"; transcript_id "MSTRG.40824.133"; exon_number "5";
chr12	StringTie	exon	53505135	53505262	1000	+	.	gene_id "MSTRG.40824"; transcript_id "MSTRG.40824.133"; exon_number "6";
chr12	StringTie	exon	53505649	53505850	1000	+	.	gene_id "MSTRG.40824"; transcript_id "MSTRG.40824.133"; exon_number "7";
chr12	StringTie	exon	53505991	53506431	1000	+	.	gene_id "MSTRG.40824"; transcript_id "MSTRG.40824.133"; exon_number "8";
chr12	StringTie	transcript	53500899	53506431	1000	+	.	gene_id "MSTRG.40824"; transcript_id "MSTRG.40824.134";
chr12	StringTie	exon	53500899	53501708	1000	+	.	gene_id "MSTRG.40824"; transcript_id "MSTRG.40824.134"; exon_number "1";
chr12	StringTie	exon	53502015	53502184	1000	+	.	gene_id "MSTRG.40824"; transcript_id "MSTRG.40824.134"; exon_number "2";
chr12	StringTie	exon	53503027	53503212	1000	+	.	gene_id "MSTRG.40824"; transcript_id "MSTRG.40824.134"; exon_number "3";
chr12	StringTie	exon	53503713	53503808	1000	+	.	gene_id "MSTRG.40824"; transcript_id "MSTRG.40824.134"; exon_number "4";
chr12	StringTie	exon	53504397	53504469	1000	+	.	gene_id "MSTRG.40824"; transcript_id "MSTRG.40824.134"; exon_number "5";
chr12	StringTie	exon	53504698	53504815	1000	+	.	gene_id "MSTRG.40824"; transcript_id "MSTRG.40824.134"; exon_number "6";
chr12	StringTie	exon	53505135	53505262	1000	+	.	gene_id "MSTRG.40824"; transcript_id "MSTRG.40824.134"; exon_number "7";
chr12	StringTie	exon	53505649	53505850	1000	+	.	gene_id "MSTRG.40824"; transcript_id "MSTRG.40824.134"; exon_number "8";
chr12	StringTie	exon	53505993	53506431	1000	+	.	gene_id "MSTRG.40824"; transcript_id "MSTRG.40824.134"; exon_number "9";
chr12	StringTie	transcript	53500902	53506436	1000	+	.	gene_id "MSTRG.40824"; transcript_id "MSTRG.40824.135";
chr12	StringTie	exon	53500902	53501461	1000	+	.	gene_id "MSTRG.40824"; transcript_id "MSTRG.40824.135"; exon_number "1";
chr12	StringTie	exon	53503027	53503212	1000	+	.	gene_id "MSTRG.40824"; transcript_id "MSTRG.40824.135"; exon_number "2";
chr12	StringTie	exon	53503713	53503808	1000	+	.	gene_id "MSTRG.40824"; transcript_id "MSTRG.40824.135"; exon_number "3";
chr12	StringTie	exon	53504397	53504469	1000	+	.	gene_id "MSTRG.40824"; transcript_id "MSTRG.40824.135"; exon_number "4";
chr12	StringTie	exon	53504612	53504815	1000	+	.	gene_id "MSTRG.40824"; transcript_id "MSTRG.40824.135"; exon_number "5";
chr12	StringTie	exon	53505649	53505850	1000	+	.	gene_id "MSTRG.40824"; transcript_id "MSTRG.40824.135"; exon_number "6";
chr12	StringTie	exon	53505991	53506436	1000	+	.	gene_id "MSTRG.40824"; transcript_id "MSTRG.40824.135"; exon_number "7";
chr12	StringTie	transcript	53500902	53506431	1000	+	.	gene_id "MSTRG.40824"; transcript_id "MSTRG.40824.136";
chr12	StringTie	exon	53500902	53501461	1000	+	.	gene_id "MSTRG.40824"; transcript_id "MSTRG.40824.136"; exon_number "1";
chr12	StringTie	exon	53502020	53502184	1000	+	.	gene_id "MSTRG.40824"; transcript_id "MSTRG.40824.136"; exon_number "2";
chr12	StringTie	exon	53503027	53503212	1000	+	.	gene_id "MSTRG.40824"; transcript_id "MSTRG.40824.136"; exon_number "3";
chr12	StringTie	exon	53503730	53504469	1000	+	.	gene_id "MSTRG.40824"; transcript_id "MSTRG.40824.136"; exon_number "4";
chr12	StringTie	exon	53504698	53504815	1000	+	.	gene_id "MSTRG.40824"; transcript_id "MSTRG.40824.136"; exon_number "5";
chr12	StringTie	exon	53505135	53505262	1000	+	.	gene_id "MSTRG.40824"; transcript_id "MSTRG.40824.136"; exon_number "6";
chr12	StringTie	exon	53505649	53505850	1000	+	.	gene_id "MSTRG.40824"; transcript_id "MSTRG.40824.136"; exon_number "7";
chr12	StringTie	exon	53505991	53506431	1000	+	.	gene_id "MSTRG.40824"; transcript_id "MSTRG.40824.136"; exon_number "8";
chr12	StringTie	transcript	53500907	53506437	1000	+	.	gene_id "MSTRG.40824"; transcript_id "MSTRG.40824.137";
chr12	StringTie	exon	53500907	53501461	1000	+	.	gene_id "MSTRG.40824"; transcript_id "MSTRG.40824.137"; exon_number "1";
chr12	StringTie	exon	53503027	53504469	1000	+	.	gene_id "MSTRG.40824"; transcript_id "MSTRG.40824.137"; exon_number "2";
chr12	StringTie	exon	53504701	53504815	1000	+	.	gene_id "MSTRG.40824"; transcript_id "MSTRG.40824.137"; exon_number "3";
chr12	StringTie	exon	53505649	53505850	1000	+	.	gene_id "MSTRG.40824"; transcript_id "MSTRG.40824.137"; exon_number "4";
chr12	StringTie	exon	53505945	53506437	1000	+	.	gene_id "MSTRG.40824"; transcript_id "MSTRG.40824.137"; exon_number "5";
chr12	StringTie	transcript	53500907	53506431	1000	+	.	gene_id "MSTRG.40824"; transcript_id "MSTRG.40824.138";
chr12	StringTie	exon	53500907	53501461	1000	+	.	gene_id "MSTRG.40824"; transcript_id "MSTRG.40824.138"; exon_number "1";
chr12	StringTie	exon	53502020	53502184	1000	+	.	gene_id "MSTRG.40824"; transcript_id "MSTRG.40824.138"; exon_number "2";
chr12	StringTie	exon	53503027	53503129	1000	+	.	gene_id "MSTRG.40824"; transcript_id "MSTRG.40824.138"; exon_number "3";
chr12	StringTie	exon	53503713	53503808	1000	+	.	gene_id "MSTRG.40824"; transcript_id "MSTRG.40824.138"; exon_number "4";
chr12	StringTie	exon	53504397	53504469	1000	+	.	gene_id "MSTRG.40824"; transcript_id "MSTRG.40824.138"; exon_number "5";
chr12	StringTie	exon	53504612	53504815	1000	+	.	gene_id "MSTRG.40824"; transcript_id "MSTRG.40824.138"; exon_number "6";
chr12	StringTie	exon	53505649	53505850	1000	+	.	gene_id "MSTRG.40824"; transcript_id "MSTRG.40824.138"; exon_number "7";
chr12	StringTie	exon	53505945	53506431	1000	+	.	gene_id "MSTRG.40824"; transcript_id "MSTRG.40824.138"; exon_number "8";
chr12	StringTie	transcript	53500908	53506431	1000	+	.	gene_id "MSTRG.40824"; transcript_id "MSTRG.40824.139";
chr12	StringTie	exon	53500908	53501461	1000	+	.	gene_id "MSTRG.40824"; transcript_id "MSTRG.40824.139"; exon_number "1";
chr12	StringTie	exon	53503730	53503808	1000	+	.	gene_id "MSTRG.40824"; transcript_id "MSTRG.40824.139"; exon_number "2";
chr12	StringTie	exon	53504397	53504469	1000	+	.	gene_id "MSTRG.40824"; transcript_id "MSTRG.40824.139"; exon_number "3";
chr12	StringTie	exon	53504698	53504815	1000	+	.	gene_id "MSTRG.40824"; transcript_id "MSTRG.40824.139"; exon_number "4";
chr12	StringTie	exon	53505135	53505262	1000	+	.	gene_id "MSTRG.40824"; transcript_id "MSTRG.40824.139"; exon_number "5";
chr12	StringTie	exon	53505649	53505850	1000	+	.	gene_id "MSTRG.40824"; transcript_id "MSTRG.40824.139"; exon_number "6";
chr12	StringTie	exon	53505991	53506431	1000	+	.	gene_id "MSTRG.40824"; transcript_id "MSTRG.40824.139"; exon_number "7";
chr12	StringTie	transcript	53499800	53506543	1000	+	.	gene_id "MSTRG.40824"; transcript_id "MSTRG.40824.14";
chr12	StringTie	exon	53499800	53500128	1000	+	.	gene_id "MSTRG.40824"; transcript_id "MSTRG.40824.14"; exon_number "1";
chr12	StringTie	exon	53500849	53501461	1000	+	.	gene_id "MSTRG.40824"; transcript_id "MSTRG.40824.14"; exon_number "2";
chr12	StringTie	exon	53502015	53502184	1000	+	.	gene_id "MSTRG.40824"; transcript_id "MSTRG.40824.14"; exon_number "3";
chr12	StringTie	exon	53503027	53503129	1000	+	.	gene_id "MSTRG.40824"; transcript_id "MSTRG.40824.14"; exon_number "4";
chr12	StringTie	exon	53503713	53503808	1000	+	.	gene_id "MSTRG.40824"; transcript_id "MSTRG.40824.14"; exon_number "5";
chr12	StringTie	exon	53504397	53504469	1000	+	.	gene_id "MSTRG.40824"; transcript_id "MSTRG.40824.14"; exon_number "6";
chr12	StringTie	exon	53504698	53504815	1000	+	.	gene_id "MSTRG.40824"; transcript_id "MSTRG.40824.14"; exon_number "7";
chr12	StringTie	exon	53505135	53505262	1000	+	.	gene_id "MSTRG.40824"; transcript_id "MSTRG.40824.14"; exon_number "8";
chr12	StringTie	exon	53505649	53505850	1000	+	.	gene_id "MSTRG.40824"; transcript_id "MSTRG.40824.14"; exon_number "9";
chr12	StringTie	exon	53505991	53506543	1000	+	.	gene_id "MSTRG.40824"; transcript_id "MSTRG.40824.14"; exon_number "10";
chr12	StringTie	transcript	53500911	53506431	1000	+	.	gene_id "MSTRG.40824"; transcript_id "MSTRG.40824.140";
chr12	StringTie	exon	53500911	53501461	1000	+	.	gene_id "MSTRG.40824"; transcript_id "MSTRG.40824.140"; exon_number "1";
chr12	StringTie	exon	53502015	53502184	1000	+	.	gene_id "MSTRG.40824"; transcript_id "MSTRG.40824.140"; exon_number "2";
chr12	StringTie	exon	53503032	53503129	1000	+	.	gene_id "MSTRG.40824"; transcript_id "MSTRG.40824.140"; exon_number "3";
chr12	StringTie	exon	53503713	53503808	1000	+	.	gene_id "MSTRG.40824"; transcript_id "MSTRG.40824.140"; exon_number "4";
chr12	StringTie	exon	53504397	53504469	1000	+	.	gene_id "MSTRG.40824"; transcript_id "MSTRG.40824.140"; exon_number "5";
chr12	StringTie	exon	53504698	53504815	1000	+	.	gene_id "MSTRG.40824"; transcript_id "MSTRG.40824.140"; exon_number "6";
chr12	StringTie	exon	53505135	53505262	1000	+	.	gene_id "MSTRG.40824"; transcript_id "MSTRG.40824.140"; exon_number "7";
chr12	StringTie	exon	53505649	53505850	1000	+	.	gene_id "MSTRG.40824"; transcript_id "MSTRG.40824.140"; exon_number "8";
chr12	StringTie	exon	53505945	53506431	1000	+	.	gene_id "MSTRG.40824"; transcript_id "MSTRG.40824.140"; exon_number "9";
chr12	StringTie	transcript	53500912	53506431	1000	+	.	gene_id "MSTRG.40824"; transcript_id "MSTRG.40824.141";
chr12	StringTie	exon	53500912	53501461	1000	+	.	gene_id "MSTRG.40824"; transcript_id "MSTRG.40824.141"; exon_number "1";
chr12	StringTie	exon	53502015	53502184	1000	+	.	gene_id "MSTRG.40824"; transcript_id "MSTRG.40824.141"; exon_number "2";
chr12	StringTie	exon	53503027	53503129	1000	+	.	gene_id "MSTRG.40824"; transcript_id "MSTRG.40824.141"; exon_number "3";
chr12	StringTie	exon	53503713	53503965	1000	+	.	gene_id "MSTRG.40824"; transcript_id "MSTRG.40824.141"; exon_number "4";
chr12	StringTie	exon	53504397	53504469	1000	+	.	gene_id "MSTRG.40824"; transcript_id "MSTRG.40824.141"; exon_number "5";
chr12	StringTie	exon	53504698	53504815	1000	+	.	gene_id "MSTRG.40824"; transcript_id "MSTRG.40824.141"; exon_number "6";
chr12	StringTie	exon	53505135	53505262	1000	+	.	gene_id "MSTRG.40824"; transcript_id "MSTRG.40824.141"; exon_number "7";
chr12	StringTie	exon	53505649	53505850	1000	+	.	gene_id "MSTRG.40824"; transcript_id "MSTRG.40824.141"; exon_number "8";
chr12	StringTie	exon	53505991	53506431	1000	+	.	gene_id "MSTRG.40824"; transcript_id "MSTRG.40824.141"; exon_number "9";
chr12	StringTie	transcript	53500912	53506431	1000	+	.	gene_id "MSTRG.40824"; transcript_id "MSTRG.40824.142";
chr12	StringTie	exon	53500912	53501001	1000	+	.	gene_id "MSTRG.40824"; transcript_id "MSTRG.40824.142"; exon_number "1";
chr12	StringTie	exon	53501340	53501461	1000	+	.	gene_id "MSTRG.40824"; transcript_id "MSTRG.40824.142"; exon_number "2";
chr12	StringTie	exon	53502015	53502184	1000	+	.	gene_id "MSTRG.40824"; transcript_id "MSTRG.40824.142"; exon_number "3";
chr12	StringTie	exon	53503027	53504469	1000	+	.	gene_id "MSTRG.40824"; transcript_id "MSTRG.40824.142"; exon_number "4";
chr12	StringTie	exon	53504698	53504815	1000	+	.	gene_id "MSTRG.40824"; transcript_id "MSTRG.40824.142"; exon_number "5";
chr12	StringTie	exon	53505135	53505262	1000	+	.	gene_id "MSTRG.40824"; transcript_id "MSTRG.40824.142"; exon_number "6";
chr12	StringTie	exon	53505649	53505850	1000	+	.	gene_id "MSTRG.40824"; transcript_id "MSTRG.40824.142"; exon_number "7";
chr12	StringTie	exon	53505991	53506431	1000	+	.	gene_id "MSTRG.40824"; transcript_id "MSTRG.40824.142"; exon_number "8";
chr12	StringTie	transcript	53500918	53506441	1000	+	.	gene_id "MSTRG.40824"; transcript_id "MSTRG.40824.143";
chr12	StringTie	exon	53500918	53501461	1000	+	.	gene_id "MSTRG.40824"; transcript_id "MSTRG.40824.143"; exon_number "1";
chr12	StringTie	exon	53502015	53502184	1000	+	.	gene_id "MSTRG.40824"; transcript_id "MSTRG.40824.143"; exon_number "2";
chr12	StringTie	exon	53503027	53503212	1000	+	.	gene_id "MSTRG.40824"; transcript_id "MSTRG.40824.143"; exon_number "3";
chr12	StringTie	exon	53503713	53503808	1000	+	.	gene_id "MSTRG.40824"; transcript_id "MSTRG.40824.143"; exon_number "4";
chr12	StringTie	exon	53504397	53504469	1000	+	.	gene_id "MSTRG.40824"; transcript_id "MSTRG.40824.143"; exon_number "5";
chr12	StringTie	exon	53504612	53504815	1000	+	.	gene_id "MSTRG.40824"; transcript_id "MSTRG.40824.143"; exon_number "6";
chr12	StringTie	exon	53505649	53505850	1000	+	.	gene_id "MSTRG.40824"; transcript_id "MSTRG.40824.143"; exon_number "7";
chr12	StringTie	exon	53505991	53506441	1000	+	.	gene_id "MSTRG.40824"; transcript_id "MSTRG.40824.143"; exon_number "8";
chr12	StringTie	transcript	53500923	53506437	1000	+	.	gene_id "MSTRG.40824"; transcript_id "MSTRG.40824.145";
chr12	StringTie	exon	53500923	53501708	1000	+	.	gene_id "MSTRG.40824"; transcript_id "MSTRG.40824.145"; exon_number "1";
chr12	StringTie	exon	53502015	53502184	1000	+	.	gene_id "MSTRG.40824"; transcript_id "MSTRG.40824.145"; exon_number "2";
chr12	StringTie	exon	53503027	53503212	1000	+	.	gene_id "MSTRG.40824"; transcript_id "MSTRG.40824.145"; exon_number "3";
chr12	StringTie	exon	53503713	53503808	1000	+	.	gene_id "MSTRG.40824"; transcript_id "MSTRG.40824.145"; exon_number "4";
chr12	StringTie	exon	53504397	53504469	1000	+	.	gene_id "MSTRG.40824"; transcript_id "MSTRG.40824.145"; exon_number "5";
chr12	StringTie	exon	53504698	53504815	1000	+	.	gene_id "MSTRG.40824"; transcript_id "MSTRG.40824.145"; exon_number "6";
chr12	StringTie	exon	53505649	53505850	1000	+	.	gene_id "MSTRG.40824"; transcript_id "MSTRG.40824.145"; exon_number "7";
chr12	StringTie	exon	53505991	53506437	1000	+	.	gene_id "MSTRG.40824"; transcript_id "MSTRG.40824.145"; exon_number "8";
chr12	StringTie	transcript	53500949	53506431	1000	+	.	gene_id "MSTRG.40824"; transcript_id "MSTRG.40824.147";
chr12	StringTie	exon	53500949	53501461	1000	+	.	gene_id "MSTRG.40824"; transcript_id "MSTRG.40824.147"; exon_number "1";
chr12	StringTie	exon	53502020	53502184	1000	+	.	gene_id "MSTRG.40824"; transcript_id "MSTRG.40824.147"; exon_number "2";
chr12	StringTie	exon	53503027	53503212	1000	+	.	gene_id "MSTRG.40824"; transcript_id "MSTRG.40824.147"; exon_number "3";
chr12	StringTie	exon	53503730	53503808	1000	+	.	gene_id "MSTRG.40824"; transcript_id "MSTRG.40824.147"; exon_number "4";
chr12	StringTie	exon	53504397	53504469	1000	+	.	gene_id "MSTRG.40824"; transcript_id "MSTRG.40824.147"; exon_number "5";
chr12	StringTie	exon	53504612	53504815	1000	+	.	gene_id "MSTRG.40824"; transcript_id "MSTRG.40824.147"; exon_number "6";
chr12	StringTie	exon	53505649	53505850	1000	+	.	gene_id "MSTRG.40824"; transcript_id "MSTRG.40824.147"; exon_number "7";
chr12	StringTie	exon	53505991	53506431	1000	+	.	gene_id "MSTRG.40824"; transcript_id "MSTRG.40824.147"; exon_number "8";
chr12	StringTie	transcript	53500956	53506431	1000	+	.	gene_id "MSTRG.40824"; transcript_id "MSTRG.40824.149";
chr12	StringTie	exon	53500956	53501461	1000	+	.	gene_id "MSTRG.40824"; transcript_id "MSTRG.40824.149"; exon_number "1";
chr12	StringTie	exon	53502015	53502184	1000	+	.	gene_id "MSTRG.40824"; transcript_id "MSTRG.40824.149"; exon_number "2";
chr12	StringTie	exon	53503027	53503129	1000	+	.	gene_id "MSTRG.40824"; transcript_id "MSTRG.40824.149"; exon_number "3";
chr12	StringTie	exon	53503713	53503808	1000	+	.	gene_id "MSTRG.40824"; transcript_id "MSTRG.40824.149"; exon_number "4";
chr12	StringTie	exon	53504397	53504469	1000	+	.	gene_id "MSTRG.40824"; transcript_id "MSTRG.40824.149"; exon_number "5";
chr12	StringTie	exon	53504612	53504815	1000	+	.	gene_id "MSTRG.40824"; transcript_id "MSTRG.40824.149"; exon_number "6";
chr12	StringTie	exon	53505649	53505850	1000	+	.	gene_id "MSTRG.40824"; transcript_id "MSTRG.40824.149"; exon_number "7";
chr12	StringTie	exon	53505945	53506431	1000	+	.	gene_id "MSTRG.40824"; transcript_id "MSTRG.40824.149"; exon_number "8";
chr12	StringTie	transcript	53499800	53506482	1000	+	.	gene_id "MSTRG.40824"; transcript_id "MSTRG.40824.15";
chr12	StringTie	exon	53499800	53500128	1000	+	.	gene_id "MSTRG.40824"; transcript_id "MSTRG.40824.15"; exon_number "1";
chr12	StringTie	exon	53500849	53501461	1000	+	.	gene_id "MSTRG.40824"; transcript_id "MSTRG.40824.15"; exon_number "2";
chr12	StringTie	exon	53502015	53502184	1000	+	.	gene_id "MSTRG.40824"; transcript_id "MSTRG.40824.15"; exon_number "3";
chr12	StringTie	exon	53503027	53503212	1000	+	.	gene_id "MSTRG.40824"; transcript_id "MSTRG.40824.15"; exon_number "4";
chr12	StringTie	exon	53503713	53503808	1000	+	.	gene_id "MSTRG.40824"; transcript_id "MSTRG.40824.15"; exon_number "5";
chr12	StringTie	exon	53504397	53504469	1000	+	.	gene_id "MSTRG.40824"; transcript_id "MSTRG.40824.15"; exon_number "6";
chr12	StringTie	exon	53504698	53504815	1000	+	.	gene_id "MSTRG.40824"; transcript_id "MSTRG.40824.15"; exon_number "7";
chr12	StringTie	exon	53505135	53505262	1000	+	.	gene_id "MSTRG.40824"; transcript_id "MSTRG.40824.15"; exon_number "8";
chr12	StringTie	exon	53505649	53505850	1000	+	.	gene_id "MSTRG.40824"; transcript_id "MSTRG.40824.15"; exon_number "9";
chr12	StringTie	exon	53505991	53506482	1000	+	.	gene_id "MSTRG.40824"; transcript_id "MSTRG.40824.15"; exon_number "10";
chr12	StringTie	transcript	53500958	53506475	1000	+	.	gene_id "MSTRG.40824"; transcript_id "MSTRG.40824.150";
chr12	StringTie	exon	53500958	53501100	1000	+	.	gene_id "MSTRG.40824"; transcript_id "MSTRG.40824.150"; exon_number "1";
chr12	StringTie	exon	53501175	53501461	1000	+	.	gene_id "MSTRG.40824"; transcript_id "MSTRG.40824.150"; exon_number "2";
chr12	StringTie	exon	53502020	53502184	1000	+	.	gene_id "MSTRG.40824"; transcript_id "MSTRG.40824.150"; exon_number "3";
chr12	StringTie	exon	53503027	53503129	1000	+	.	gene_id "MSTRG.40824"; transcript_id "MSTRG.40824.150"; exon_number "4";
chr12	StringTie	exon	53503713	53503808	1000	+	.	gene_id "MSTRG.40824"; transcript_id "MSTRG.40824.150"; exon_number "5";
chr12	StringTie	exon	53504397	53504469	1000	+	.	gene_id "MSTRG.40824"; transcript_id "MSTRG.40824.150"; exon_number "6";
chr12	StringTie	exon	53504698	53504815	1000	+	.	gene_id "MSTRG.40824"; transcript_id "MSTRG.40824.150"; exon_number "7";
chr12	StringTie	exon	53505135	53505262	1000	+	.	gene_id "MSTRG.40824"; transcript_id "MSTRG.40824.150"; exon_number "8";
chr12	StringTie	exon	53505649	53505850	1000	+	.	gene_id "MSTRG.40824"; transcript_id "MSTRG.40824.150"; exon_number "9";
chr12	StringTie	exon	53505991	53506475	1000	+	.	gene_id "MSTRG.40824"; transcript_id "MSTRG.40824.150"; exon_number "10";
chr12	StringTie	transcript	53501249	53506431	1000	+	.	gene_id "MSTRG.40824"; transcript_id "MSTRG.40824.151";
chr12	StringTie	exon	53501249	53501461	1000	+	.	gene_id "MSTRG.40824"; transcript_id "MSTRG.40824.151"; exon_number "1";
chr12	StringTie	exon	53502020	53502184	1000	+	.	gene_id "MSTRG.40824"; transcript_id "MSTRG.40824.151"; exon_number "2";
chr12	StringTie	exon	53503027	53503212	1000	+	.	gene_id "MSTRG.40824"; transcript_id "MSTRG.40824.151"; exon_number "3";
chr12	StringTie	exon	53503713	53503808	1000	+	.	gene_id "MSTRG.40824"; transcript_id "MSTRG.40824.151"; exon_number "4";
chr12	StringTie	exon	53504397	53504469	1000	+	.	gene_id "MSTRG.40824"; transcript_id "MSTRG.40824.151"; exon_number "5";
chr12	StringTie	exon	53504698	53504815	1000	+	.	gene_id "MSTRG.40824"; transcript_id "MSTRG.40824.151"; exon_number "6";
chr12	StringTie	exon	53505649	53505850	1000	+	.	gene_id "MSTRG.40824"; transcript_id "MSTRG.40824.151"; exon_number "7";
chr12	StringTie	exon	53505945	53506431	1000	+	.	gene_id "MSTRG.40824"; transcript_id "MSTRG.40824.151"; exon_number "8";
chr12	StringTie	transcript	53501254	53506431	1000	+	.	gene_id "MSTRG.40824"; transcript_id "MSTRG.40824.152";
chr12	StringTie	exon	53501254	53501461	1000	+	.	gene_id "MSTRG.40824"; transcript_id "MSTRG.40824.152"; exon_number "1";
chr12	StringTie	exon	53502015	53502184	1000	+	.	gene_id "MSTRG.40824"; transcript_id "MSTRG.40824.152"; exon_number "2";
chr12	StringTie	exon	53503027	53503129	1000	+	.	gene_id "MSTRG.40824"; transcript_id "MSTRG.40824.152"; exon_number "3";
chr12	StringTie	exon	53503730	53503808	1000	+	.	gene_id "MSTRG.40824"; transcript_id "MSTRG.40824.152"; exon_number "4";
chr12	StringTie	exon	53504397	53504469	1000	+	.	gene_id "MSTRG.40824"; transcript_id "MSTRG.40824.152"; exon_number "5";
chr12	StringTie	exon	53504612	53504815	1000	+	.	gene_id "MSTRG.40824"; transcript_id "MSTRG.40824.152"; exon_number "6";
chr12	StringTie	exon	53505649	53505850	1000	+	.	gene_id "MSTRG.40824"; transcript_id "MSTRG.40824.152"; exon_number "7";
chr12	StringTie	exon	53505945	53506431	1000	+	.	gene_id "MSTRG.40824"; transcript_id "MSTRG.40824.152"; exon_number "8";
chr12	StringTie	transcript	53501255	53506431	1000	+	.	gene_id "MSTRG.40824"; transcript_id "MSTRG.40824.153";
chr12	StringTie	exon	53501255	53501461	1000	+	.	gene_id "MSTRG.40824"; transcript_id "MSTRG.40824.153"; exon_number "1";
chr12	StringTie	exon	53502020	53502184	1000	+	.	gene_id "MSTRG.40824"; transcript_id "MSTRG.40824.153"; exon_number "2";
chr12	StringTie	exon	53503027	53503129	1000	+	.	gene_id "MSTRG.40824"; transcript_id "MSTRG.40824.153"; exon_number "3";
chr12	StringTie	exon	53503713	53503808	1000	+	.	gene_id "MSTRG.40824"; transcript_id "MSTRG.40824.153"; exon_number "4";
chr12	StringTie	exon	53504397	53504469	1000	+	.	gene_id "MSTRG.40824"; transcript_id "MSTRG.40824.153"; exon_number "5";
chr12	StringTie	exon	53504698	53504815	1000	+	.	gene_id "MSTRG.40824"; transcript_id "MSTRG.40824.153"; exon_number "6";
chr12	StringTie	exon	53505135	53505262	1000	+	.	gene_id "MSTRG.40824"; transcript_id "MSTRG.40824.153"; exon_number "7";
chr12	StringTie	exon	53505649	53505850	1000	+	.	gene_id "MSTRG.40824"; transcript_id "MSTRG.40824.153"; exon_number "8";
chr12	StringTie	exon	53505945	53506431	1000	+	.	gene_id "MSTRG.40824"; transcript_id "MSTRG.40824.153"; exon_number "9";
chr12	StringTie	transcript	53501258	53506431	1000	+	.	gene_id "MSTRG.40824"; transcript_id "MSTRG.40824.154";
chr12	StringTie	exon	53501258	53501461	1000	+	.	gene_id "MSTRG.40824"; transcript_id "MSTRG.40824.154"; exon_number "1";
chr12	StringTie	exon	53502015	53502184	1000	+	.	gene_id "MSTRG.40824"; transcript_id "MSTRG.40824.154"; exon_number "2";
chr12	StringTie	exon	53503027	53503129	1000	+	.	gene_id "MSTRG.40824"; transcript_id "MSTRG.40824.154"; exon_number "3";
chr12	StringTie	exon	53503730	53503808	1000	+	.	gene_id "MSTRG.40824"; transcript_id "MSTRG.40824.154"; exon_number "4";
chr12	StringTie	exon	53504397	53504469	1000	+	.	gene_id "MSTRG.40824"; transcript_id "MSTRG.40824.154"; exon_number "5";
chr12	StringTie	exon	53504698	53504815	1000	+	.	gene_id "MSTRG.40824"; transcript_id "MSTRG.40824.154"; exon_number "6";
chr12	StringTie	exon	53505649	53505850	1000	+	.	gene_id "MSTRG.40824"; transcript_id "MSTRG.40824.154"; exon_number "7";
chr12	StringTie	exon	53505991	53506431	1000	+	.	gene_id "MSTRG.40824"; transcript_id "MSTRG.40824.154"; exon_number "8";
chr12	StringTie	transcript	53501261	53506431	1000	+	.	gene_id "MSTRG.40824"; transcript_id "MSTRG.40824.155";
chr12	StringTie	exon	53501261	53501461	1000	+	.	gene_id "MSTRG.40824"; transcript_id "MSTRG.40824.155"; exon_number "1";
chr12	StringTie	exon	53503027	53503129	1000	+	.	gene_id "MSTRG.40824"; transcript_id "MSTRG.40824.155"; exon_number "2";
chr12	StringTie	exon	53503713	53503808	1000	+	.	gene_id "MSTRG.40824"; transcript_id "MSTRG.40824.155"; exon_number "3";
chr12	StringTie	exon	53504400	53504469	1000	+	.	gene_id "MSTRG.40824"; transcript_id "MSTRG.40824.155"; exon_number "4";
chr12	StringTie	exon	53504612	53504815	1000	+	.	gene_id "MSTRG.40824"; transcript_id "MSTRG.40824.155"; exon_number "5";
chr12	StringTie	exon	53505135	53505262	1000	+	.	gene_id "MSTRG.40824"; transcript_id "MSTRG.40824.155"; exon_number "6";
chr12	StringTie	exon	53505649	53505850	1000	+	.	gene_id "MSTRG.40824"; transcript_id "MSTRG.40824.155"; exon_number "7";
chr12	StringTie	exon	53505991	53506431	1000	+	.	gene_id "MSTRG.40824"; transcript_id "MSTRG.40824.155"; exon_number "8";
chr12	StringTie	transcript	53501261	53506431	1000	+	.	gene_id "MSTRG.40824"; transcript_id "MSTRG.40824.156";
chr12	StringTie	exon	53501261	53501708	1000	+	.	gene_id "MSTRG.40824"; transcript_id "MSTRG.40824.156"; exon_number "1";
chr12	StringTie	exon	53502020	53502184	1000	+	.	gene_id "MSTRG.40824"; transcript_id "MSTRG.40824.156"; exon_number "2";
chr12	StringTie	exon	53503027	53503212	1000	+	.	gene_id "MSTRG.40824"; transcript_id "MSTRG.40824.156"; exon_number "3";
chr12	StringTie	exon	53503713	53503808	1000	+	.	gene_id "MSTRG.40824"; transcript_id "MSTRG.40824.156"; exon_number "4";
chr12	StringTie	exon	53504397	53504469	1000	+	.	gene_id "MSTRG.40824"; transcript_id "MSTRG.40824.156"; exon_number "5";
chr12	StringTie	exon	53504612	53504815	1000	+	.	gene_id "MSTRG.40824"; transcript_id "MSTRG.40824.156"; exon_number "6";
chr12	StringTie	exon	53505135	53505262	1000	+	.	gene_id "MSTRG.40824"; transcript_id "MSTRG.40824.156"; exon_number "7";
chr12	StringTie	exon	53505649	53505850	1000	+	.	gene_id "MSTRG.40824"; transcript_id "MSTRG.40824.156"; exon_number "8";
chr12	StringTie	exon	53505991	53506431	1000	+	.	gene_id "MSTRG.40824"; transcript_id "MSTRG.40824.156"; exon_number "9";
chr12	StringTie	transcript	53501262	53506431	1000	+	.	gene_id "MSTRG.40824"; transcript_id "MSTRG.40824.157";
chr12	StringTie	exon	53501262	53501461	1000	+	.	gene_id "MSTRG.40824"; transcript_id "MSTRG.40824.157"; exon_number "1";
chr12	StringTie	exon	53502020	53502184	1000	+	.	gene_id "MSTRG.40824"; transcript_id "MSTRG.40824.157"; exon_number "2";
chr12	StringTie	exon	53503032	53503129	1000	+	.	gene_id "MSTRG.40824"; transcript_id "MSTRG.40824.157"; exon_number "3";
chr12	StringTie	exon	53503730	53503808	1000	+	.	gene_id "MSTRG.40824"; transcript_id "MSTRG.40824.157"; exon_number "4";
chr12	StringTie	exon	53504397	53504469	1000	+	.	gene_id "MSTRG.40824"; transcript_id "MSTRG.40824.157"; exon_number "5";
chr12	StringTie	exon	53504698	53504815	1000	+	.	gene_id "MSTRG.40824"; transcript_id "MSTRG.40824.157"; exon_number "6";
chr12	StringTie	exon	53505135	53505262	1000	+	.	gene_id "MSTRG.40824"; transcript_id "MSTRG.40824.157"; exon_number "7";
chr12	StringTie	exon	53505649	53505850	1000	+	.	gene_id "MSTRG.40824"; transcript_id "MSTRG.40824.157"; exon_number "8";
chr12	StringTie	exon	53505991	53506431	1000	+	.	gene_id "MSTRG.40824"; transcript_id "MSTRG.40824.157"; exon_number "9";
chr12	StringTie	transcript	53501263	53506431	1000	+	.	gene_id "MSTRG.40824"; transcript_id "MSTRG.40824.158";
chr12	StringTie	exon	53501263	53501461	1000	+	.	gene_id "MSTRG.40824"; transcript_id "MSTRG.40824.158"; exon_number "1";
chr12	StringTie	exon	53502015	53502184	1000	+	.	gene_id "MSTRG.40824"; transcript_id "MSTRG.40824.158"; exon_number "2";
chr12	StringTie	exon	53503027	53503129	1000	+	.	gene_id "MSTRG.40824"; transcript_id "MSTRG.40824.158"; exon_number "3";
chr12	StringTie	exon	53503713	53503808	1000	+	.	gene_id "MSTRG.40824"; transcript_id "MSTRG.40824.158"; exon_number "4";
chr12	StringTie	exon	53504397	53504469	1000	+	.	gene_id "MSTRG.40824"; transcript_id "MSTRG.40824.158"; exon_number "5";
chr12	StringTie	exon	53504701	53504815	1000	+	.	gene_id "MSTRG.40824"; transcript_id "MSTRG.40824.158"; exon_number "6";
chr12	StringTie	exon	53505135	53505232	1000	+	.	gene_id "MSTRG.40824"; transcript_id "MSTRG.40824.158"; exon_number "7";
chr12	StringTie	exon	53505649	53505850	1000	+	.	gene_id "MSTRG.40824"; transcript_id "MSTRG.40824.158"; exon_number "8";
chr12	StringTie	exon	53505991	53506431	1000	+	.	gene_id "MSTRG.40824"; transcript_id "MSTRG.40824.158"; exon_number "9";
chr12	StringTie	transcript	53501264	53506431	1000	+	.	gene_id "MSTRG.40824"; transcript_id "MSTRG.40824.159";
chr12	StringTie	exon	53501264	53501461	1000	+	.	gene_id "MSTRG.40824"; transcript_id "MSTRG.40824.159"; exon_number "1";
chr12	StringTie	exon	53502015	53502184	1000	+	.	gene_id "MSTRG.40824"; transcript_id "MSTRG.40824.159"; exon_number "2";
chr12	StringTie	exon	53503032	53503212	1000	+	.	gene_id "MSTRG.40824"; transcript_id "MSTRG.40824.159"; exon_number "3";
chr12	StringTie	exon	53503713	53503808	1000	+	.	gene_id "MSTRG.40824"; transcript_id "MSTRG.40824.159"; exon_number "4";
chr12	StringTie	exon	53504400	53504469	1000	+	.	gene_id "MSTRG.40824"; transcript_id "MSTRG.40824.159"; exon_number "5";
chr12	StringTie	exon	53504698	53504815	1000	+	.	gene_id "MSTRG.40824"; transcript_id "MSTRG.40824.159"; exon_number "6";
chr12	StringTie	exon	53505135	53505262	1000	+	.	gene_id "MSTRG.40824"; transcript_id "MSTRG.40824.159"; exon_number "7";
chr12	StringTie	exon	53505649	53505850	1000	+	.	gene_id "MSTRG.40824"; transcript_id "MSTRG.40824.159"; exon_number "8";
chr12	StringTie	exon	53505991	53506431	1000	+	.	gene_id "MSTRG.40824"; transcript_id "MSTRG.40824.159"; exon_number "9";
chr12	StringTie	transcript	53499810	53506470	1000	+	.	gene_id "MSTRG.40824"; transcript_id "MSTRG.40824.16";
chr12	StringTie	exon	53499810	53500128	1000	+	.	gene_id "MSTRG.40824"; transcript_id "MSTRG.40824.16"; exon_number "1";
chr12	StringTie	exon	53500849	53501461	1000	+	.	gene_id "MSTRG.40824"; transcript_id "MSTRG.40824.16"; exon_number "2";
chr12	StringTie	exon	53502020	53502184	1000	+	.	gene_id "MSTRG.40824"; transcript_id "MSTRG.40824.16"; exon_number "3";
chr12	StringTie	exon	53503027	53504469	1000	+	.	gene_id "MSTRG.40824"; transcript_id "MSTRG.40824.16"; exon_number "4";
chr12	StringTie	exon	53504698	53504815	1000	+	.	gene_id "MSTRG.40824"; transcript_id "MSTRG.40824.16"; exon_number "5";
chr12	StringTie	exon	53505135	53505262	1000	+	.	gene_id "MSTRG.40824"; transcript_id "MSTRG.40824.16"; exon_number "6";
chr12	StringTie	exon	53505649	53505850	1000	+	.	gene_id "MSTRG.40824"; transcript_id "MSTRG.40824.16"; exon_number "7";
chr12	StringTie	exon	53505991	53506470	1000	+	.	gene_id "MSTRG.40824"; transcript_id "MSTRG.40824.16"; exon_number "8";
chr12	StringTie	transcript	53501265	53506431	1000	+	.	gene_id "MSTRG.40824"; transcript_id "MSTRG.40824.160";
chr12	StringTie	exon	53501265	53501461	1000	+	.	gene_id "MSTRG.40824"; transcript_id "MSTRG.40824.160"; exon_number "1";
chr12	StringTie	exon	53502015	53502351	1000	+	.	gene_id "MSTRG.40824"; transcript_id "MSTRG.40824.160"; exon_number "2";
chr12	StringTie	exon	53503027	53503129	1000	+	.	gene_id "MSTRG.40824"; transcript_id "MSTRG.40824.160"; exon_number "3";
chr12	StringTie	exon	53503730	53503808	1000	+	.	gene_id "MSTRG.40824"; transcript_id "MSTRG.40824.160"; exon_number "4";
chr12	StringTie	exon	53504397	53504469	1000	+	.	gene_id "MSTRG.40824"; transcript_id "MSTRG.40824.160"; exon_number "5";
chr12	StringTie	exon	53504612	53504815	1000	+	.	gene_id "MSTRG.40824"; transcript_id "MSTRG.40824.160"; exon_number "6";
chr12	StringTie	exon	53505649	53505850	1000	+	.	gene_id "MSTRG.40824"; transcript_id "MSTRG.40824.160"; exon_number "7";
chr12	StringTie	exon	53505991	53506431	1000	+	.	gene_id "MSTRG.40824"; transcript_id "MSTRG.40824.160"; exon_number "8";
chr12	StringTie	transcript	53501265	53506431	1000	+	.	gene_id "MSTRG.40824"; transcript_id "MSTRG.40824.161";
chr12	StringTie	exon	53501265	53501461	1000	+	.	gene_id "MSTRG.40824"; transcript_id "MSTRG.40824.161"; exon_number "1";
chr12	StringTie	exon	53502015	53502351	1000	+	.	gene_id "MSTRG.40824"; transcript_id "MSTRG.40824.161"; exon_number "2";
chr12	StringTie	exon	53503027	53503129	1000	+	.	gene_id "MSTRG.40824"; transcript_id "MSTRG.40824.161"; exon_number "3";
chr12	StringTie	exon	53503713	53503808	1000	+	.	gene_id "MSTRG.40824"; transcript_id "MSTRG.40824.161"; exon_number "4";
chr12	StringTie	exon	53504400	53504469	1000	+	.	gene_id "MSTRG.40824"; transcript_id "MSTRG.40824.161"; exon_number "5";
chr12	StringTie	exon	53504698	53504815	1000	+	.	gene_id "MSTRG.40824"; transcript_id "MSTRG.40824.161"; exon_number "6";
chr12	StringTie	exon	53505135	53505262	1000	+	.	gene_id "MSTRG.40824"; transcript_id "MSTRG.40824.161"; exon_number "7";
chr12	StringTie	exon	53505649	53505850	1000	+	.	gene_id "MSTRG.40824"; transcript_id "MSTRG.40824.161"; exon_number "8";
chr12	StringTie	exon	53505993	53506431	1000	+	.	gene_id "MSTRG.40824"; transcript_id "MSTRG.40824.161"; exon_number "9";
chr12	StringTie	transcript	53501265	53506474	1000	+	.	gene_id "MSTRG.40824"; transcript_id "MSTRG.40824.162";
chr12	StringTie	exon	53501265	53501461	1000	+	.	gene_id "MSTRG.40824"; transcript_id "MSTRG.40824.162"; exon_number "1";
chr12	StringTie	exon	53502020	53502909	1000	+	.	gene_id "MSTRG.40824"; transcript_id "MSTRG.40824.162"; exon_number "2";
chr12	StringTie	exon	53503027	53503212	1000	+	.	gene_id "MSTRG.40824"; transcript_id "MSTRG.40824.162"; exon_number "3";
chr12	StringTie	exon	53503713	53503808	1000	+	.	gene_id "MSTRG.40824"; transcript_id "MSTRG.40824.162"; exon_number "4";
chr12	StringTie	exon	53504397	53504469	1000	+	.	gene_id "MSTRG.40824"; transcript_id "MSTRG.40824.162"; exon_number "5";
chr12	StringTie	exon	53504612	53504815	1000	+	.	gene_id "MSTRG.40824"; transcript_id "MSTRG.40824.162"; exon_number "6";
chr12	StringTie	exon	53505135	53505262	1000	+	.	gene_id "MSTRG.40824"; transcript_id "MSTRG.40824.162"; exon_number "7";
chr12	StringTie	exon	53505649	53505850	1000	+	.	gene_id "MSTRG.40824"; transcript_id "MSTRG.40824.162"; exon_number "8";
chr12	StringTie	exon	53505991	53506474	1000	+	.	gene_id "MSTRG.40824"; transcript_id "MSTRG.40824.162"; exon_number "9";
chr12	StringTie	transcript	53501266	53506439	1000	+	.	gene_id "MSTRG.40824"; transcript_id "MSTRG.40824.163";
chr12	StringTie	exon	53501266	53501461	1000	+	.	gene_id "MSTRG.40824"; transcript_id "MSTRG.40824.163"; exon_number "1";
chr12	StringTie	exon	53503027	53503212	1000	+	.	gene_id "MSTRG.40824"; transcript_id "MSTRG.40824.163"; exon_number "2";
chr12	StringTie	exon	53503713	53503808	1000	+	.	gene_id "MSTRG.40824"; transcript_id "MSTRG.40824.163"; exon_number "3";
chr12	StringTie	exon	53504397	53504469	1000	+	.	gene_id "MSTRG.40824"; transcript_id "MSTRG.40824.163"; exon_number "4";
chr12	StringTie	exon	53504612	53504815	1000	+	.	gene_id "MSTRG.40824"; transcript_id "MSTRG.40824.163"; exon_number "5";
chr12	StringTie	exon	53505135	53505262	1000	+	.	gene_id "MSTRG.40824"; transcript_id "MSTRG.40824.163"; exon_number "6";
chr12	StringTie	exon	53505649	53505850	1000	+	.	gene_id "MSTRG.40824"; transcript_id "MSTRG.40824.163"; exon_number "7";
chr12	StringTie	exon	53505945	53506439	1000	+	.	gene_id "MSTRG.40824"; transcript_id "MSTRG.40824.163"; exon_number "8";
chr12	StringTie	transcript	53501269	53506431	1000	+	.	gene_id "MSTRG.40824"; transcript_id "MSTRG.40824.164";
chr12	StringTie	exon	53501269	53501461	1000	+	.	gene_id "MSTRG.40824"; transcript_id "MSTRG.40824.164"; exon_number "1";
chr12	StringTie	exon	53502015	53502184	1000	+	.	gene_id "MSTRG.40824"; transcript_id "MSTRG.40824.164"; exon_number "2";
chr12	StringTie	exon	53503032	53503212	1000	+	.	gene_id "MSTRG.40824"; transcript_id "MSTRG.40824.164"; exon_number "3";
chr12	StringTie	exon	53503713	53503808	1000	+	.	gene_id "MSTRG.40824"; transcript_id "MSTRG.40824.164"; exon_number "4";
chr12	StringTie	exon	53504397	53504469	1000	+	.	gene_id "MSTRG.40824"; transcript_id "MSTRG.40824.164"; exon_number "5";
chr12	StringTie	exon	53504612	53504815	1000	+	.	gene_id "MSTRG.40824"; transcript_id "MSTRG.40824.164"; exon_number "6";
chr12	StringTie	exon	53505649	53505850	1000	+	.	gene_id "MSTRG.40824"; transcript_id "MSTRG.40824.164"; exon_number "7";
chr12	StringTie	exon	53505991	53506431	1000	+	.	gene_id "MSTRG.40824"; transcript_id "MSTRG.40824.164"; exon_number "8";
chr12	StringTie	transcript	53501269	53506431	1000	+	.	gene_id "MSTRG.40824"; transcript_id "MSTRG.40824.165";
chr12	StringTie	exon	53501269	53501461	1000	+	.	gene_id "MSTRG.40824"; transcript_id "MSTRG.40824.165"; exon_number "1";
chr12	StringTie	exon	53502020	53502184	1000	+	.	gene_id "MSTRG.40824"; transcript_id "MSTRG.40824.165"; exon_number "2";
chr12	StringTie	exon	53503027	53503808	1000	+	.	gene_id "MSTRG.40824"; transcript_id "MSTRG.40824.165"; exon_number "3";
chr12	StringTie	exon	53504400	53504469	1000	+	.	gene_id "MSTRG.40824"; transcript_id "MSTRG.40824.165"; exon_number "4";
chr12	StringTie	exon	53504612	53504815	1000	+	.	gene_id "MSTRG.40824"; transcript_id "MSTRG.40824.165"; exon_number "5";
chr12	StringTie	exon	53505135	53505262	1000	+	.	gene_id "MSTRG.40824"; transcript_id "MSTRG.40824.165"; exon_number "6";
chr12	StringTie	exon	53505649	53505850	1000	+	.	gene_id "MSTRG.40824"; transcript_id "MSTRG.40824.165"; exon_number "7";
chr12	StringTie	exon	53505945	53506431	1000	+	.	gene_id "MSTRG.40824"; transcript_id "MSTRG.40824.165"; exon_number "8";
chr12	StringTie	transcript	53501269	53506431	1000	+	.	gene_id "MSTRG.40824"; transcript_id "MSTRG.40824.166";
chr12	StringTie	exon	53501269	53501461	1000	+	.	gene_id "MSTRG.40824"; transcript_id "MSTRG.40824.166"; exon_number "1";
chr12	StringTie	exon	53502020	53502909	1000	+	.	gene_id "MSTRG.40824"; transcript_id "MSTRG.40824.166"; exon_number "2";
chr12	StringTie	exon	53503027	53503212	1000	+	.	gene_id "MSTRG.40824"; transcript_id "MSTRG.40824.166"; exon_number "3";
chr12	StringTie	exon	53503713	53503808	1000	+	.	gene_id "MSTRG.40824"; transcript_id "MSTRG.40824.166"; exon_number "4";
chr12	StringTie	exon	53504397	53504469	1000	+	.	gene_id "MSTRG.40824"; transcript_id "MSTRG.40824.166"; exon_number "5";
chr12	StringTie	exon	53504698	53504815	1000	+	.	gene_id "MSTRG.40824"; transcript_id "MSTRG.40824.166"; exon_number "6";
chr12	StringTie	exon	53505135	53505232	1000	+	.	gene_id "MSTRG.40824"; transcript_id "MSTRG.40824.166"; exon_number "7";
chr12	StringTie	exon	53505649	53505850	1000	+	.	gene_id "MSTRG.40824"; transcript_id "MSTRG.40824.166"; exon_number "8";
chr12	StringTie	exon	53505945	53506431	1000	+	.	gene_id "MSTRG.40824"; transcript_id "MSTRG.40824.166"; exon_number "9";
chr12	StringTie	transcript	53501270	53506431	1000	+	.	gene_id "MSTRG.40824"; transcript_id "MSTRG.40824.167";
chr12	StringTie	exon	53501270	53501461	1000	+	.	gene_id "MSTRG.40824"; transcript_id "MSTRG.40824.167"; exon_number "1";
chr12	StringTie	exon	53502020	53502184	1000	+	.	gene_id "MSTRG.40824"; transcript_id "MSTRG.40824.167"; exon_number "2";
chr12	StringTie	exon	53503027	53503212	1000	+	.	gene_id "MSTRG.40824"; transcript_id "MSTRG.40824.167"; exon_number "3";
chr12	StringTie	exon	53503713	53503808	1000	+	.	gene_id "MSTRG.40824"; transcript_id "MSTRG.40824.167"; exon_number "4";
chr12	StringTie	exon	53504400	53504469	1000	+	.	gene_id "MSTRG.40824"; transcript_id "MSTRG.40824.167"; exon_number "5";
chr12	StringTie	exon	53504698	53504815	1000	+	.	gene_id "MSTRG.40824"; transcript_id "MSTRG.40824.167"; exon_number "6";
chr12	StringTie	exon	53505135	53505262	1000	+	.	gene_id "MSTRG.40824"; transcript_id "MSTRG.40824.167"; exon_number "7";
chr12	StringTie	exon	53505649	53505850	1000	+	.	gene_id "MSTRG.40824"; transcript_id "MSTRG.40824.167"; exon_number "8";
chr12	StringTie	exon	53505991	53506431	1000	+	.	gene_id "MSTRG.40824"; transcript_id "MSTRG.40824.167"; exon_number "9";
chr12	StringTie	transcript	53501272	53506431	1000	+	.	gene_id "MSTRG.40824"; transcript_id "MSTRG.40824.168";
chr12	StringTie	exon	53501272	53501461	1000	+	.	gene_id "MSTRG.40824"; transcript_id "MSTRG.40824.168"; exon_number "1";
chr12	StringTie	exon	53502020	53502184	1000	+	.	gene_id "MSTRG.40824"; transcript_id "MSTRG.40824.168"; exon_number "2";
chr12	StringTie	exon	53503027	53503129	1000	+	.	gene_id "MSTRG.40824"; transcript_id "MSTRG.40824.168"; exon_number "3";
chr12	StringTie	exon	53503713	53503808	1000	+	.	gene_id "MSTRG.40824"; transcript_id "MSTRG.40824.168"; exon_number "4";
chr12	StringTie	exon	53504698	53504815	1000	+	.	gene_id "MSTRG.40824"; transcript_id "MSTRG.40824.168"; exon_number "5";
chr12	StringTie	exon	53505135	53505262	1000	+	.	gene_id "MSTRG.40824"; transcript_id "MSTRG.40824.168"; exon_number "6";
chr12	StringTie	exon	53505649	53505850	1000	+	.	gene_id "MSTRG.40824"; transcript_id "MSTRG.40824.168"; exon_number "7";
chr12	StringTie	exon	53505991	53506431	1000	+	.	gene_id "MSTRG.40824"; transcript_id "MSTRG.40824.168"; exon_number "8";
chr12	StringTie	transcript	53501273	53506452	1000	+	.	gene_id "MSTRG.40824"; transcript_id "MSTRG.40824.169";
chr12	StringTie	exon	53501273	53501708	1000	+	.	gene_id "MSTRG.40824"; transcript_id "MSTRG.40824.169"; exon_number "1";
chr12	StringTie	exon	53502020	53502184	1000	+	.	gene_id "MSTRG.40824"; transcript_id "MSTRG.40824.169"; exon_number "2";
chr12	StringTie	exon	53503027	53503212	1000	+	.	gene_id "MSTRG.40824"; transcript_id "MSTRG.40824.169"; exon_number "3";
chr12	StringTie	exon	53503730	53503808	1000	+	.	gene_id "MSTRG.40824"; transcript_id "MSTRG.40824.169"; exon_number "4";
chr12	StringTie	exon	53504397	53504469	1000	+	.	gene_id "MSTRG.40824"; transcript_id "MSTRG.40824.169"; exon_number "5";
chr12	StringTie	exon	53504612	53504815	1000	+	.	gene_id "MSTRG.40824"; transcript_id "MSTRG.40824.169"; exon_number "6";
chr12	StringTie	exon	53505135	53505262	1000	+	.	gene_id "MSTRG.40824"; transcript_id "MSTRG.40824.169"; exon_number "7";
chr12	StringTie	exon	53505649	53505850	1000	+	.	gene_id "MSTRG.40824"; transcript_id "MSTRG.40824.169"; exon_number "8";
chr12	StringTie	exon	53505991	53506452	1000	+	.	gene_id "MSTRG.40824"; transcript_id "MSTRG.40824.169"; exon_number "9";
chr12	StringTie	transcript	53499810	53506431	1000	+	.	gene_id "MSTRG.40824"; transcript_id "MSTRG.40824.17";
chr12	StringTie	exon	53499810	53500128	1000	+	.	gene_id "MSTRG.40824"; transcript_id "MSTRG.40824.17"; exon_number "1";
chr12	StringTie	exon	53500849	53501461	1000	+	.	gene_id "MSTRG.40824"; transcript_id "MSTRG.40824.17"; exon_number "2";
chr12	StringTie	exon	53502015	53502184	1000	+	.	gene_id "MSTRG.40824"; transcript_id "MSTRG.40824.17"; exon_number "3";
chr12	StringTie	exon	53503027	53503808	1000	+	.	gene_id "MSTRG.40824"; transcript_id "MSTRG.40824.17"; exon_number "4";
chr12	StringTie	exon	53504397	53504469	1000	+	.	gene_id "MSTRG.40824"; transcript_id "MSTRG.40824.17"; exon_number "5";
chr12	StringTie	exon	53504698	53504815	1000	+	.	gene_id "MSTRG.40824"; transcript_id "MSTRG.40824.17"; exon_number "6";
chr12	StringTie	exon	53505649	53505850	1000	+	.	gene_id "MSTRG.40824"; transcript_id "MSTRG.40824.17"; exon_number "7";
chr12	StringTie	exon	53505991	53506431	1000	+	.	gene_id "MSTRG.40824"; transcript_id "MSTRG.40824.17"; exon_number "8";
chr12	StringTie	transcript	53501276	53506435	1000	+	.	gene_id "MSTRG.40824"; transcript_id "MSTRG.40824.171";
chr12	StringTie	exon	53501276	53501461	1000	+	.	gene_id "MSTRG.40824"; transcript_id "MSTRG.40824.171"; exon_number "1";
chr12	StringTie	exon	53502020	53502184	1000	+	.	gene_id "MSTRG.40824"; transcript_id "MSTRG.40824.171"; exon_number "2";
chr12	StringTie	exon	53503027	53503212	1000	+	.	gene_id "MSTRG.40824"; transcript_id "MSTRG.40824.171"; exon_number "3";
chr12	StringTie	exon	53503713	53503808	1000	+	.	gene_id "MSTRG.40824"; transcript_id "MSTRG.40824.171"; exon_number "4";
chr12	StringTie	exon	53504397	53504469	1000	+	.	gene_id "MSTRG.40824"; transcript_id "MSTRG.40824.171"; exon_number "5";
chr12	StringTie	exon	53504701	53504815	1000	+	.	gene_id "MSTRG.40824"; transcript_id "MSTRG.40824.171"; exon_number "6";
chr12	StringTie	exon	53505135	53505262	1000	+	.	gene_id "MSTRG.40824"; transcript_id "MSTRG.40824.171"; exon_number "7";
chr12	StringTie	exon	53505649	53505850	1000	+	.	gene_id "MSTRG.40824"; transcript_id "MSTRG.40824.171"; exon_number "8";
chr12	StringTie	exon	53505991	53506435	1000	+	.	gene_id "MSTRG.40824"; transcript_id "MSTRG.40824.171"; exon_number "9";
chr12	StringTie	transcript	53501277	53506431	1000	+	.	gene_id "MSTRG.40824"; transcript_id "MSTRG.40824.172";
chr12	StringTie	exon	53501277	53501461	1000	+	.	gene_id "MSTRG.40824"; transcript_id "MSTRG.40824.172"; exon_number "1";
chr12	StringTie	exon	53502020	53502184	1000	+	.	gene_id "MSTRG.40824"; transcript_id "MSTRG.40824.172"; exon_number "2";
chr12	StringTie	exon	53503713	53503808	1000	+	.	gene_id "MSTRG.40824"; transcript_id "MSTRG.40824.172"; exon_number "3";
chr12	StringTie	exon	53504397	53504469	1000	+	.	gene_id "MSTRG.40824"; transcript_id "MSTRG.40824.172"; exon_number "4";
chr12	StringTie	exon	53504698	53504815	1000	+	.	gene_id "MSTRG.40824"; transcript_id "MSTRG.40824.172"; exon_number "5";
chr12	StringTie	exon	53505135	53505262	1000	+	.	gene_id "MSTRG.40824"; transcript_id "MSTRG.40824.172"; exon_number "6";
chr12	StringTie	exon	53505649	53505850	1000	+	.	gene_id "MSTRG.40824"; transcript_id "MSTRG.40824.172"; exon_number "7";
chr12	StringTie	exon	53505991	53506431	1000	+	.	gene_id "MSTRG.40824"; transcript_id "MSTRG.40824.172"; exon_number "8";
chr12	StringTie	transcript	53501279	53506431	1000	+	.	gene_id "MSTRG.40824"; transcript_id "MSTRG.40824.173";
chr12	StringTie	exon	53501279	53501461	1000	+	.	gene_id "MSTRG.40824"; transcript_id "MSTRG.40824.173"; exon_number "1";
chr12	StringTie	exon	53502020	53502184	1000	+	.	gene_id "MSTRG.40824"; transcript_id "MSTRG.40824.173"; exon_number "2";
chr12	StringTie	exon	53503027	53503129	1000	+	.	gene_id "MSTRG.40824"; transcript_id "MSTRG.40824.173"; exon_number "3";
chr12	StringTie	exon	53503713	53503808	1000	+	.	gene_id "MSTRG.40824"; transcript_id "MSTRG.40824.173"; exon_number "4";
chr12	StringTie	exon	53504397	53504469	1000	+	.	gene_id "MSTRG.40824"; transcript_id "MSTRG.40824.173"; exon_number "5";
chr12	StringTie	exon	53504698	53504815	1000	+	.	gene_id "MSTRG.40824"; transcript_id "MSTRG.40824.173"; exon_number "6";
chr12	StringTie	exon	53505649	53505850	1000	+	.	gene_id "MSTRG.40824"; transcript_id "MSTRG.40824.173"; exon_number "7";
chr12	StringTie	exon	53505993	53506431	1000	+	.	gene_id "MSTRG.40824"; transcript_id "MSTRG.40824.173"; exon_number "8";
chr12	StringTie	transcript	53501279	53506431	1000	+	.	gene_id "MSTRG.40824"; transcript_id "MSTRG.40824.174";
chr12	StringTie	exon	53501279	53501461	1000	+	.	gene_id "MSTRG.40824"; transcript_id "MSTRG.40824.174"; exon_number "1";
chr12	StringTie	exon	53502015	53502909	1000	+	.	gene_id "MSTRG.40824"; transcript_id "MSTRG.40824.174"; exon_number "2";
chr12	StringTie	exon	53503027	53503129	1000	+	.	gene_id "MSTRG.40824"; transcript_id "MSTRG.40824.174"; exon_number "3";
chr12	StringTie	exon	53503730	53503808	1000	+	.	gene_id "MSTRG.40824"; transcript_id "MSTRG.40824.174"; exon_number "4";
chr12	StringTie	exon	53504397	53504469	1000	+	.	gene_id "MSTRG.40824"; transcript_id "MSTRG.40824.174"; exon_number "5";
chr12	StringTie	exon	53504698	53504815	1000	+	.	gene_id "MSTRG.40824"; transcript_id "MSTRG.40824.174"; exon_number "6";
chr12	StringTie	exon	53505135	53505262	1000	+	.	gene_id "MSTRG.40824"; transcript_id "MSTRG.40824.174"; exon_number "7";
chr12	StringTie	exon	53505649	53505850	1000	+	.	gene_id "MSTRG.40824"; transcript_id "MSTRG.40824.174"; exon_number "8";
chr12	StringTie	exon	53505991	53506431	1000	+	.	gene_id "MSTRG.40824"; transcript_id "MSTRG.40824.174"; exon_number "9";
chr12	StringTie	transcript	53501281	53506527	1000	+	.	gene_id "MSTRG.40824"; transcript_id "MSTRG.40824.175";
chr12	StringTie	exon	53501281	53501461	1000	+	.	gene_id "MSTRG.40824"; transcript_id "MSTRG.40824.175"; exon_number "1";
chr12	StringTie	exon	53502015	53502184	1000	+	.	gene_id "MSTRG.40824"; transcript_id "MSTRG.40824.175"; exon_number "2";
chr12	StringTie	exon	53503027	53504469	1000	+	.	gene_id "MSTRG.40824"; transcript_id "MSTRG.40824.175"; exon_number "3";
chr12	StringTie	exon	53504614	53504815	1000	+	.	gene_id "MSTRG.40824"; transcript_id "MSTRG.40824.175"; exon_number "4";
chr12	StringTie	exon	53505135	53505262	1000	+	.	gene_id "MSTRG.40824"; transcript_id "MSTRG.40824.175"; exon_number "5";
chr12	StringTie	exon	53505649	53505850	1000	+	.	gene_id "MSTRG.40824"; transcript_id "MSTRG.40824.175"; exon_number "6";
chr12	StringTie	exon	53505991	53506527	1000	+	.	gene_id "MSTRG.40824"; transcript_id "MSTRG.40824.175"; exon_number "7";
chr12	StringTie	transcript	53501281	53506431	1000	+	.	gene_id "MSTRG.40824"; transcript_id "MSTRG.40824.176";
chr12	StringTie	exon	53501281	53501461	1000	+	.	gene_id "MSTRG.40824"; transcript_id "MSTRG.40824.176"; exon_number "1";
chr12	StringTie	exon	53502017	53502184	1000	+	.	gene_id "MSTRG.40824"; transcript_id "MSTRG.40824.176"; exon_number "2";
chr12	StringTie	exon	53503027	53503129	1000	+	.	gene_id "MSTRG.40824"; transcript_id "MSTRG.40824.176"; exon_number "3";
chr12	StringTie	exon	53503713	53503808	1000	+	.	gene_id "MSTRG.40824"; transcript_id "MSTRG.40824.176"; exon_number "4";
chr12	StringTie	exon	53504397	53504469	1000	+	.	gene_id "MSTRG.40824"; transcript_id "MSTRG.40824.176"; exon_number "5";
chr12	StringTie	exon	53504698	53504815	1000	+	.	gene_id "MSTRG.40824"; transcript_id "MSTRG.40824.176"; exon_number "6";
chr12	StringTie	exon	53505135	53505262	1000	+	.	gene_id "MSTRG.40824"; transcript_id "MSTRG.40824.176"; exon_number "7";
chr12	StringTie	exon	53505649	53505850	1000	+	.	gene_id "MSTRG.40824"; transcript_id "MSTRG.40824.176"; exon_number "8";
chr12	StringTie	exon	53505991	53506431	1000	+	.	gene_id "MSTRG.40824"; transcript_id "MSTRG.40824.176"; exon_number "9";
chr12	StringTie	transcript	53501281	53506431	1000	+	.	gene_id "MSTRG.40824"; transcript_id "MSTRG.40824.177";
chr12	StringTie	exon	53501281	53501461	1000	+	.	gene_id "MSTRG.40824"; transcript_id "MSTRG.40824.177"; exon_number "1";
chr12	StringTie	exon	53502015	53502184	1000	+	.	gene_id "MSTRG.40824"; transcript_id "MSTRG.40824.177"; exon_number "2";
chr12	StringTie	exon	53503032	53503129	1000	+	.	gene_id "MSTRG.40824"; transcript_id "MSTRG.40824.177"; exon_number "3";
chr12	StringTie	exon	53503713	53503808	1000	+	.	gene_id "MSTRG.40824"; transcript_id "MSTRG.40824.177"; exon_number "4";
chr12	StringTie	exon	53504397	53504469	1000	+	.	gene_id "MSTRG.40824"; transcript_id "MSTRG.40824.177"; exon_number "5";
chr12	StringTie	exon	53504701	53504815	1000	+	.	gene_id "MSTRG.40824"; transcript_id "MSTRG.40824.177"; exon_number "6";
chr12	StringTie	exon	53505135	53505262	1000	+	.	gene_id "MSTRG.40824"; transcript_id "MSTRG.40824.177"; exon_number "7";
chr12	StringTie	exon	53505649	53505850	1000	+	.	gene_id "MSTRG.40824"; transcript_id "MSTRG.40824.177"; exon_number "8";
chr12	StringTie	exon	53505945	53506431	1000	+	.	gene_id "MSTRG.40824"; transcript_id "MSTRG.40824.177"; exon_number "9";
chr12	StringTie	transcript	53501282	53506431	1000	+	.	gene_id "MSTRG.40824"; transcript_id "MSTRG.40824.178";
chr12	StringTie	exon	53501282	53501461	1000	+	.	gene_id "MSTRG.40824"; transcript_id "MSTRG.40824.178"; exon_number "1";
chr12	StringTie	exon	53502020	53502184	1000	+	.	gene_id "MSTRG.40824"; transcript_id "MSTRG.40824.178"; exon_number "2";
chr12	StringTie	exon	53503027	53503129	1000	+	.	gene_id "MSTRG.40824"; transcript_id "MSTRG.40824.178"; exon_number "3";
chr12	StringTie	exon	53503730	53503808	1000	+	.	gene_id "MSTRG.40824"; transcript_id "MSTRG.40824.178"; exon_number "4";
chr12	StringTie	exon	53504397	53504469	1000	+	.	gene_id "MSTRG.40824"; transcript_id "MSTRG.40824.178"; exon_number "5";
chr12	StringTie	exon	53504698	53504815	1000	+	.	gene_id "MSTRG.40824"; transcript_id "MSTRG.40824.178"; exon_number "6";
chr12	StringTie	exon	53505135	53505262	1000	+	.	gene_id "MSTRG.40824"; transcript_id "MSTRG.40824.178"; exon_number "7";
chr12	StringTie	exon	53505649	53505850	1000	+	.	gene_id "MSTRG.40824"; transcript_id "MSTRG.40824.178"; exon_number "8";
chr12	StringTie	exon	53505945	53506431	1000	+	.	gene_id "MSTRG.40824"; transcript_id "MSTRG.40824.178"; exon_number "9";
chr12	StringTie	transcript	53501283	53506431	1000	+	.	gene_id "MSTRG.40824"; transcript_id "MSTRG.40824.179";
chr12	StringTie	exon	53501283	53501461	1000	+	.	gene_id "MSTRG.40824"; transcript_id "MSTRG.40824.179"; exon_number "1";
chr12	StringTie	exon	53502015	53502184	1000	+	.	gene_id "MSTRG.40824"; transcript_id "MSTRG.40824.179"; exon_number "2";
chr12	StringTie	exon	53503032	53503808	1000	+	.	gene_id "MSTRG.40824"; transcript_id "MSTRG.40824.179"; exon_number "3";
chr12	StringTie	exon	53504397	53504469	1000	+	.	gene_id "MSTRG.40824"; transcript_id "MSTRG.40824.179"; exon_number "4";
chr12	StringTie	exon	53504612	53504815	1000	+	.	gene_id "MSTRG.40824"; transcript_id "MSTRG.40824.179"; exon_number "5";
chr12	StringTie	exon	53505135	53505262	1000	+	.	gene_id "MSTRG.40824"; transcript_id "MSTRG.40824.179"; exon_number "6";
chr12	StringTie	exon	53505649	53505850	1000	+	.	gene_id "MSTRG.40824"; transcript_id "MSTRG.40824.179"; exon_number "7";
chr12	StringTie	exon	53505991	53506431	1000	+	.	gene_id "MSTRG.40824"; transcript_id "MSTRG.40824.179"; exon_number "8";
chr12	StringTie	transcript	53500071	53506441	1000	+	.	gene_id "MSTRG.40824"; transcript_id "MSTRG.40824.18";
chr12	StringTie	exon	53500071	53500128	1000	+	.	gene_id "MSTRG.40824"; transcript_id "MSTRG.40824.18"; exon_number "1";
chr12	StringTie	exon	53500215	53500403	1000	+	.	gene_id "MSTRG.40824"; transcript_id "MSTRG.40824.18"; exon_number "2";
chr12	StringTie	exon	53500510	53500699	1000	+	.	gene_id "MSTRG.40824"; transcript_id "MSTRG.40824.18"; exon_number "3";
chr12	StringTie	exon	53500849	53501461	1000	+	.	gene_id "MSTRG.40824"; transcript_id "MSTRG.40824.18"; exon_number "4";
chr12	StringTie	exon	53502015	53502184	1000	+	.	gene_id "MSTRG.40824"; transcript_id "MSTRG.40824.18"; exon_number "5";
chr12	StringTie	exon	53503027	53504469	1000	+	.	gene_id "MSTRG.40824"; transcript_id "MSTRG.40824.18"; exon_number "6";
chr12	StringTie	exon	53504698	53504815	1000	+	.	gene_id "MSTRG.40824"; transcript_id "MSTRG.40824.18"; exon_number "7";
chr12	StringTie	exon	53505649	53505850	1000	+	.	gene_id "MSTRG.40824"; transcript_id "MSTRG.40824.18"; exon_number "8";
chr12	StringTie	exon	53505991	53506441	1000	+	.	gene_id "MSTRG.40824"; transcript_id "MSTRG.40824.18"; exon_number "9";
chr12	StringTie	transcript	53501283	53506431	1000	+	.	gene_id "MSTRG.40824"; transcript_id "MSTRG.40824.180";
chr12	StringTie	exon	53501283	53501461	1000	+	.	gene_id "MSTRG.40824"; transcript_id "MSTRG.40824.180"; exon_number "1";
chr12	StringTie	exon	53502015	53502184	1000	+	.	gene_id "MSTRG.40824"; transcript_id "MSTRG.40824.180"; exon_number "2";
chr12	StringTie	exon	53503032	53503129	1000	+	.	gene_id "MSTRG.40824"; transcript_id "MSTRG.40824.180"; exon_number "3";
chr12	StringTie	exon	53503713	53503808	1000	+	.	gene_id "MSTRG.40824"; transcript_id "MSTRG.40824.180"; exon_number "4";
chr12	StringTie	exon	53504397	53504469	1000	+	.	gene_id "MSTRG.40824"; transcript_id "MSTRG.40824.180"; exon_number "5";
chr12	StringTie	exon	53504698	53504815	1000	+	.	gene_id "MSTRG.40824"; transcript_id "MSTRG.40824.180"; exon_number "6";
chr12	StringTie	exon	53505135	53505262	1000	+	.	gene_id "MSTRG.40824"; transcript_id "MSTRG.40824.180"; exon_number "7";
chr12	StringTie	exon	53505649	53505850	1000	+	.	gene_id "MSTRG.40824"; transcript_id "MSTRG.40824.180"; exon_number "8";
chr12	StringTie	exon	53505993	53506431	1000	+	.	gene_id "MSTRG.40824"; transcript_id "MSTRG.40824.180"; exon_number "9";
chr12	StringTie	transcript	53501285	53506431	1000	+	.	gene_id "MSTRG.40824"; transcript_id "MSTRG.40824.181";
chr12	StringTie	exon	53501285	53501708	1000	+	.	gene_id "MSTRG.40824"; transcript_id "MSTRG.40824.181"; exon_number "1";
chr12	StringTie	exon	53502020	53502184	1000	+	.	gene_id "MSTRG.40824"; transcript_id "MSTRG.40824.181"; exon_number "2";
chr12	StringTie	exon	53503027	53503808	1000	+	.	gene_id "MSTRG.40824"; transcript_id "MSTRG.40824.181"; exon_number "3";
chr12	StringTie	exon	53504397	53504469	1000	+	.	gene_id "MSTRG.40824"; transcript_id "MSTRG.40824.181"; exon_number "4";
chr12	StringTie	exon	53504698	53504815	1000	+	.	gene_id "MSTRG.40824"; transcript_id "MSTRG.40824.181"; exon_number "5";
chr12	StringTie	exon	53505649	53505850	1000	+	.	gene_id "MSTRG.40824"; transcript_id "MSTRG.40824.181"; exon_number "6";
chr12	StringTie	exon	53505991	53506431	1000	+	.	gene_id "MSTRG.40824"; transcript_id "MSTRG.40824.181"; exon_number "7";
chr12	StringTie	transcript	53501286	53506431	1000	+	.	gene_id "MSTRG.40824"; transcript_id "MSTRG.40824.182";
chr12	StringTie	exon	53501286	53501461	1000	+	.	gene_id "MSTRG.40824"; transcript_id "MSTRG.40824.182"; exon_number "1";
chr12	StringTie	exon	53502015	53502184	1000	+	.	gene_id "MSTRG.40824"; transcript_id "MSTRG.40824.182"; exon_number "2";
chr12	StringTie	exon	53503027	53503129	1000	+	.	gene_id "MSTRG.40824"; transcript_id "MSTRG.40824.182"; exon_number "3";
chr12	StringTie	exon	53503713	53503808	1000	+	.	gene_id "MSTRG.40824"; transcript_id "MSTRG.40824.182"; exon_number "4";
chr12	StringTie	exon	53504397	53504469	1000	+	.	gene_id "MSTRG.40824"; transcript_id "MSTRG.40824.182"; exon_number "5";
chr12	StringTie	exon	53504698	53504815	1000	+	.	gene_id "MSTRG.40824"; transcript_id "MSTRG.40824.182"; exon_number "6";
chr12	StringTie	exon	53505135	53505232	1000	+	.	gene_id "MSTRG.40824"; transcript_id "MSTRG.40824.182"; exon_number "7";
chr12	StringTie	exon	53505649	53505850	1000	+	.	gene_id "MSTRG.40824"; transcript_id "MSTRG.40824.182"; exon_number "8";
chr12	StringTie	exon	53505991	53506431	1000	+	.	gene_id "MSTRG.40824"; transcript_id "MSTRG.40824.182"; exon_number "9";
chr12	StringTie	transcript	53501286	53506435	1000	+	.	gene_id "MSTRG.40824"; transcript_id "MSTRG.40824.183";
chr12	StringTie	exon	53501286	53501461	1000	+	.	gene_id "MSTRG.40824"; transcript_id "MSTRG.40824.183"; exon_number "1";
chr12	StringTie	exon	53502015	53502184	1000	+	.	gene_id "MSTRG.40824"; transcript_id "MSTRG.40824.183"; exon_number "2";
chr12	StringTie	exon	53503027	53503212	1000	+	.	gene_id "MSTRG.40824"; transcript_id "MSTRG.40824.183"; exon_number "3";
chr12	StringTie	exon	53503713	53503808	1000	+	.	gene_id "MSTRG.40824"; transcript_id "MSTRG.40824.183"; exon_number "4";
chr12	StringTie	exon	53504397	53504469	1000	+	.	gene_id "MSTRG.40824"; transcript_id "MSTRG.40824.183"; exon_number "5";
chr12	StringTie	exon	53504701	53504815	1000	+	.	gene_id "MSTRG.40824"; transcript_id "MSTRG.40824.183"; exon_number "6";
chr12	StringTie	exon	53505135	53505262	1000	+	.	gene_id "MSTRG.40824"; transcript_id "MSTRG.40824.183"; exon_number "7";
chr12	StringTie	exon	53505649	53505850	1000	+	.	gene_id "MSTRG.40824"; transcript_id "MSTRG.40824.183"; exon_number "8";
chr12	StringTie	exon	53505991	53506435	1000	+	.	gene_id "MSTRG.40824"; transcript_id "MSTRG.40824.183"; exon_number "9";
chr12	StringTie	transcript	53501286	53506464	1000	+	.	gene_id "MSTRG.40824"; transcript_id "MSTRG.40824.184";
chr12	StringTie	exon	53501286	53501461	1000	+	.	gene_id "MSTRG.40824"; transcript_id "MSTRG.40824.184"; exon_number "1";
chr12	StringTie	exon	53502020	53502184	1000	+	.	gene_id "MSTRG.40824"; transcript_id "MSTRG.40824.184"; exon_number "2";
chr12	StringTie	exon	53503027	53503129	1000	+	.	gene_id "MSTRG.40824"; transcript_id "MSTRG.40824.184"; exon_number "3";
chr12	StringTie	exon	53503730	53503808	1000	+	.	gene_id "MSTRG.40824"; transcript_id "MSTRG.40824.184"; exon_number "4";
chr12	StringTie	exon	53504397	53504469	1000	+	.	gene_id "MSTRG.40824"; transcript_id "MSTRG.40824.184"; exon_number "5";
chr12	StringTie	exon	53504701	53504815	1000	+	.	gene_id "MSTRG.40824"; transcript_id "MSTRG.40824.184"; exon_number "6";
chr12	StringTie	exon	53505135	53505262	1000	+	.	gene_id "MSTRG.40824"; transcript_id "MSTRG.40824.184"; exon_number "7";
chr12	StringTie	exon	53505649	53505850	1000	+	.	gene_id "MSTRG.40824"; transcript_id "MSTRG.40824.184"; exon_number "8";
chr12	StringTie	exon	53505993	53506464	1000	+	.	gene_id "MSTRG.40824"; transcript_id "MSTRG.40824.184"; exon_number "9";
chr12	StringTie	transcript	53501291	53506431	1000	+	.	gene_id "MSTRG.40824"; transcript_id "MSTRG.40824.185";
chr12	StringTie	exon	53501291	53501461	1000	+	.	gene_id "MSTRG.40824"; transcript_id "MSTRG.40824.185"; exon_number "1";
chr12	StringTie	exon	53502015	53502184	1000	+	.	gene_id "MSTRG.40824"; transcript_id "MSTRG.40824.185"; exon_number "2";
chr12	StringTie	exon	53503032	53503212	1000	+	.	gene_id "MSTRG.40824"; transcript_id "MSTRG.40824.185"; exon_number "3";
chr12	StringTie	exon	53503713	53503808	1000	+	.	gene_id "MSTRG.40824"; transcript_id "MSTRG.40824.185"; exon_number "4";
chr12	StringTie	exon	53504397	53504469	1000	+	.	gene_id "MSTRG.40824"; transcript_id "MSTRG.40824.185"; exon_number "5";
chr12	StringTie	exon	53504698	53504815	1000	+	.	gene_id "MSTRG.40824"; transcript_id "MSTRG.40824.185"; exon_number "6";
chr12	StringTie	exon	53505135	53505262	1000	+	.	gene_id "MSTRG.40824"; transcript_id "MSTRG.40824.185"; exon_number "7";
chr12	StringTie	exon	53505649	53505850	1000	+	.	gene_id "MSTRG.40824"; transcript_id "MSTRG.40824.185"; exon_number "8";
chr12	StringTie	exon	53505991	53506431	1000	+	.	gene_id "MSTRG.40824"; transcript_id "MSTRG.40824.185"; exon_number "9";
chr12	StringTie	transcript	53501298	53506431	1000	+	.	gene_id "MSTRG.40824"; transcript_id "MSTRG.40824.186";
chr12	StringTie	exon	53501298	53501461	1000	+	.	gene_id "MSTRG.40824"; transcript_id "MSTRG.40824.186"; exon_number "1";
chr12	StringTie	exon	53502015	53502184	1000	+	.	gene_id "MSTRG.40824"; transcript_id "MSTRG.40824.186"; exon_number "2";
chr12	StringTie	exon	53503027	53503129	1000	+	.	gene_id "MSTRG.40824"; transcript_id "MSTRG.40824.186"; exon_number "3";
chr12	StringTie	exon	53503713	53503808	1000	+	.	gene_id "MSTRG.40824"; transcript_id "MSTRG.40824.186"; exon_number "4";
chr12	StringTie	exon	53504397	53504469	1000	+	.	gene_id "MSTRG.40824"; transcript_id "MSTRG.40824.186"; exon_number "5";
chr12	StringTie	exon	53504698	53504815	1000	+	.	gene_id "MSTRG.40824"; transcript_id "MSTRG.40824.186"; exon_number "6";
chr12	StringTie	exon	53505135	53505241	1000	+	.	gene_id "MSTRG.40824"; transcript_id "MSTRG.40824.186"; exon_number "7";
chr12	StringTie	exon	53505649	53505850	1000	+	.	gene_id "MSTRG.40824"; transcript_id "MSTRG.40824.186"; exon_number "8";
chr12	StringTie	exon	53505991	53506431	1000	+	.	gene_id "MSTRG.40824"; transcript_id "MSTRG.40824.186"; exon_number "9";
chr12	StringTie	transcript	53501298	53506431	1000	+	.	gene_id "MSTRG.40824"; transcript_id "MSTRG.40824.187";
chr12	StringTie	exon	53501298	53501461	1000	+	.	gene_id "MSTRG.40824"; transcript_id "MSTRG.40824.187"; exon_number "1";
chr12	StringTie	exon	53502015	53502026	1000	+	.	gene_id "MSTRG.40824"; transcript_id "MSTRG.40824.187"; exon_number "2";
chr12	StringTie	exon	53502071	53502184	1000	+	.	gene_id "MSTRG.40824"; transcript_id "MSTRG.40824.187"; exon_number "3";
chr12	StringTie	exon	53503027	53503129	1000	+	.	gene_id "MSTRG.40824"; transcript_id "MSTRG.40824.187"; exon_number "4";
chr12	StringTie	exon	53503713	53503808	1000	+	.	gene_id "MSTRG.40824"; transcript_id "MSTRG.40824.187"; exon_number "5";
chr12	StringTie	exon	53504397	53504469	1000	+	.	gene_id "MSTRG.40824"; transcript_id "MSTRG.40824.187"; exon_number "6";
chr12	StringTie	exon	53504698	53504815	1000	+	.	gene_id "MSTRG.40824"; transcript_id "MSTRG.40824.187"; exon_number "7";
chr12	StringTie	exon	53505135	53505262	1000	+	.	gene_id "MSTRG.40824"; transcript_id "MSTRG.40824.187"; exon_number "8";
chr12	StringTie	exon	53505649	53505850	1000	+	.	gene_id "MSTRG.40824"; transcript_id "MSTRG.40824.187"; exon_number "9";
chr12	StringTie	exon	53505991	53506431	1000	+	.	gene_id "MSTRG.40824"; transcript_id "MSTRG.40824.187"; exon_number "10";
chr12	StringTie	transcript	53501305	53506431	1000	+	.	gene_id "MSTRG.40824"; transcript_id "MSTRG.40824.189";
chr12	StringTie	exon	53501305	53501461	1000	+	.	gene_id "MSTRG.40824"; transcript_id "MSTRG.40824.189"; exon_number "1";
chr12	StringTie	exon	53502015	53502184	1000	+	.	gene_id "MSTRG.40824"; transcript_id "MSTRG.40824.189"; exon_number "2";
chr12	StringTie	exon	53503032	53503129	1000	+	.	gene_id "MSTRG.40824"; transcript_id "MSTRG.40824.189"; exon_number "3";
chr12	StringTie	exon	53503713	53503808	1000	+	.	gene_id "MSTRG.40824"; transcript_id "MSTRG.40824.189"; exon_number "4";
chr12	StringTie	exon	53504397	53504469	1000	+	.	gene_id "MSTRG.40824"; transcript_id "MSTRG.40824.189"; exon_number "5";
chr12	StringTie	exon	53504701	53504815	1000	+	.	gene_id "MSTRG.40824"; transcript_id "MSTRG.40824.189"; exon_number "6";
chr12	StringTie	exon	53505135	53505262	1000	+	.	gene_id "MSTRG.40824"; transcript_id "MSTRG.40824.189"; exon_number "7";
chr12	StringTie	exon	53505649	53505850	1000	+	.	gene_id "MSTRG.40824"; transcript_id "MSTRG.40824.189"; exon_number "8";
chr12	StringTie	exon	53505991	53506431	1000	+	.	gene_id "MSTRG.40824"; transcript_id "MSTRG.40824.189"; exon_number "9";
chr12	StringTie	transcript	53500071	53506431	1000	+	.	gene_id "MSTRG.40824"; transcript_id "MSTRG.40824.19";
chr12	StringTie	exon	53500071	53500128	1000	+	.	gene_id "MSTRG.40824"; transcript_id "MSTRG.40824.19"; exon_number "1";
chr12	StringTie	exon	53500215	53500403	1000	+	.	gene_id "MSTRG.40824"; transcript_id "MSTRG.40824.19"; exon_number "2";
chr12	StringTie	exon	53500510	53500699	1000	+	.	gene_id "MSTRG.40824"; transcript_id "MSTRG.40824.19"; exon_number "3";
chr12	StringTie	exon	53500849	53501461	1000	+	.	gene_id "MSTRG.40824"; transcript_id "MSTRG.40824.19"; exon_number "4";
chr12	StringTie	exon	53502020	53502184	1000	+	.	gene_id "MSTRG.40824"; transcript_id "MSTRG.40824.19"; exon_number "5";
chr12	StringTie	exon	53503027	53503129	1000	+	.	gene_id "MSTRG.40824"; transcript_id "MSTRG.40824.19"; exon_number "6";
chr12	StringTie	exon	53503713	53503808	1000	+	.	gene_id "MSTRG.40824"; transcript_id "MSTRG.40824.19"; exon_number "7";
chr12	StringTie	exon	53504698	53504815	1000	+	.	gene_id "MSTRG.40824"; transcript_id "MSTRG.40824.19"; exon_number "8";
chr12	StringTie	exon	53505649	53505850	1000	+	.	gene_id "MSTRG.40824"; transcript_id "MSTRG.40824.19"; exon_number "9";
chr12	StringTie	exon	53505991	53506431	1000	+	.	gene_id "MSTRG.40824"; transcript_id "MSTRG.40824.19"; exon_number "10";
chr12	StringTie	transcript	53501305	53506431	1000	+	.	gene_id "MSTRG.40824"; transcript_id "MSTRG.40824.190";
chr12	StringTie	exon	53501305	53501461	1000	+	.	gene_id "MSTRG.40824"; transcript_id "MSTRG.40824.190"; exon_number "1";
chr12	StringTie	exon	53502015	53502184	1000	+	.	gene_id "MSTRG.40824"; transcript_id "MSTRG.40824.190"; exon_number "2";
chr12	StringTie	exon	53503027	53503129	1000	+	.	gene_id "MSTRG.40824"; transcript_id "MSTRG.40824.190"; exon_number "3";
chr12	StringTie	exon	53503713	53503808	1000	+	.	gene_id "MSTRG.40824"; transcript_id "MSTRG.40824.190"; exon_number "4";
chr12	StringTie	exon	53504397	53504469	1000	+	.	gene_id "MSTRG.40824"; transcript_id "MSTRG.40824.190"; exon_number "5";
chr12	StringTie	exon	53504713	53504815	1000	+	.	gene_id "MSTRG.40824"; transcript_id "MSTRG.40824.190"; exon_number "6";
chr12	StringTie	exon	53505135	53505262	1000	+	.	gene_id "MSTRG.40824"; transcript_id "MSTRG.40824.190"; exon_number "7";
chr12	StringTie	exon	53505649	53505850	1000	+	.	gene_id "MSTRG.40824"; transcript_id "MSTRG.40824.190"; exon_number "8";
chr12	StringTie	exon	53505991	53506431	1000	+	.	gene_id "MSTRG.40824"; transcript_id "MSTRG.40824.190"; exon_number "9";
chr12	StringTie	transcript	53501332	53506431	1000	+	.	gene_id "MSTRG.40824"; transcript_id "MSTRG.40824.193";
chr12	StringTie	exon	53501332	53501461	1000	+	.	gene_id "MSTRG.40824"; transcript_id "MSTRG.40824.193"; exon_number "1";
chr12	StringTie	exon	53503027	53504469	1000	+	.	gene_id "MSTRG.40824"; transcript_id "MSTRG.40824.193"; exon_number "2";
chr12	StringTie	exon	53504612	53504815	1000	+	.	gene_id "MSTRG.40824"; transcript_id "MSTRG.40824.193"; exon_number "3";
chr12	StringTie	exon	53505135	53505262	1000	+	.	gene_id "MSTRG.40824"; transcript_id "MSTRG.40824.193"; exon_number "4";
chr12	StringTie	exon	53505649	53505850	1000	+	.	gene_id "MSTRG.40824"; transcript_id "MSTRG.40824.193"; exon_number "5";
chr12	StringTie	exon	53505991	53506431	1000	+	.	gene_id "MSTRG.40824"; transcript_id "MSTRG.40824.193"; exon_number "6";
chr12	StringTie	transcript	53501332	53506431	1000	+	.	gene_id "MSTRG.40824"; transcript_id "MSTRG.40824.194";
chr12	StringTie	exon	53501332	53501461	1000	+	.	gene_id "MSTRG.40824"; transcript_id "MSTRG.40824.194"; exon_number "1";
chr12	StringTie	exon	53503027	53503129	1000	+	.	gene_id "MSTRG.40824"; transcript_id "MSTRG.40824.194"; exon_number "2";
chr12	StringTie	exon	53503713	53503808	1000	+	.	gene_id "MSTRG.40824"; transcript_id "MSTRG.40824.194"; exon_number "3";
chr12	StringTie	exon	53504397	53504469	1000	+	.	gene_id "MSTRG.40824"; transcript_id "MSTRG.40824.194"; exon_number "4";
chr12	StringTie	exon	53504698	53504815	1000	+	.	gene_id "MSTRG.40824"; transcript_id "MSTRG.40824.194"; exon_number "5";
chr12	StringTie	exon	53505135	53505430	1000	+	.	gene_id "MSTRG.40824"; transcript_id "MSTRG.40824.194"; exon_number "6";
chr12	StringTie	exon	53505649	53505850	1000	+	.	gene_id "MSTRG.40824"; transcript_id "MSTRG.40824.194"; exon_number "7";
chr12	StringTie	exon	53505991	53506431	1000	+	.	gene_id "MSTRG.40824"; transcript_id "MSTRG.40824.194"; exon_number "8";
chr12	StringTie	transcript	53501580	53506431	1000	+	.	gene_id "MSTRG.40824"; transcript_id "MSTRG.40824.198";
chr12	StringTie	exon	53501580	53501708	1000	+	.	gene_id "MSTRG.40824"; transcript_id "MSTRG.40824.198"; exon_number "1";
chr12	StringTie	exon	53502015	53502184	1000	+	.	gene_id "MSTRG.40824"; transcript_id "MSTRG.40824.198"; exon_number "2";
chr12	StringTie	exon	53503032	53503129	1000	+	.	gene_id "MSTRG.40824"; transcript_id "MSTRG.40824.198"; exon_number "3";
chr12	StringTie	exon	53503713	53503808	1000	+	.	gene_id "MSTRG.40824"; transcript_id "MSTRG.40824.198"; exon_number "4";
chr12	StringTie	exon	53504397	53504469	1000	+	.	gene_id "MSTRG.40824"; transcript_id "MSTRG.40824.198"; exon_number "5";
chr12	StringTie	exon	53504698	53504815	1000	+	.	gene_id "MSTRG.40824"; transcript_id "MSTRG.40824.198"; exon_number "6";
chr12	StringTie	exon	53505135	53505232	1000	+	.	gene_id "MSTRG.40824"; transcript_id "MSTRG.40824.198"; exon_number "7";
chr12	StringTie	exon	53505649	53505850	1000	+	.	gene_id "MSTRG.40824"; transcript_id "MSTRG.40824.198"; exon_number "8";
chr12	StringTie	exon	53505991	53506431	1000	+	.	gene_id "MSTRG.40824"; transcript_id "MSTRG.40824.198"; exon_number "9";
chr12	StringTie	transcript	53501582	53506431	1000	+	.	gene_id "MSTRG.40824"; transcript_id "MSTRG.40824.199";
chr12	StringTie	exon	53501582	53501708	1000	+	.	gene_id "MSTRG.40824"; transcript_id "MSTRG.40824.199"; exon_number "1";
chr12	StringTie	exon	53502020	53502184	1000	+	.	gene_id "MSTRG.40824"; transcript_id "MSTRG.40824.199"; exon_number "2";
chr12	StringTie	exon	53503027	53503129	1000	+	.	gene_id "MSTRG.40824"; transcript_id "MSTRG.40824.199"; exon_number "3";
chr12	StringTie	exon	53503713	53503808	1000	+	.	gene_id "MSTRG.40824"; transcript_id "MSTRG.40824.199"; exon_number "4";
chr12	StringTie	exon	53504397	53504469	1000	+	.	gene_id "MSTRG.40824"; transcript_id "MSTRG.40824.199"; exon_number "5";
chr12	StringTie	exon	53504698	53504815	1000	+	.	gene_id "MSTRG.40824"; transcript_id "MSTRG.40824.199"; exon_number "6";
chr12	StringTie	exon	53505649	53505850	1000	+	.	gene_id "MSTRG.40824"; transcript_id "MSTRG.40824.199"; exon_number "7";
chr12	StringTie	exon	53505991	53506431	1000	+	.	gene_id "MSTRG.40824"; transcript_id "MSTRG.40824.199"; exon_number "8";
chr12	StringTie	transcript	53494238	53506586	1000	+	.	gene_id "MSTRG.40824"; transcript_id "MSTRG.40824.2";
chr12	StringTie	exon	53494238	53494538	1000	+	.	gene_id "MSTRG.40824"; transcript_id "MSTRG.40824.2"; exon_number "1";
chr12	StringTie	exon	53495716	53498490	1000	+	.	gene_id "MSTRG.40824"; transcript_id "MSTRG.40824.2"; exon_number "2";
chr12	StringTie	exon	53500049	53500128	1000	+	.	gene_id "MSTRG.40824"; transcript_id "MSTRG.40824.2"; exon_number "3";
chr12	StringTie	exon	53500360	53500403	1000	+	.	gene_id "MSTRG.40824"; transcript_id "MSTRG.40824.2"; exon_number "4";
chr12	StringTie	exon	53500654	53500699	1000	+	.	gene_id "MSTRG.40824"; transcript_id "MSTRG.40824.2"; exon_number "5";
chr12	StringTie	exon	53500849	53501461	1000	+	.	gene_id "MSTRG.40824"; transcript_id "MSTRG.40824.2"; exon_number "6";
chr12	StringTie	exon	53502015	53502184	1000	+	.	gene_id "MSTRG.40824"; transcript_id "MSTRG.40824.2"; exon_number "7";
chr12	StringTie	exon	53503027	53503129	1000	+	.	gene_id "MSTRG.40824"; transcript_id "MSTRG.40824.2"; exon_number "8";
chr12	StringTie	exon	53503713	53503808	1000	+	.	gene_id "MSTRG.40824"; transcript_id "MSTRG.40824.2"; exon_number "9";
chr12	StringTie	exon	53504397	53504469	1000	+	.	gene_id "MSTRG.40824"; transcript_id "MSTRG.40824.2"; exon_number "10";
chr12	StringTie	exon	53504698	53504815	1000	+	.	gene_id "MSTRG.40824"; transcript_id "MSTRG.40824.2"; exon_number "11";
chr12	StringTie	exon	53505135	53505262	1000	+	.	gene_id "MSTRG.40824"; transcript_id "MSTRG.40824.2"; exon_number "12";
chr12	StringTie	exon	53505649	53505850	1000	+	.	gene_id "MSTRG.40824"; transcript_id "MSTRG.40824.2"; exon_number "13";
chr12	StringTie	exon	53505991	53506586	1000	+	.	gene_id "MSTRG.40824"; transcript_id "MSTRG.40824.2"; exon_number "14";
chr12	StringTie	transcript	53500111	53506513	1000	+	.	gene_id "MSTRG.40824"; transcript_id "MSTRG.40824.20";
chr12	StringTie	exon	53500111	53500128	1000	+	.	gene_id "MSTRG.40824"; transcript_id "MSTRG.40824.20"; exon_number "1";
chr12	StringTie	exon	53500360	53500403	1000	+	.	gene_id "MSTRG.40824"; transcript_id "MSTRG.40824.20"; exon_number "2";
chr12	StringTie	exon	53500849	53501461	1000	+	.	gene_id "MSTRG.40824"; transcript_id "MSTRG.40824.20"; exon_number "3";
chr12	StringTie	exon	53502015	53502184	1000	+	.	gene_id "MSTRG.40824"; transcript_id "MSTRG.40824.20"; exon_number "4";
chr12	StringTie	exon	53503027	53503129	1000	+	.	gene_id "MSTRG.40824"; transcript_id "MSTRG.40824.20"; exon_number "5";
chr12	StringTie	exon	53503713	53503808	1000	+	.	gene_id "MSTRG.40824"; transcript_id "MSTRG.40824.20"; exon_number "6";
chr12	StringTie	exon	53504397	53504469	1000	+	.	gene_id "MSTRG.40824"; transcript_id "MSTRG.40824.20"; exon_number "7";
chr12	StringTie	exon	53504698	53504815	1000	+	.	gene_id "MSTRG.40824"; transcript_id "MSTRG.40824.20"; exon_number "8";
chr12	StringTie	exon	53505135	53505262	1000	+	.	gene_id "MSTRG.40824"; transcript_id "MSTRG.40824.20"; exon_number "9";
chr12	StringTie	exon	53505649	53505850	1000	+	.	gene_id "MSTRG.40824"; transcript_id "MSTRG.40824.20"; exon_number "10";
chr12	StringTie	exon	53505991	53506513	1000	+	.	gene_id "MSTRG.40824"; transcript_id "MSTRG.40824.20"; exon_number "11";
chr12	StringTie	transcript	53501590	53506422	1000	+	.	gene_id "MSTRG.40824"; transcript_id "MSTRG.40824.200";
chr12	StringTie	exon	53501590	53501708	1000	+	.	gene_id "MSTRG.40824"; transcript_id "MSTRG.40824.200"; exon_number "1";
chr12	StringTie	exon	53502020	53502184	1000	+	.	gene_id "MSTRG.40824"; transcript_id "MSTRG.40824.200"; exon_number "2";
chr12	StringTie	exon	53503027	53503129	1000	+	.	gene_id "MSTRG.40824"; transcript_id "MSTRG.40824.200"; exon_number "3";
chr12	StringTie	exon	53503730	53504469	1000	+	.	gene_id "MSTRG.40824"; transcript_id "MSTRG.40824.200"; exon_number "4";
chr12	StringTie	exon	53504698	53504815	1000	+	.	gene_id "MSTRG.40824"; transcript_id "MSTRG.40824.200"; exon_number "5";
chr12	StringTie	exon	53505135	53505262	1000	+	.	gene_id "MSTRG.40824"; transcript_id "MSTRG.40824.200"; exon_number "6";
chr12	StringTie	exon	53505649	53505850	1000	+	.	gene_id "MSTRG.40824"; transcript_id "MSTRG.40824.200"; exon_number "7";
chr12	StringTie	exon	53505991	53506422	1000	+	.	gene_id "MSTRG.40824"; transcript_id "MSTRG.40824.200"; exon_number "8";
chr12	StringTie	transcript	53501591	53506431	1000	+	.	gene_id "MSTRG.40824"; transcript_id "MSTRG.40824.201";
chr12	StringTie	exon	53501591	53501708	1000	+	.	gene_id "MSTRG.40824"; transcript_id "MSTRG.40824.201"; exon_number "1";
chr12	StringTie	exon	53502015	53502184	1000	+	.	gene_id "MSTRG.40824"; transcript_id "MSTRG.40824.201"; exon_number "2";
chr12	StringTie	exon	53503713	53503808	1000	+	.	gene_id "MSTRG.40824"; transcript_id "MSTRG.40824.201"; exon_number "3";
chr12	StringTie	exon	53504397	53504815	1000	+	.	gene_id "MSTRG.40824"; transcript_id "MSTRG.40824.201"; exon_number "4";
chr12	StringTie	exon	53505649	53505850	1000	+	.	gene_id "MSTRG.40824"; transcript_id "MSTRG.40824.201"; exon_number "5";
chr12	StringTie	exon	53505991	53506431	1000	+	.	gene_id "MSTRG.40824"; transcript_id "MSTRG.40824.201"; exon_number "6";
chr12	StringTie	transcript	53501591	53506431	1000	+	.	gene_id "MSTRG.40824"; transcript_id "MSTRG.40824.202";
chr12	StringTie	exon	53501591	53501708	1000	+	.	gene_id "MSTRG.40824"; transcript_id "MSTRG.40824.202"; exon_number "1";
chr12	StringTie	exon	53502015	53502184	1000	+	.	gene_id "MSTRG.40824"; transcript_id "MSTRG.40824.202"; exon_number "2";
chr12	StringTie	exon	53503027	53503212	1000	+	.	gene_id "MSTRG.40824"; transcript_id "MSTRG.40824.202"; exon_number "3";
chr12	StringTie	exon	53503713	53503808	1000	+	.	gene_id "MSTRG.40824"; transcript_id "MSTRG.40824.202"; exon_number "4";
chr12	StringTie	exon	53504397	53504469	1000	+	.	gene_id "MSTRG.40824"; transcript_id "MSTRG.40824.202"; exon_number "5";
chr12	StringTie	exon	53504612	53504815	1000	+	.	gene_id "MSTRG.40824"; transcript_id "MSTRG.40824.202"; exon_number "6";
chr12	StringTie	exon	53505649	53505850	1000	+	.	gene_id "MSTRG.40824"; transcript_id "MSTRG.40824.202"; exon_number "7";
chr12	StringTie	exon	53505991	53506431	1000	+	.	gene_id "MSTRG.40824"; transcript_id "MSTRG.40824.202"; exon_number "8";
chr12	StringTie	transcript	53501591	53506431	1000	+	.	gene_id "MSTRG.40824"; transcript_id "MSTRG.40824.203";
chr12	StringTie	exon	53501591	53501708	1000	+	.	gene_id "MSTRG.40824"; transcript_id "MSTRG.40824.203"; exon_number "1";
chr12	StringTie	exon	53502015	53502184	1000	+	.	gene_id "MSTRG.40824"; transcript_id "MSTRG.40824.203"; exon_number "2";
chr12	StringTie	exon	53503027	53503129	1000	+	.	gene_id "MSTRG.40824"; transcript_id "MSTRG.40824.203"; exon_number "3";
chr12	StringTie	exon	53503730	53503808	1000	+	.	gene_id "MSTRG.40824"; transcript_id "MSTRG.40824.203"; exon_number "4";
chr12	StringTie	exon	53504397	53504469	1000	+	.	gene_id "MSTRG.40824"; transcript_id "MSTRG.40824.203"; exon_number "5";
chr12	StringTie	exon	53504698	53504815	1000	+	.	gene_id "MSTRG.40824"; transcript_id "MSTRG.40824.203"; exon_number "6";
chr12	StringTie	exon	53505135	53505262	1000	+	.	gene_id "MSTRG.40824"; transcript_id "MSTRG.40824.203"; exon_number "7";
chr12	StringTie	exon	53505649	53505850	1000	+	.	gene_id "MSTRG.40824"; transcript_id "MSTRG.40824.203"; exon_number "8";
chr12	StringTie	exon	53505991	53506431	1000	+	.	gene_id "MSTRG.40824"; transcript_id "MSTRG.40824.203"; exon_number "9";
chr12	StringTie	transcript	53501594	53506431	1000	+	.	gene_id "MSTRG.40824"; transcript_id "MSTRG.40824.205";
chr12	StringTie	exon	53501594	53501708	1000	+	.	gene_id "MSTRG.40824"; transcript_id "MSTRG.40824.205"; exon_number "1";
chr12	StringTie	exon	53502020	53502184	1000	+	.	gene_id "MSTRG.40824"; transcript_id "MSTRG.40824.205"; exon_number "2";
chr12	StringTie	exon	53503027	53503129	1000	+	.	gene_id "MSTRG.40824"; transcript_id "MSTRG.40824.205"; exon_number "3";
chr12	StringTie	exon	53503713	53503808	1000	+	.	gene_id "MSTRG.40824"; transcript_id "MSTRG.40824.205"; exon_number "4";
chr12	StringTie	exon	53504397	53504469	1000	+	.	gene_id "MSTRG.40824"; transcript_id "MSTRG.40824.205"; exon_number "5";
chr12	StringTie	exon	53504612	53504815	1000	+	.	gene_id "MSTRG.40824"; transcript_id "MSTRG.40824.205"; exon_number "6";
chr12	StringTie	exon	53505649	53505850	1000	+	.	gene_id "MSTRG.40824"; transcript_id "MSTRG.40824.205"; exon_number "7";
chr12	StringTie	exon	53505991	53506431	1000	+	.	gene_id "MSTRG.40824"; transcript_id "MSTRG.40824.205"; exon_number "8";
chr12	StringTie	transcript	53501594	53506431	1000	+	.	gene_id "MSTRG.40824"; transcript_id "MSTRG.40824.206";
chr12	StringTie	exon	53501594	53501708	1000	+	.	gene_id "MSTRG.40824"; transcript_id "MSTRG.40824.206"; exon_number "1";
chr12	StringTie	exon	53502015	53502184	1000	+	.	gene_id "MSTRG.40824"; transcript_id "MSTRG.40824.206"; exon_number "2";
chr12	StringTie	exon	53503032	53503129	1000	+	.	gene_id "MSTRG.40824"; transcript_id "MSTRG.40824.206"; exon_number "3";
chr12	StringTie	exon	53503713	53503808	1000	+	.	gene_id "MSTRG.40824"; transcript_id "MSTRG.40824.206"; exon_number "4";
chr12	StringTie	exon	53504397	53504469	1000	+	.	gene_id "MSTRG.40824"; transcript_id "MSTRG.40824.206"; exon_number "5";
chr12	StringTie	exon	53504698	53504815	1000	+	.	gene_id "MSTRG.40824"; transcript_id "MSTRG.40824.206"; exon_number "6";
chr12	StringTie	exon	53505649	53505850	1000	+	.	gene_id "MSTRG.40824"; transcript_id "MSTRG.40824.206"; exon_number "7";
chr12	StringTie	exon	53505991	53506431	1000	+	.	gene_id "MSTRG.40824"; transcript_id "MSTRG.40824.206"; exon_number "8";
chr12	StringTie	transcript	53501594	53506431	1000	+	.	gene_id "MSTRG.40824"; transcript_id "MSTRG.40824.207";
chr12	StringTie	exon	53501594	53501708	1000	+	.	gene_id "MSTRG.40824"; transcript_id "MSTRG.40824.207"; exon_number "1";
chr12	StringTie	exon	53502020	53502909	1000	+	.	gene_id "MSTRG.40824"; transcript_id "MSTRG.40824.207"; exon_number "2";
chr12	StringTie	exon	53503027	53503129	1000	+	.	gene_id "MSTRG.40824"; transcript_id "MSTRG.40824.207"; exon_number "3";
chr12	StringTie	exon	53503713	53503808	1000	+	.	gene_id "MSTRG.40824"; transcript_id "MSTRG.40824.207"; exon_number "4";
chr12	StringTie	exon	53504397	53504469	1000	+	.	gene_id "MSTRG.40824"; transcript_id "MSTRG.40824.207"; exon_number "5";
chr12	StringTie	exon	53504698	53504815	1000	+	.	gene_id "MSTRG.40824"; transcript_id "MSTRG.40824.207"; exon_number "6";
chr12	StringTie	exon	53505649	53505850	1000	+	.	gene_id "MSTRG.40824"; transcript_id "MSTRG.40824.207"; exon_number "7";
chr12	StringTie	exon	53505991	53506431	1000	+	.	gene_id "MSTRG.40824"; transcript_id "MSTRG.40824.207"; exon_number "8";
chr12	StringTie	transcript	53501595	53506431	1000	+	.	gene_id "MSTRG.40824"; transcript_id "MSTRG.40824.208";
chr12	StringTie	exon	53501595	53501708	1000	+	.	gene_id "MSTRG.40824"; transcript_id "MSTRG.40824.208"; exon_number "1";
chr12	StringTie	exon	53503027	53503129	1000	+	.	gene_id "MSTRG.40824"; transcript_id "MSTRG.40824.208"; exon_number "2";
chr12	StringTie	exon	53503713	53503808	1000	+	.	gene_id "MSTRG.40824"; transcript_id "MSTRG.40824.208"; exon_number "3";
chr12	StringTie	exon	53504698	53504815	1000	+	.	gene_id "MSTRG.40824"; transcript_id "MSTRG.40824.208"; exon_number "4";
chr12	StringTie	exon	53505649	53505850	1000	+	.	gene_id "MSTRG.40824"; transcript_id "MSTRG.40824.208"; exon_number "5";
chr12	StringTie	exon	53505991	53506431	1000	+	.	gene_id "MSTRG.40824"; transcript_id "MSTRG.40824.208"; exon_number "6";
chr12	StringTie	transcript	53501595	53506420	1000	+	.	gene_id "MSTRG.40824"; transcript_id "MSTRG.40824.209";
chr12	StringTie	exon	53501595	53501708	1000	+	.	gene_id "MSTRG.40824"; transcript_id "MSTRG.40824.209"; exon_number "1";
chr12	StringTie	exon	53502020	53502184	1000	+	.	gene_id "MSTRG.40824"; transcript_id "MSTRG.40824.209"; exon_number "2";
chr12	StringTie	exon	53503027	53503129	1000	+	.	gene_id "MSTRG.40824"; transcript_id "MSTRG.40824.209"; exon_number "3";
chr12	StringTie	exon	53503713	53503808	1000	+	.	gene_id "MSTRG.40824"; transcript_id "MSTRG.40824.209"; exon_number "4";
chr12	StringTie	exon	53504397	53504469	1000	+	.	gene_id "MSTRG.40824"; transcript_id "MSTRG.40824.209"; exon_number "5";
chr12	StringTie	exon	53504612	53504815	1000	+	.	gene_id "MSTRG.40824"; transcript_id "MSTRG.40824.209"; exon_number "6";
chr12	StringTie	exon	53505135	53505262	1000	+	.	gene_id "MSTRG.40824"; transcript_id "MSTRG.40824.209"; exon_number "7";
chr12	StringTie	exon	53505649	53505850	1000	+	.	gene_id "MSTRG.40824"; transcript_id "MSTRG.40824.209"; exon_number "8";
chr12	StringTie	exon	53505991	53506420	1000	+	.	gene_id "MSTRG.40824"; transcript_id "MSTRG.40824.209"; exon_number "9";
chr12	StringTie	transcript	53500111	53506460	1000	+	.	gene_id "MSTRG.40824"; transcript_id "MSTRG.40824.21";
chr12	StringTie	exon	53500111	53500128	1000	+	.	gene_id "MSTRG.40824"; transcript_id "MSTRG.40824.21"; exon_number "1";
chr12	StringTie	exon	53500360	53500403	1000	+	.	gene_id "MSTRG.40824"; transcript_id "MSTRG.40824.21"; exon_number "2";
chr12	StringTie	exon	53500849	53501461	1000	+	.	gene_id "MSTRG.40824"; transcript_id "MSTRG.40824.21"; exon_number "3";
chr12	StringTie	exon	53502020	53502184	1000	+	.	gene_id "MSTRG.40824"; transcript_id "MSTRG.40824.21"; exon_number "4";
chr12	StringTie	exon	53503027	53503808	1000	+	.	gene_id "MSTRG.40824"; transcript_id "MSTRG.40824.21"; exon_number "5";
chr12	StringTie	exon	53504397	53504469	1000	+	.	gene_id "MSTRG.40824"; transcript_id "MSTRG.40824.21"; exon_number "6";
chr12	StringTie	exon	53504698	53504815	1000	+	.	gene_id "MSTRG.40824"; transcript_id "MSTRG.40824.21"; exon_number "7";
chr12	StringTie	exon	53505649	53505850	1000	+	.	gene_id "MSTRG.40824"; transcript_id "MSTRG.40824.21"; exon_number "8";
chr12	StringTie	exon	53505991	53506460	1000	+	.	gene_id "MSTRG.40824"; transcript_id "MSTRG.40824.21"; exon_number "9";
chr12	StringTie	transcript	53501602	53506431	1000	+	.	gene_id "MSTRG.40824"; transcript_id "MSTRG.40824.212";
chr12	StringTie	exon	53501602	53501708	1000	+	.	gene_id "MSTRG.40824"; transcript_id "MSTRG.40824.212"; exon_number "1";
chr12	StringTie	exon	53502015	53502184	1000	+	.	gene_id "MSTRG.40824"; transcript_id "MSTRG.40824.212"; exon_number "2";
chr12	StringTie	exon	53503027	53503129	1000	+	.	gene_id "MSTRG.40824"; transcript_id "MSTRG.40824.212"; exon_number "3";
chr12	StringTie	exon	53503713	53503808	1000	+	.	gene_id "MSTRG.40824"; transcript_id "MSTRG.40824.212"; exon_number "4";
chr12	StringTie	exon	53504397	53504469	1000	+	.	gene_id "MSTRG.40824"; transcript_id "MSTRG.40824.212"; exon_number "5";
chr12	StringTie	exon	53504614	53504815	1000	+	.	gene_id "MSTRG.40824"; transcript_id "MSTRG.40824.212"; exon_number "6";
chr12	StringTie	exon	53505135	53505262	1000	+	.	gene_id "MSTRG.40824"; transcript_id "MSTRG.40824.212"; exon_number "7";
chr12	StringTie	exon	53505649	53505850	1000	+	.	gene_id "MSTRG.40824"; transcript_id "MSTRG.40824.212"; exon_number "8";
chr12	StringTie	exon	53505991	53506431	1000	+	.	gene_id "MSTRG.40824"; transcript_id "MSTRG.40824.212"; exon_number "9";
chr12	StringTie	transcript	53501604	53506431	1000	+	.	gene_id "MSTRG.40824"; transcript_id "MSTRG.40824.213";
chr12	StringTie	exon	53501604	53501708	1000	+	.	gene_id "MSTRG.40824"; transcript_id "MSTRG.40824.213"; exon_number "1";
chr12	StringTie	exon	53502015	53502184	1000	+	.	gene_id "MSTRG.40824"; transcript_id "MSTRG.40824.213"; exon_number "2";
chr12	StringTie	exon	53503027	53503129	1000	+	.	gene_id "MSTRG.40824"; transcript_id "MSTRG.40824.213"; exon_number "3";
chr12	StringTie	exon	53503713	53503808	1000	+	.	gene_id "MSTRG.40824"; transcript_id "MSTRG.40824.213"; exon_number "4";
chr12	StringTie	exon	53504397	53504469	1000	+	.	gene_id "MSTRG.40824"; transcript_id "MSTRG.40824.213"; exon_number "5";
chr12	StringTie	exon	53504698	53504815	1000	+	.	gene_id "MSTRG.40824"; transcript_id "MSTRG.40824.213"; exon_number "6";
chr12	StringTie	exon	53505117	53505262	1000	+	.	gene_id "MSTRG.40824"; transcript_id "MSTRG.40824.213"; exon_number "7";
chr12	StringTie	exon	53505649	53505850	1000	+	.	gene_id "MSTRG.40824"; transcript_id "MSTRG.40824.213"; exon_number "8";
chr12	StringTie	exon	53505991	53506431	1000	+	.	gene_id "MSTRG.40824"; transcript_id "MSTRG.40824.213"; exon_number "9";
chr12	StringTie	transcript	53501606	53506431	1000	+	.	gene_id "MSTRG.40824"; transcript_id "MSTRG.40824.216";
chr12	StringTie	exon	53501606	53501708	1000	+	.	gene_id "MSTRG.40824"; transcript_id "MSTRG.40824.216"; exon_number "1";
chr12	StringTie	exon	53502060	53502184	1000	+	.	gene_id "MSTRG.40824"; transcript_id "MSTRG.40824.216"; exon_number "2";
chr12	StringTie	exon	53503027	53503129	1000	+	.	gene_id "MSTRG.40824"; transcript_id "MSTRG.40824.216"; exon_number "3";
chr12	StringTie	exon	53503713	53503808	1000	+	.	gene_id "MSTRG.40824"; transcript_id "MSTRG.40824.216"; exon_number "4";
chr12	StringTie	exon	53504397	53504469	1000	+	.	gene_id "MSTRG.40824"; transcript_id "MSTRG.40824.216"; exon_number "5";
chr12	StringTie	exon	53504698	53504815	1000	+	.	gene_id "MSTRG.40824"; transcript_id "MSTRG.40824.216"; exon_number "6";
chr12	StringTie	exon	53505649	53505850	1000	+	.	gene_id "MSTRG.40824"; transcript_id "MSTRG.40824.216"; exon_number "7";
chr12	StringTie	exon	53505991	53506431	1000	+	.	gene_id "MSTRG.40824"; transcript_id "MSTRG.40824.216"; exon_number "8";
chr12	StringTie	transcript	53501606	53506431	1000	+	.	gene_id "MSTRG.40824"; transcript_id "MSTRG.40824.217";
chr12	StringTie	exon	53501606	53501708	1000	+	.	gene_id "MSTRG.40824"; transcript_id "MSTRG.40824.217"; exon_number "1";
chr12	StringTie	exon	53502044	53502184	1000	+	.	gene_id "MSTRG.40824"; transcript_id "MSTRG.40824.217"; exon_number "2";
chr12	StringTie	exon	53503027	53503212	1000	+	.	gene_id "MSTRG.40824"; transcript_id "MSTRG.40824.217"; exon_number "3";
chr12	StringTie	exon	53503713	53503808	1000	+	.	gene_id "MSTRG.40824"; transcript_id "MSTRG.40824.217"; exon_number "4";
chr12	StringTie	exon	53504397	53504469	1000	+	.	gene_id "MSTRG.40824"; transcript_id "MSTRG.40824.217"; exon_number "5";
chr12	StringTie	exon	53504698	53504815	1000	+	.	gene_id "MSTRG.40824"; transcript_id "MSTRG.40824.217"; exon_number "6";
chr12	StringTie	exon	53505649	53505850	1000	+	.	gene_id "MSTRG.40824"; transcript_id "MSTRG.40824.217"; exon_number "7";
chr12	StringTie	exon	53505991	53506431	1000	+	.	gene_id "MSTRG.40824"; transcript_id "MSTRG.40824.217"; exon_number "8";
chr12	StringTie	transcript	53501607	53506431	1000	+	.	gene_id "MSTRG.40824"; transcript_id "MSTRG.40824.218";
chr12	StringTie	exon	53501607	53501708	1000	+	.	gene_id "MSTRG.40824"; transcript_id "MSTRG.40824.218"; exon_number "1";
chr12	StringTie	exon	53503027	53503212	1000	+	.	gene_id "MSTRG.40824"; transcript_id "MSTRG.40824.218"; exon_number "2";
chr12	StringTie	exon	53503713	53503808	1000	+	.	gene_id "MSTRG.40824"; transcript_id "MSTRG.40824.218"; exon_number "3";
chr12	StringTie	exon	53504397	53504469	1000	+	.	gene_id "MSTRG.40824"; transcript_id "MSTRG.40824.218"; exon_number "4";
chr12	StringTie	exon	53504698	53504815	1000	+	.	gene_id "MSTRG.40824"; transcript_id "MSTRG.40824.218"; exon_number "5";
chr12	StringTie	exon	53505649	53505850	1000	+	.	gene_id "MSTRG.40824"; transcript_id "MSTRG.40824.218"; exon_number "6";
chr12	StringTie	exon	53505991	53506431	1000	+	.	gene_id "MSTRG.40824"; transcript_id "MSTRG.40824.218"; exon_number "7";
chr12	StringTie	transcript	53501609	53506431	1000	+	.	gene_id "MSTRG.40824"; transcript_id "MSTRG.40824.219";
chr12	StringTie	exon	53501609	53501708	1000	+	.	gene_id "MSTRG.40824"; transcript_id "MSTRG.40824.219"; exon_number "1";
chr12	StringTie	exon	53502015	53502184	1000	+	.	gene_id "MSTRG.40824"; transcript_id "MSTRG.40824.219"; exon_number "2";
chr12	StringTie	exon	53503027	53503129	1000	+	.	gene_id "MSTRG.40824"; transcript_id "MSTRG.40824.219"; exon_number "3";
chr12	StringTie	exon	53503713	53503808	1000	+	.	gene_id "MSTRG.40824"; transcript_id "MSTRG.40824.219"; exon_number "4";
chr12	StringTie	exon	53504400	53504469	1000	+	.	gene_id "MSTRG.40824"; transcript_id "MSTRG.40824.219"; exon_number "5";
chr12	StringTie	exon	53504698	53504815	1000	+	.	gene_id "MSTRG.40824"; transcript_id "MSTRG.40824.219"; exon_number "6";
chr12	StringTie	exon	53505135	53505262	1000	+	.	gene_id "MSTRG.40824"; transcript_id "MSTRG.40824.219"; exon_number "7";
chr12	StringTie	exon	53505649	53505850	1000	+	.	gene_id "MSTRG.40824"; transcript_id "MSTRG.40824.219"; exon_number "8";
chr12	StringTie	exon	53505991	53506431	1000	+	.	gene_id "MSTRG.40824"; transcript_id "MSTRG.40824.219"; exon_number "9";
chr12	StringTie	transcript	53500111	53506460	1000	+	.	gene_id "MSTRG.40824"; transcript_id "MSTRG.40824.22";
chr12	StringTie	exon	53500111	53500128	1000	+	.	gene_id "MSTRG.40824"; transcript_id "MSTRG.40824.22"; exon_number "1";
chr12	StringTie	exon	53500360	53500403	1000	+	.	gene_id "MSTRG.40824"; transcript_id "MSTRG.40824.22"; exon_number "2";
chr12	StringTie	exon	53500849	53501461	1000	+	.	gene_id "MSTRG.40824"; transcript_id "MSTRG.40824.22"; exon_number "3";
chr12	StringTie	exon	53502020	53502184	1000	+	.	gene_id "MSTRG.40824"; transcript_id "MSTRG.40824.22"; exon_number "4";
chr12	StringTie	exon	53503027	53503212	1000	+	.	gene_id "MSTRG.40824"; transcript_id "MSTRG.40824.22"; exon_number "5";
chr12	StringTie	exon	53503713	53503808	1000	+	.	gene_id "MSTRG.40824"; transcript_id "MSTRG.40824.22"; exon_number "6";
chr12	StringTie	exon	53504397	53504469	1000	+	.	gene_id "MSTRG.40824"; transcript_id "MSTRG.40824.22"; exon_number "7";
chr12	StringTie	exon	53504698	53504815	1000	+	.	gene_id "MSTRG.40824"; transcript_id "MSTRG.40824.22"; exon_number "8";
chr12	StringTie	exon	53505135	53505262	1000	+	.	gene_id "MSTRG.40824"; transcript_id "MSTRG.40824.22"; exon_number "9";
chr12	StringTie	exon	53505649	53505850	1000	+	.	gene_id "MSTRG.40824"; transcript_id "MSTRG.40824.22"; exon_number "10";
chr12	StringTie	exon	53505991	53506460	1000	+	.	gene_id "MSTRG.40824"; transcript_id "MSTRG.40824.22"; exon_number "11";
chr12	StringTie	transcript	53501616	53506431	1000	+	.	gene_id "MSTRG.40824"; transcript_id "MSTRG.40824.220";
chr12	StringTie	exon	53501616	53501708	1000	+	.	gene_id "MSTRG.40824"; transcript_id "MSTRG.40824.220"; exon_number "1";
chr12	StringTie	exon	53502060	53502184	1000	+	.	gene_id "MSTRG.40824"; transcript_id "MSTRG.40824.220"; exon_number "2";
chr12	StringTie	exon	53503027	53503129	1000	+	.	gene_id "MSTRG.40824"; transcript_id "MSTRG.40824.220"; exon_number "3";
chr12	StringTie	exon	53503713	53503808	1000	+	.	gene_id "MSTRG.40824"; transcript_id "MSTRG.40824.220"; exon_number "4";
chr12	StringTie	exon	53504397	53504469	1000	+	.	gene_id "MSTRG.40824"; transcript_id "MSTRG.40824.220"; exon_number "5";
chr12	StringTie	exon	53504698	53505262	1000	+	.	gene_id "MSTRG.40824"; transcript_id "MSTRG.40824.220"; exon_number "6";
chr12	StringTie	exon	53505649	53505850	1000	+	.	gene_id "MSTRG.40824"; transcript_id "MSTRG.40824.220"; exon_number "7";
chr12	StringTie	exon	53505991	53506431	1000	+	.	gene_id "MSTRG.40824"; transcript_id "MSTRG.40824.220"; exon_number "8";
chr12	StringTie	transcript	53501624	53506431	1000	+	.	gene_id "MSTRG.40824"; transcript_id "MSTRG.40824.222";
chr12	StringTie	exon	53501624	53501708	1000	+	.	gene_id "MSTRG.40824"; transcript_id "MSTRG.40824.222"; exon_number "1";
chr12	StringTie	exon	53503027	53503212	1000	+	.	gene_id "MSTRG.40824"; transcript_id "MSTRG.40824.222"; exon_number "2";
chr12	StringTie	exon	53503713	53503808	1000	+	.	gene_id "MSTRG.40824"; transcript_id "MSTRG.40824.222"; exon_number "3";
chr12	StringTie	exon	53504397	53504469	1000	+	.	gene_id "MSTRG.40824"; transcript_id "MSTRG.40824.222"; exon_number "4";
chr12	StringTie	exon	53504612	53504815	1000	+	.	gene_id "MSTRG.40824"; transcript_id "MSTRG.40824.222"; exon_number "5";
chr12	StringTie	exon	53505135	53505262	1000	+	.	gene_id "MSTRG.40824"; transcript_id "MSTRG.40824.222"; exon_number "6";
chr12	StringTie	exon	53505649	53505850	1000	+	.	gene_id "MSTRG.40824"; transcript_id "MSTRG.40824.222"; exon_number "7";
chr12	StringTie	exon	53505945	53506431	1000	+	.	gene_id "MSTRG.40824"; transcript_id "MSTRG.40824.222"; exon_number "8";
chr12	StringTie	transcript	53501638	53506422	1000	+	.	gene_id "MSTRG.40824"; transcript_id "MSTRG.40824.223";
chr12	StringTie	exon	53501638	53501708	1000	+	.	gene_id "MSTRG.40824"; transcript_id "MSTRG.40824.223"; exon_number "1";
chr12	StringTie	exon	53503713	53504469	1000	+	.	gene_id "MSTRG.40824"; transcript_id "MSTRG.40824.223"; exon_number "2";
chr12	StringTie	exon	53504698	53504815	1000	+	.	gene_id "MSTRG.40824"; transcript_id "MSTRG.40824.223"; exon_number "3";
chr12	StringTie	exon	53505135	53505262	1000	+	.	gene_id "MSTRG.40824"; transcript_id "MSTRG.40824.223"; exon_number "4";
chr12	StringTie	exon	53505649	53505850	1000	+	.	gene_id "MSTRG.40824"; transcript_id "MSTRG.40824.223"; exon_number "5";
chr12	StringTie	exon	53505991	53506422	1000	+	.	gene_id "MSTRG.40824"; transcript_id "MSTRG.40824.223"; exon_number "6";
chr12	StringTie	transcript	53502020	53506431	1000	+	.	gene_id "MSTRG.40824"; transcript_id "MSTRG.40824.224";
chr12	StringTie	exon	53502020	53502184	1000	+	.	gene_id "MSTRG.40824"; transcript_id "MSTRG.40824.224"; exon_number "1";
chr12	StringTie	exon	53503032	53503212	1000	+	.	gene_id "MSTRG.40824"; transcript_id "MSTRG.40824.224"; exon_number "2";
chr12	StringTie	exon	53503730	53503808	1000	+	.	gene_id "MSTRG.40824"; transcript_id "MSTRG.40824.224"; exon_number "3";
chr12	StringTie	exon	53504397	53504469	1000	+	.	gene_id "MSTRG.40824"; transcript_id "MSTRG.40824.224"; exon_number "4";
chr12	StringTie	exon	53504612	53504815	1000	+	.	gene_id "MSTRG.40824"; transcript_id "MSTRG.40824.224"; exon_number "5";
chr12	StringTie	exon	53505135	53505262	1000	+	.	gene_id "MSTRG.40824"; transcript_id "MSTRG.40824.224"; exon_number "6";
chr12	StringTie	exon	53505649	53505850	1000	+	.	gene_id "MSTRG.40824"; transcript_id "MSTRG.40824.224"; exon_number "7";
chr12	StringTie	exon	53505991	53506431	1000	+	.	gene_id "MSTRG.40824"; transcript_id "MSTRG.40824.224"; exon_number "8";
chr12	StringTie	transcript	53502020	53506431	1000	+	.	gene_id "MSTRG.40824"; transcript_id "MSTRG.40824.225";
chr12	StringTie	exon	53502020	53502184	1000	+	.	gene_id "MSTRG.40824"; transcript_id "MSTRG.40824.225"; exon_number "1";
chr12	StringTie	exon	53503032	53503129	1000	+	.	gene_id "MSTRG.40824"; transcript_id "MSTRG.40824.225"; exon_number "2";
chr12	StringTie	exon	53503713	53503808	1000	+	.	gene_id "MSTRG.40824"; transcript_id "MSTRG.40824.225"; exon_number "3";
chr12	StringTie	exon	53504397	53504469	1000	+	.	gene_id "MSTRG.40824"; transcript_id "MSTRG.40824.225"; exon_number "4";
chr12	StringTie	exon	53504612	53504815	1000	+	.	gene_id "MSTRG.40824"; transcript_id "MSTRG.40824.225"; exon_number "5";
chr12	StringTie	exon	53505135	53505262	1000	+	.	gene_id "MSTRG.40824"; transcript_id "MSTRG.40824.225"; exon_number "6";
chr12	StringTie	exon	53505649	53505850	1000	+	.	gene_id "MSTRG.40824"; transcript_id "MSTRG.40824.225"; exon_number "7";
chr12	StringTie	exon	53505945	53506431	1000	+	.	gene_id "MSTRG.40824"; transcript_id "MSTRG.40824.225"; exon_number "8";
chr12	StringTie	transcript	53502020	53506462	1000	+	.	gene_id "MSTRG.40824"; transcript_id "MSTRG.40824.226";
chr12	StringTie	exon	53502020	53502184	1000	+	.	gene_id "MSTRG.40824"; transcript_id "MSTRG.40824.226"; exon_number "1";
chr12	StringTie	exon	53503027	53503129	1000	+	.	gene_id "MSTRG.40824"; transcript_id "MSTRG.40824.226"; exon_number "2";
chr12	StringTie	exon	53503713	53503808	1000	+	.	gene_id "MSTRG.40824"; transcript_id "MSTRG.40824.226"; exon_number "3";
chr12	StringTie	exon	53504397	53504469	1000	+	.	gene_id "MSTRG.40824"; transcript_id "MSTRG.40824.226"; exon_number "4";
chr12	StringTie	exon	53504701	53504815	1000	+	.	gene_id "MSTRG.40824"; transcript_id "MSTRG.40824.226"; exon_number "5";
chr12	StringTie	exon	53505135	53505262	1000	+	.	gene_id "MSTRG.40824"; transcript_id "MSTRG.40824.226"; exon_number "6";
chr12	StringTie	exon	53505649	53505850	1000	+	.	gene_id "MSTRG.40824"; transcript_id "MSTRG.40824.226"; exon_number "7";
chr12	StringTie	exon	53505945	53506462	1000	+	.	gene_id "MSTRG.40824"; transcript_id "MSTRG.40824.226"; exon_number "8";
chr12	StringTie	transcript	53502020	53506431	1000	+	.	gene_id "MSTRG.40824"; transcript_id "MSTRG.40824.227";
chr12	StringTie	exon	53502020	53502184	1000	+	.	gene_id "MSTRG.40824"; transcript_id "MSTRG.40824.227"; exon_number "1";
chr12	StringTie	exon	53503027	53503212	1000	+	.	gene_id "MSTRG.40824"; transcript_id "MSTRG.40824.227"; exon_number "2";
chr12	StringTie	exon	53503730	53503808	1000	+	.	gene_id "MSTRG.40824"; transcript_id "MSTRG.40824.227"; exon_number "3";
chr12	StringTie	exon	53504397	53504469	1000	+	.	gene_id "MSTRG.40824"; transcript_id "MSTRG.40824.227"; exon_number "4";
chr12	StringTie	exon	53504701	53504815	1000	+	.	gene_id "MSTRG.40824"; transcript_id "MSTRG.40824.227"; exon_number "5";
chr12	StringTie	exon	53505135	53505262	1000	+	.	gene_id "MSTRG.40824"; transcript_id "MSTRG.40824.227"; exon_number "6";
chr12	StringTie	exon	53505649	53505850	1000	+	.	gene_id "MSTRG.40824"; transcript_id "MSTRG.40824.227"; exon_number "7";
chr12	StringTie	exon	53505991	53506431	1000	+	.	gene_id "MSTRG.40824"; transcript_id "MSTRG.40824.227"; exon_number "8";
chr12	StringTie	transcript	53502020	53506431	1000	+	.	gene_id "MSTRG.40824"; transcript_id "MSTRG.40824.228";
chr12	StringTie	exon	53502020	53502184	1000	+	.	gene_id "MSTRG.40824"; transcript_id "MSTRG.40824.228"; exon_number "1";
chr12	StringTie	exon	53503027	53503129	1000	+	.	gene_id "MSTRG.40824"; transcript_id "MSTRG.40824.228"; exon_number "2";
chr12	StringTie	exon	53503714	53503808	1000	+	.	gene_id "MSTRG.40824"; transcript_id "MSTRG.40824.228"; exon_number "3";
chr12	StringTie	exon	53504397	53504469	1000	+	.	gene_id "MSTRG.40824"; transcript_id "MSTRG.40824.228"; exon_number "4";
chr12	StringTie	exon	53504701	53504815	1000	+	.	gene_id "MSTRG.40824"; transcript_id "MSTRG.40824.228"; exon_number "5";
chr12	StringTie	exon	53505135	53505262	1000	+	.	gene_id "MSTRG.40824"; transcript_id "MSTRG.40824.228"; exon_number "6";
chr12	StringTie	exon	53505649	53505850	1000	+	.	gene_id "MSTRG.40824"; transcript_id "MSTRG.40824.228"; exon_number "7";
chr12	StringTie	exon	53505991	53506431	1000	+	.	gene_id "MSTRG.40824"; transcript_id "MSTRG.40824.228"; exon_number "8";
chr12	StringTie	transcript	53502020	53506431	1000	+	.	gene_id "MSTRG.40824"; transcript_id "MSTRG.40824.229";
chr12	StringTie	exon	53502020	53502184	1000	+	.	gene_id "MSTRG.40824"; transcript_id "MSTRG.40824.229"; exon_number "1";
chr12	StringTie	exon	53503027	53503129	1000	+	.	gene_id "MSTRG.40824"; transcript_id "MSTRG.40824.229"; exon_number "2";
chr12	StringTie	exon	53503713	53503808	1000	+	.	gene_id "MSTRG.40824"; transcript_id "MSTRG.40824.229"; exon_number "3";
chr12	StringTie	exon	53504400	53504469	1000	+	.	gene_id "MSTRG.40824"; transcript_id "MSTRG.40824.229"; exon_number "4";
chr12	StringTie	exon	53504698	53504815	1000	+	.	gene_id "MSTRG.40824"; transcript_id "MSTRG.40824.229"; exon_number "5";
chr12	StringTie	exon	53505135	53505262	1000	+	.	gene_id "MSTRG.40824"; transcript_id "MSTRG.40824.229"; exon_number "6";
chr12	StringTie	exon	53505649	53505850	1000	+	.	gene_id "MSTRG.40824"; transcript_id "MSTRG.40824.229"; exon_number "7";
chr12	StringTie	exon	53505945	53506431	1000	+	.	gene_id "MSTRG.40824"; transcript_id "MSTRG.40824.229"; exon_number "8";
chr12	StringTie	transcript	53500334	53506465	1000	+	.	gene_id "MSTRG.40824"; transcript_id "MSTRG.40824.23";
chr12	StringTie	exon	53500334	53500403	1000	+	.	gene_id "MSTRG.40824"; transcript_id "MSTRG.40824.23"; exon_number "1";
chr12	StringTie	exon	53500654	53501461	1000	+	.	gene_id "MSTRG.40824"; transcript_id "MSTRG.40824.23"; exon_number "2";
chr12	StringTie	exon	53502015	53502184	1000	+	.	gene_id "MSTRG.40824"; transcript_id "MSTRG.40824.23"; exon_number "3";
chr12	StringTie	exon	53503027	53504469	1000	+	.	gene_id "MSTRG.40824"; transcript_id "MSTRG.40824.23"; exon_number "4";
chr12	StringTie	exon	53504612	53504815	1000	+	.	gene_id "MSTRG.40824"; transcript_id "MSTRG.40824.23"; exon_number "5";
chr12	StringTie	exon	53505135	53505262	1000	+	.	gene_id "MSTRG.40824"; transcript_id "MSTRG.40824.23"; exon_number "6";
chr12	StringTie	exon	53505649	53505850	1000	+	.	gene_id "MSTRG.40824"; transcript_id "MSTRG.40824.23"; exon_number "7";
chr12	StringTie	exon	53505991	53506465	1000	+	.	gene_id "MSTRG.40824"; transcript_id "MSTRG.40824.23"; exon_number "8";
chr12	StringTie	transcript	53502020	53506431	1000	+	.	gene_id "MSTRG.40824"; transcript_id "MSTRG.40824.230";
chr12	StringTie	exon	53502020	53502184	1000	+	.	gene_id "MSTRG.40824"; transcript_id "MSTRG.40824.230"; exon_number "1";
chr12	StringTie	exon	53503032	53503129	1000	+	.	gene_id "MSTRG.40824"; transcript_id "MSTRG.40824.230"; exon_number "2";
chr12	StringTie	exon	53503713	53503808	1000	+	.	gene_id "MSTRG.40824"; transcript_id "MSTRG.40824.230"; exon_number "3";
chr12	StringTie	exon	53504400	53504469	1000	+	.	gene_id "MSTRG.40824"; transcript_id "MSTRG.40824.230"; exon_number "4";
chr12	StringTie	exon	53504698	53504815	1000	+	.	gene_id "MSTRG.40824"; transcript_id "MSTRG.40824.230"; exon_number "5";
chr12	StringTie	exon	53505135	53505262	1000	+	.	gene_id "MSTRG.40824"; transcript_id "MSTRG.40824.230"; exon_number "6";
chr12	StringTie	exon	53505649	53505850	1000	+	.	gene_id "MSTRG.40824"; transcript_id "MSTRG.40824.230"; exon_number "7";
chr12	StringTie	exon	53505991	53506431	1000	+	.	gene_id "MSTRG.40824"; transcript_id "MSTRG.40824.230"; exon_number "8";
chr12	StringTie	transcript	53502020	53506431	1000	+	.	gene_id "MSTRG.40824"; transcript_id "MSTRG.40824.231";
chr12	StringTie	exon	53502020	53502184	1000	+	.	gene_id "MSTRG.40824"; transcript_id "MSTRG.40824.231"; exon_number "1";
chr12	StringTie	exon	53503027	53503129	1000	+	.	gene_id "MSTRG.40824"; transcript_id "MSTRG.40824.231"; exon_number "2";
chr12	StringTie	exon	53503730	53503807	1000	+	.	gene_id "MSTRG.40824"; transcript_id "MSTRG.40824.231"; exon_number "3";
chr12	StringTie	exon	53504397	53504469	1000	+	.	gene_id "MSTRG.40824"; transcript_id "MSTRG.40824.231"; exon_number "4";
chr12	StringTie	exon	53504698	53504815	1000	+	.	gene_id "MSTRG.40824"; transcript_id "MSTRG.40824.231"; exon_number "5";
chr12	StringTie	exon	53505135	53505262	1000	+	.	gene_id "MSTRG.40824"; transcript_id "MSTRG.40824.231"; exon_number "6";
chr12	StringTie	exon	53505649	53505850	1000	+	.	gene_id "MSTRG.40824"; transcript_id "MSTRG.40824.231"; exon_number "7";
chr12	StringTie	exon	53505991	53506431	1000	+	.	gene_id "MSTRG.40824"; transcript_id "MSTRG.40824.231"; exon_number "8";
chr12	StringTie	transcript	53502020	53506431	1000	+	.	gene_id "MSTRG.40824"; transcript_id "MSTRG.40824.232";
chr12	StringTie	exon	53502020	53502184	1000	+	.	gene_id "MSTRG.40824"; transcript_id "MSTRG.40824.232"; exon_number "1";
chr12	StringTie	exon	53503027	53503129	1000	+	.	gene_id "MSTRG.40824"; transcript_id "MSTRG.40824.232"; exon_number "2";
chr12	StringTie	exon	53503730	53503808	1000	+	.	gene_id "MSTRG.40824"; transcript_id "MSTRG.40824.232"; exon_number "3";
chr12	StringTie	exon	53504397	53504469	1000	+	.	gene_id "MSTRG.40824"; transcript_id "MSTRG.40824.232"; exon_number "4";
chr12	StringTie	exon	53504698	53504815	1000	+	.	gene_id "MSTRG.40824"; transcript_id "MSTRG.40824.232"; exon_number "5";
chr12	StringTie	exon	53505135	53505262	1000	+	.	gene_id "MSTRG.40824"; transcript_id "MSTRG.40824.232"; exon_number "6";
chr12	StringTie	exon	53505649	53505850	1000	+	.	gene_id "MSTRG.40824"; transcript_id "MSTRG.40824.232"; exon_number "7";
chr12	StringTie	exon	53505993	53506431	1000	+	.	gene_id "MSTRG.40824"; transcript_id "MSTRG.40824.232"; exon_number "8";
chr12	StringTie	transcript	53500335	53506520	1000	+	.	gene_id "MSTRG.40824"; transcript_id "MSTRG.40824.24";
chr12	StringTie	exon	53500335	53500403	1000	+	.	gene_id "MSTRG.40824"; transcript_id "MSTRG.40824.24"; exon_number "1";
chr12	StringTie	exon	53500654	53500699	1000	+	.	gene_id "MSTRG.40824"; transcript_id "MSTRG.40824.24"; exon_number "2";
chr12	StringTie	exon	53500830	53501461	1000	+	.	gene_id "MSTRG.40824"; transcript_id "MSTRG.40824.24"; exon_number "3";
chr12	StringTie	exon	53502020	53502184	1000	+	.	gene_id "MSTRG.40824"; transcript_id "MSTRG.40824.24"; exon_number "4";
chr12	StringTie	exon	53503027	53503129	1000	+	.	gene_id "MSTRG.40824"; transcript_id "MSTRG.40824.24"; exon_number "5";
chr12	StringTie	exon	53503713	53503808	1000	+	.	gene_id "MSTRG.40824"; transcript_id "MSTRG.40824.24"; exon_number "6";
chr12	StringTie	exon	53504397	53504469	1000	+	.	gene_id "MSTRG.40824"; transcript_id "MSTRG.40824.24"; exon_number "7";
chr12	StringTie	exon	53504612	53504815	1000	+	.	gene_id "MSTRG.40824"; transcript_id "MSTRG.40824.24"; exon_number "8";
chr12	StringTie	exon	53505135	53505262	1000	+	.	gene_id "MSTRG.40824"; transcript_id "MSTRG.40824.24"; exon_number "9";
chr12	StringTie	exon	53505649	53505850	1000	+	.	gene_id "MSTRG.40824"; transcript_id "MSTRG.40824.24"; exon_number "10";
chr12	StringTie	exon	53505991	53506520	1000	+	.	gene_id "MSTRG.40824"; transcript_id "MSTRG.40824.24"; exon_number "11";
chr12	StringTie	transcript	53500360	53506479	1000	+	.	gene_id "MSTRG.40824"; transcript_id "MSTRG.40824.25";
chr12	StringTie	exon	53500360	53500403	1000	+	.	gene_id "MSTRG.40824"; transcript_id "MSTRG.40824.25"; exon_number "1";
chr12	StringTie	exon	53500858	53501461	1000	+	.	gene_id "MSTRG.40824"; transcript_id "MSTRG.40824.25"; exon_number "2";
chr12	StringTie	exon	53502020	53502184	1000	+	.	gene_id "MSTRG.40824"; transcript_id "MSTRG.40824.25"; exon_number "3";
chr12	StringTie	exon	53503027	53504469	1000	+	.	gene_id "MSTRG.40824"; transcript_id "MSTRG.40824.25"; exon_number "4";
chr12	StringTie	exon	53504612	53504815	1000	+	.	gene_id "MSTRG.40824"; transcript_id "MSTRG.40824.25"; exon_number "5";
chr12	StringTie	exon	53505135	53505262	1000	+	.	gene_id "MSTRG.40824"; transcript_id "MSTRG.40824.25"; exon_number "6";
chr12	StringTie	exon	53505649	53505850	1000	+	.	gene_id "MSTRG.40824"; transcript_id "MSTRG.40824.25"; exon_number "7";
chr12	StringTie	exon	53505991	53506479	1000	+	.	gene_id "MSTRG.40824"; transcript_id "MSTRG.40824.25"; exon_number "8";
chr12	StringTie	transcript	53500360	53506431	1000	+	.	gene_id "MSTRG.40824"; transcript_id "MSTRG.40824.26";
chr12	StringTie	exon	53500360	53500403	1000	+	.	gene_id "MSTRG.40824"; transcript_id "MSTRG.40824.26"; exon_number "1";
chr12	StringTie	exon	53500858	53501461	1000	+	.	gene_id "MSTRG.40824"; transcript_id "MSTRG.40824.26"; exon_number "2";
chr12	StringTie	exon	53502015	53502184	1000	+	.	gene_id "MSTRG.40824"; transcript_id "MSTRG.40824.26"; exon_number "3";
chr12	StringTie	exon	53503027	53503129	1000	+	.	gene_id "MSTRG.40824"; transcript_id "MSTRG.40824.26"; exon_number "4";
chr12	StringTie	exon	53503713	53503808	1000	+	.	gene_id "MSTRG.40824"; transcript_id "MSTRG.40824.26"; exon_number "5";
chr12	StringTie	exon	53504397	53504469	1000	+	.	gene_id "MSTRG.40824"; transcript_id "MSTRG.40824.26"; exon_number "6";
chr12	StringTie	exon	53504698	53504815	1000	+	.	gene_id "MSTRG.40824"; transcript_id "MSTRG.40824.26"; exon_number "7";
chr12	StringTie	exon	53505135	53505262	1000	+	.	gene_id "MSTRG.40824"; transcript_id "MSTRG.40824.26"; exon_number "8";
chr12	StringTie	exon	53505649	53505850	1000	+	.	gene_id "MSTRG.40824"; transcript_id "MSTRG.40824.26"; exon_number "9";
chr12	StringTie	exon	53505991	53506431	1000	+	.	gene_id "MSTRG.40824"; transcript_id "MSTRG.40824.26"; exon_number "10";
chr12	StringTie	transcript	53500386	53506529	1000	+	.	gene_id "MSTRG.40824"; transcript_id "MSTRG.40824.27";
chr12	StringTie	exon	53500386	53500403	1000	+	.	gene_id "MSTRG.40824"; transcript_id "MSTRG.40824.27"; exon_number "1";
chr12	StringTie	exon	53500654	53500699	1000	+	.	gene_id "MSTRG.40824"; transcript_id "MSTRG.40824.27"; exon_number "2";
chr12	StringTie	exon	53500849	53501461	1000	+	.	gene_id "MSTRG.40824"; transcript_id "MSTRG.40824.27"; exon_number "3";
chr12	StringTie	exon	53502020	53502184	1000	+	.	gene_id "MSTRG.40824"; transcript_id "MSTRG.40824.27"; exon_number "4";
chr12	StringTie	exon	53503027	53503129	1000	+	.	gene_id "MSTRG.40824"; transcript_id "MSTRG.40824.27"; exon_number "5";
chr12	StringTie	exon	53503713	53503808	1000	+	.	gene_id "MSTRG.40824"; transcript_id "MSTRG.40824.27"; exon_number "6";
chr12	StringTie	exon	53504397	53504469	1000	+	.	gene_id "MSTRG.40824"; transcript_id "MSTRG.40824.27"; exon_number "7";
chr12	StringTie	exon	53504698	53504815	1000	+	.	gene_id "MSTRG.40824"; transcript_id "MSTRG.40824.27"; exon_number "8";
chr12	StringTie	exon	53505135	53505262	1000	+	.	gene_id "MSTRG.40824"; transcript_id "MSTRG.40824.27"; exon_number "9";
chr12	StringTie	exon	53505649	53505850	1000	+	.	gene_id "MSTRG.40824"; transcript_id "MSTRG.40824.27"; exon_number "10";
chr12	StringTie	exon	53505991	53506529	1000	+	.	gene_id "MSTRG.40824"; transcript_id "MSTRG.40824.27"; exon_number "11";
chr12	StringTie	transcript	53500386	53506470	1000	+	.	gene_id "MSTRG.40824"; transcript_id "MSTRG.40824.28";
chr12	StringTie	exon	53500386	53500403	1000	+	.	gene_id "MSTRG.40824"; transcript_id "MSTRG.40824.28"; exon_number "1";
chr12	StringTie	exon	53500654	53500699	1000	+	.	gene_id "MSTRG.40824"; transcript_id "MSTRG.40824.28"; exon_number "2";
chr12	StringTie	exon	53500849	53501461	1000	+	.	gene_id "MSTRG.40824"; transcript_id "MSTRG.40824.28"; exon_number "3";
chr12	StringTie	exon	53502020	53502184	1000	+	.	gene_id "MSTRG.40824"; transcript_id "MSTRG.40824.28"; exon_number "4";
chr12	StringTie	exon	53503027	53503212	1000	+	.	gene_id "MSTRG.40824"; transcript_id "MSTRG.40824.28"; exon_number "5";
chr12	StringTie	exon	53503713	53503808	1000	+	.	gene_id "MSTRG.40824"; transcript_id "MSTRG.40824.28"; exon_number "6";
chr12	StringTie	exon	53504397	53504469	1000	+	.	gene_id "MSTRG.40824"; transcript_id "MSTRG.40824.28"; exon_number "7";
chr12	StringTie	exon	53504612	53504815	1000	+	.	gene_id "MSTRG.40824"; transcript_id "MSTRG.40824.28"; exon_number "8";
chr12	StringTie	exon	53505135	53505262	1000	+	.	gene_id "MSTRG.40824"; transcript_id "MSTRG.40824.28"; exon_number "9";
chr12	StringTie	exon	53505649	53505850	1000	+	.	gene_id "MSTRG.40824"; transcript_id "MSTRG.40824.28"; exon_number "10";
chr12	StringTie	exon	53505991	53506470	1000	+	.	gene_id "MSTRG.40824"; transcript_id "MSTRG.40824.28"; exon_number "11";
chr12	StringTie	transcript	53500389	53506478	1000	+	.	gene_id "MSTRG.40824"; transcript_id "MSTRG.40824.29";
chr12	StringTie	exon	53500389	53500403	1000	+	.	gene_id "MSTRG.40824"; transcript_id "MSTRG.40824.29"; exon_number "1";
chr12	StringTie	exon	53500654	53500699	1000	+	.	gene_id "MSTRG.40824"; transcript_id "MSTRG.40824.29"; exon_number "2";
chr12	StringTie	exon	53500849	53501461	1000	+	.	gene_id "MSTRG.40824"; transcript_id "MSTRG.40824.29"; exon_number "3";
chr12	StringTie	exon	53502015	53502184	1000	+	.	gene_id "MSTRG.40824"; transcript_id "MSTRG.40824.29"; exon_number "4";
chr12	StringTie	exon	53503027	53504469	1000	+	.	gene_id "MSTRG.40824"; transcript_id "MSTRG.40824.29"; exon_number "5";
chr12	StringTie	exon	53504612	53504815	1000	+	.	gene_id "MSTRG.40824"; transcript_id "MSTRG.40824.29"; exon_number "6";
chr12	StringTie	exon	53505135	53505262	1000	+	.	gene_id "MSTRG.40824"; transcript_id "MSTRG.40824.29"; exon_number "7";
chr12	StringTie	exon	53505649	53505850	1000	+	.	gene_id "MSTRG.40824"; transcript_id "MSTRG.40824.29"; exon_number "8";
chr12	StringTie	exon	53505991	53506478	1000	+	.	gene_id "MSTRG.40824"; transcript_id "MSTRG.40824.29"; exon_number "9";
chr12	StringTie	transcript	53498039	53506504	1000	+	.	gene_id "MSTRG.40824"; transcript_id "MSTRG.40824.3";
chr12	StringTie	exon	53498039	53498490	1000	+	.	gene_id "MSTRG.40824"; transcript_id "MSTRG.40824.3"; exon_number "1";
chr12	StringTie	exon	53500049	53500128	1000	+	.	gene_id "MSTRG.40824"; transcript_id "MSTRG.40824.3"; exon_number "2";
chr12	StringTie	exon	53500360	53500403	1000	+	.	gene_id "MSTRG.40824"; transcript_id "MSTRG.40824.3"; exon_number "3";
chr12	StringTie	exon	53500654	53500699	1000	+	.	gene_id "MSTRG.40824"; transcript_id "MSTRG.40824.3"; exon_number "4";
chr12	StringTie	exon	53500849	53501461	1000	+	.	gene_id "MSTRG.40824"; transcript_id "MSTRG.40824.3"; exon_number "5";
chr12	StringTie	exon	53503027	53503129	1000	+	.	gene_id "MSTRG.40824"; transcript_id "MSTRG.40824.3"; exon_number "6";
chr12	StringTie	exon	53503713	53503808	1000	+	.	gene_id "MSTRG.40824"; transcript_id "MSTRG.40824.3"; exon_number "7";
chr12	StringTie	exon	53504397	53504469	1000	+	.	gene_id "MSTRG.40824"; transcript_id "MSTRG.40824.3"; exon_number "8";
chr12	StringTie	exon	53504698	53504815	1000	+	.	gene_id "MSTRG.40824"; transcript_id "MSTRG.40824.3"; exon_number "9";
chr12	StringTie	exon	53505649	53505850	1000	+	.	gene_id "MSTRG.40824"; transcript_id "MSTRG.40824.3"; exon_number "10";
chr12	StringTie	exon	53505991	53506504	1000	+	.	gene_id "MSTRG.40824"; transcript_id "MSTRG.40824.3"; exon_number "11";
chr12	StringTie	transcript	53500573	53506455	1000	+	.	gene_id "MSTRG.40824"; transcript_id "MSTRG.40824.30";
chr12	StringTie	exon	53500573	53500699	1000	+	.	gene_id "MSTRG.40824"; transcript_id "MSTRG.40824.30"; exon_number "1";
chr12	StringTie	exon	53500849	53501461	1000	+	.	gene_id "MSTRG.40824"; transcript_id "MSTRG.40824.30"; exon_number "2";
chr12	StringTie	exon	53502020	53502184	1000	+	.	gene_id "MSTRG.40824"; transcript_id "MSTRG.40824.30"; exon_number "3";
chr12	StringTie	exon	53503027	53503129	1000	+	.	gene_id "MSTRG.40824"; transcript_id "MSTRG.40824.30"; exon_number "4";
chr12	StringTie	exon	53503713	53503808	1000	+	.	gene_id "MSTRG.40824"; transcript_id "MSTRG.40824.30"; exon_number "5";
chr12	StringTie	exon	53504397	53504469	1000	+	.	gene_id "MSTRG.40824"; transcript_id "MSTRG.40824.30"; exon_number "6";
chr12	StringTie	exon	53504612	53504815	1000	+	.	gene_id "MSTRG.40824"; transcript_id "MSTRG.40824.30"; exon_number "7";
chr12	StringTie	exon	53505649	53505850	1000	+	.	gene_id "MSTRG.40824"; transcript_id "MSTRG.40824.30"; exon_number "8";
chr12	StringTie	exon	53505991	53506455	1000	+	.	gene_id "MSTRG.40824"; transcript_id "MSTRG.40824.30"; exon_number "9";
chr12	StringTie	transcript	53500577	53506459	1000	+	.	gene_id "MSTRG.40824"; transcript_id "MSTRG.40824.31";
chr12	StringTie	exon	53500577	53500699	1000	+	.	gene_id "MSTRG.40824"; transcript_id "MSTRG.40824.31"; exon_number "1";
chr12	StringTie	exon	53500849	53501461	1000	+	.	gene_id "MSTRG.40824"; transcript_id "MSTRG.40824.31"; exon_number "2";
chr12	StringTie	exon	53502015	53502184	1000	+	.	gene_id "MSTRG.40824"; transcript_id "MSTRG.40824.31"; exon_number "3";
chr12	StringTie	exon	53503027	53503129	1000	+	.	gene_id "MSTRG.40824"; transcript_id "MSTRG.40824.31"; exon_number "4";
chr12	StringTie	exon	53503713	53503808	1000	+	.	gene_id "MSTRG.40824"; transcript_id "MSTRG.40824.31"; exon_number "5";
chr12	StringTie	exon	53504397	53504469	1000	+	.	gene_id "MSTRG.40824"; transcript_id "MSTRG.40824.31"; exon_number "6";
chr12	StringTie	exon	53504698	53504815	1000	+	.	gene_id "MSTRG.40824"; transcript_id "MSTRG.40824.31"; exon_number "7";
chr12	StringTie	exon	53505135	53505262	1000	+	.	gene_id "MSTRG.40824"; transcript_id "MSTRG.40824.31"; exon_number "8";
chr12	StringTie	exon	53505649	53505850	1000	+	.	gene_id "MSTRG.40824"; transcript_id "MSTRG.40824.31"; exon_number "9";
chr12	StringTie	exon	53505945	53506459	1000	+	.	gene_id "MSTRG.40824"; transcript_id "MSTRG.40824.31"; exon_number "10";
chr12	StringTie	transcript	53500583	53506541	1000	+	.	gene_id "MSTRG.40824"; transcript_id "MSTRG.40824.32";
chr12	StringTie	exon	53500583	53500699	1000	+	.	gene_id "MSTRG.40824"; transcript_id "MSTRG.40824.32"; exon_number "1";
chr12	StringTie	exon	53500849	53501461	1000	+	.	gene_id "MSTRG.40824"; transcript_id "MSTRG.40824.32"; exon_number "2";
chr12	StringTie	exon	53502020	53502184	1000	+	.	gene_id "MSTRG.40824"; transcript_id "MSTRG.40824.32"; exon_number "3";
chr12	StringTie	exon	53503027	53503129	1000	+	.	gene_id "MSTRG.40824"; transcript_id "MSTRG.40824.32"; exon_number "4";
chr12	StringTie	exon	53503713	53503808	1000	+	.	gene_id "MSTRG.40824"; transcript_id "MSTRG.40824.32"; exon_number "5";
chr12	StringTie	exon	53504397	53504469	1000	+	.	gene_id "MSTRG.40824"; transcript_id "MSTRG.40824.32"; exon_number "6";
chr12	StringTie	exon	53504698	53504815	1000	+	.	gene_id "MSTRG.40824"; transcript_id "MSTRG.40824.32"; exon_number "7";
chr12	StringTie	exon	53505649	53505850	1000	+	.	gene_id "MSTRG.40824"; transcript_id "MSTRG.40824.32"; exon_number "8";
chr12	StringTie	exon	53505991	53506541	1000	+	.	gene_id "MSTRG.40824"; transcript_id "MSTRG.40824.32"; exon_number "9";
chr12	StringTie	transcript	53500587	53506431	1000	+	.	gene_id "MSTRG.40824"; transcript_id "MSTRG.40824.33";
chr12	StringTie	exon	53500587	53500699	1000	+	.	gene_id "MSTRG.40824"; transcript_id "MSTRG.40824.33"; exon_number "1";
chr12	StringTie	exon	53500849	53501461	1000	+	.	gene_id "MSTRG.40824"; transcript_id "MSTRG.40824.33"; exon_number "2";
chr12	StringTie	exon	53502015	53502184	1000	+	.	gene_id "MSTRG.40824"; transcript_id "MSTRG.40824.33"; exon_number "3";
chr12	StringTie	exon	53503027	53503129	1000	+	.	gene_id "MSTRG.40824"; transcript_id "MSTRG.40824.33"; exon_number "4";
chr12	StringTie	exon	53503713	53503808	1000	+	.	gene_id "MSTRG.40824"; transcript_id "MSTRG.40824.33"; exon_number "5";
chr12	StringTie	exon	53504397	53504469	1000	+	.	gene_id "MSTRG.40824"; transcript_id "MSTRG.40824.33"; exon_number "6";
chr12	StringTie	exon	53504701	53504815	1000	+	.	gene_id "MSTRG.40824"; transcript_id "MSTRG.40824.33"; exon_number "7";
chr12	StringTie	exon	53505135	53505262	1000	+	.	gene_id "MSTRG.40824"; transcript_id "MSTRG.40824.33"; exon_number "8";
chr12	StringTie	exon	53505649	53505850	1000	+	.	gene_id "MSTRG.40824"; transcript_id "MSTRG.40824.33"; exon_number "9";
chr12	StringTie	exon	53505991	53506431	1000	+	.	gene_id "MSTRG.40824"; transcript_id "MSTRG.40824.33"; exon_number "10";
chr12	StringTie	transcript	53500587	53506431	1000	+	.	gene_id "MSTRG.40824"; transcript_id "MSTRG.40824.34";
chr12	StringTie	exon	53500587	53500699	1000	+	.	gene_id "MSTRG.40824"; transcript_id "MSTRG.40824.34"; exon_number "1";
chr12	StringTie	exon	53500849	53501461	1000	+	.	gene_id "MSTRG.40824"; transcript_id "MSTRG.40824.34"; exon_number "2";
chr12	StringTie	exon	53502015	53502184	1000	+	.	gene_id "MSTRG.40824"; transcript_id "MSTRG.40824.34"; exon_number "3";
chr12	StringTie	exon	53503027	53503129	1000	+	.	gene_id "MSTRG.40824"; transcript_id "MSTRG.40824.34"; exon_number "4";
chr12	StringTie	exon	53503713	53503808	1000	+	.	gene_id "MSTRG.40824"; transcript_id "MSTRG.40824.34"; exon_number "5";
chr12	StringTie	exon	53504397	53504469	1000	+	.	gene_id "MSTRG.40824"; transcript_id "MSTRG.40824.34"; exon_number "6";
chr12	StringTie	exon	53504612	53504815	1000	+	.	gene_id "MSTRG.40824"; transcript_id "MSTRG.40824.34"; exon_number "7";
chr12	StringTie	exon	53505649	53505850	1000	+	.	gene_id "MSTRG.40824"; transcript_id "MSTRG.40824.34"; exon_number "8";
chr12	StringTie	exon	53505991	53506431	1000	+	.	gene_id "MSTRG.40824"; transcript_id "MSTRG.40824.34"; exon_number "9";
chr12	StringTie	transcript	53500587	53506431	1000	+	.	gene_id "MSTRG.40824"; transcript_id "MSTRG.40824.35";
chr12	StringTie	exon	53500587	53500699	1000	+	.	gene_id "MSTRG.40824"; transcript_id "MSTRG.40824.35"; exon_number "1";
chr12	StringTie	exon	53500849	53501461	1000	+	.	gene_id "MSTRG.40824"; transcript_id "MSTRG.40824.35"; exon_number "2";
chr12	StringTie	exon	53502015	53502909	1000	+	.	gene_id "MSTRG.40824"; transcript_id "MSTRG.40824.35"; exon_number "3";
chr12	StringTie	exon	53503027	53503129	1000	+	.	gene_id "MSTRG.40824"; transcript_id "MSTRG.40824.35"; exon_number "4";
chr12	StringTie	exon	53503713	53503808	1000	+	.	gene_id "MSTRG.40824"; transcript_id "MSTRG.40824.35"; exon_number "5";
chr12	StringTie	exon	53504397	53504469	1000	+	.	gene_id "MSTRG.40824"; transcript_id "MSTRG.40824.35"; exon_number "6";
chr12	StringTie	exon	53504698	53504815	1000	+	.	gene_id "MSTRG.40824"; transcript_id "MSTRG.40824.35"; exon_number "7";
chr12	StringTie	exon	53505135	53505262	1000	+	.	gene_id "MSTRG.40824"; transcript_id "MSTRG.40824.35"; exon_number "8";
chr12	StringTie	exon	53505649	53505850	1000	+	.	gene_id "MSTRG.40824"; transcript_id "MSTRG.40824.35"; exon_number "9";
chr12	StringTie	exon	53505991	53506431	1000	+	.	gene_id "MSTRG.40824"; transcript_id "MSTRG.40824.35"; exon_number "10";
chr12	StringTie	transcript	53500600	53506431	1000	+	.	gene_id "MSTRG.40824"; transcript_id "MSTRG.40824.36";
chr12	StringTie	exon	53500600	53500784	1000	+	.	gene_id "MSTRG.40824"; transcript_id "MSTRG.40824.36"; exon_number "1";
chr12	StringTie	exon	53501246	53501461	1000	+	.	gene_id "MSTRG.40824"; transcript_id "MSTRG.40824.36"; exon_number "2";
chr12	StringTie	exon	53502015	53502184	1000	+	.	gene_id "MSTRG.40824"; transcript_id "MSTRG.40824.36"; exon_number "3";
chr12	StringTie	exon	53503027	53503129	1000	+	.	gene_id "MSTRG.40824"; transcript_id "MSTRG.40824.36"; exon_number "4";
chr12	StringTie	exon	53503713	53503808	1000	+	.	gene_id "MSTRG.40824"; transcript_id "MSTRG.40824.36"; exon_number "5";
chr12	StringTie	exon	53504397	53504469	1000	+	.	gene_id "MSTRG.40824"; transcript_id "MSTRG.40824.36"; exon_number "6";
chr12	StringTie	exon	53504698	53504815	1000	+	.	gene_id "MSTRG.40824"; transcript_id "MSTRG.40824.36"; exon_number "7";
chr12	StringTie	exon	53505649	53505850	1000	+	.	gene_id "MSTRG.40824"; transcript_id "MSTRG.40824.36"; exon_number "8";
chr12	StringTie	exon	53505991	53506431	1000	+	.	gene_id "MSTRG.40824"; transcript_id "MSTRG.40824.36"; exon_number "9";
chr12	StringTie	transcript	53500602	53506433	1000	+	.	gene_id "MSTRG.40824"; transcript_id "MSTRG.40824.37";
chr12	StringTie	exon	53500602	53500699	1000	+	.	gene_id "MSTRG.40824"; transcript_id "MSTRG.40824.37"; exon_number "1";
chr12	StringTie	exon	53500849	53501461	1000	+	.	gene_id "MSTRG.40824"; transcript_id "MSTRG.40824.37"; exon_number "2";
chr12	StringTie	exon	53502015	53502184	1000	+	.	gene_id "MSTRG.40824"; transcript_id "MSTRG.40824.37"; exon_number "3";
chr12	StringTie	exon	53503027	53503808	1000	+	.	gene_id "MSTRG.40824"; transcript_id "MSTRG.40824.37"; exon_number "4";
chr12	StringTie	exon	53504397	53504469	1000	+	.	gene_id "MSTRG.40824"; transcript_id "MSTRG.40824.37"; exon_number "5";
chr12	StringTie	exon	53504612	53504815	1000	+	.	gene_id "MSTRG.40824"; transcript_id "MSTRG.40824.37"; exon_number "6";
chr12	StringTie	exon	53505649	53505850	1000	+	.	gene_id "MSTRG.40824"; transcript_id "MSTRG.40824.37"; exon_number "7";
chr12	StringTie	exon	53505991	53506433	1000	+	.	gene_id "MSTRG.40824"; transcript_id "MSTRG.40824.37"; exon_number "8";
chr12	StringTie	transcript	53500612	53506527	1000	+	.	gene_id "MSTRG.40824"; transcript_id "MSTRG.40824.38";
chr12	StringTie	exon	53500612	53500699	1000	+	.	gene_id "MSTRG.40824"; transcript_id "MSTRG.40824.38"; exon_number "1";
chr12	StringTie	exon	53500830	53501461	1000	+	.	gene_id "MSTRG.40824"; transcript_id "MSTRG.40824.38"; exon_number "2";
chr12	StringTie	exon	53502020	53502184	1000	+	.	gene_id "MSTRG.40824"; transcript_id "MSTRG.40824.38"; exon_number "3";
chr12	StringTie	exon	53503027	53503129	1000	+	.	gene_id "MSTRG.40824"; transcript_id "MSTRG.40824.38"; exon_number "4";
chr12	StringTie	exon	53503713	53503808	1000	+	.	gene_id "MSTRG.40824"; transcript_id "MSTRG.40824.38"; exon_number "5";
chr12	StringTie	exon	53504397	53504469	1000	+	.	gene_id "MSTRG.40824"; transcript_id "MSTRG.40824.38"; exon_number "6";
chr12	StringTie	exon	53504698	53504815	1000	+	.	gene_id "MSTRG.40824"; transcript_id "MSTRG.40824.38"; exon_number "7";
chr12	StringTie	exon	53505135	53505262	1000	+	.	gene_id "MSTRG.40824"; transcript_id "MSTRG.40824.38"; exon_number "8";
chr12	StringTie	exon	53505649	53505850	1000	+	.	gene_id "MSTRG.40824"; transcript_id "MSTRG.40824.38"; exon_number "9";
chr12	StringTie	exon	53505991	53506527	1000	+	.	gene_id "MSTRG.40824"; transcript_id "MSTRG.40824.38"; exon_number "10";
chr12	StringTie	transcript	53500618	53506476	1000	+	.	gene_id "MSTRG.40824"; transcript_id "MSTRG.40824.39";
chr12	StringTie	exon	53500618	53500699	1000	+	.	gene_id "MSTRG.40824"; transcript_id "MSTRG.40824.39"; exon_number "1";
chr12	StringTie	exon	53500849	53501461	1000	+	.	gene_id "MSTRG.40824"; transcript_id "MSTRG.40824.39"; exon_number "2";
chr12	StringTie	exon	53502015	53502184	1000	+	.	gene_id "MSTRG.40824"; transcript_id "MSTRG.40824.39"; exon_number "3";
chr12	StringTie	exon	53503027	53503212	1000	+	.	gene_id "MSTRG.40824"; transcript_id "MSTRG.40824.39"; exon_number "4";
chr12	StringTie	exon	53503713	53503808	1000	+	.	gene_id "MSTRG.40824"; transcript_id "MSTRG.40824.39"; exon_number "5";
chr12	StringTie	exon	53504397	53504469	1000	+	.	gene_id "MSTRG.40824"; transcript_id "MSTRG.40824.39"; exon_number "6";
chr12	StringTie	exon	53504698	53504815	1000	+	.	gene_id "MSTRG.40824"; transcript_id "MSTRG.40824.39"; exon_number "7";
chr12	StringTie	exon	53505135	53505262	1000	+	.	gene_id "MSTRG.40824"; transcript_id "MSTRG.40824.39"; exon_number "8";
chr12	StringTie	exon	53505649	53505850	1000	+	.	gene_id "MSTRG.40824"; transcript_id "MSTRG.40824.39"; exon_number "9";
chr12	StringTie	exon	53505991	53506476	1000	+	.	gene_id "MSTRG.40824"; transcript_id "MSTRG.40824.39"; exon_number "10";
chr12	StringTie	transcript	53498205	53506431	1000	+	.	gene_id "MSTRG.40824"; transcript_id "MSTRG.40824.4";
chr12	StringTie	exon	53498205	53498490	1000	+	.	gene_id "MSTRG.40824"; transcript_id "MSTRG.40824.4"; exon_number "1";
chr12	StringTie	exon	53500849	53501461	1000	+	.	gene_id "MSTRG.40824"; transcript_id "MSTRG.40824.4"; exon_number "2";
chr12	StringTie	exon	53502015	53502184	1000	+	.	gene_id "MSTRG.40824"; transcript_id "MSTRG.40824.4"; exon_number "3";
chr12	StringTie	exon	53503027	53503129	1000	+	.	gene_id "MSTRG.40824"; transcript_id "MSTRG.40824.4"; exon_number "4";
chr12	StringTie	exon	53503713	53503808	1000	+	.	gene_id "MSTRG.40824"; transcript_id "MSTRG.40824.4"; exon_number "5";
chr12	StringTie	exon	53504397	53504469	1000	+	.	gene_id "MSTRG.40824"; transcript_id "MSTRG.40824.4"; exon_number "6";
chr12	StringTie	exon	53504698	53504815	1000	+	.	gene_id "MSTRG.40824"; transcript_id "MSTRG.40824.4"; exon_number "7";
chr12	StringTie	exon	53505135	53505262	1000	+	.	gene_id "MSTRG.40824"; transcript_id "MSTRG.40824.4"; exon_number "8";
chr12	StringTie	exon	53505649	53505850	1000	+	.	gene_id "MSTRG.40824"; transcript_id "MSTRG.40824.4"; exon_number "9";
chr12	StringTie	exon	53505991	53506431	1000	+	.	gene_id "MSTRG.40824"; transcript_id "MSTRG.40824.4"; exon_number "10";
chr12	StringTie	transcript	53500626	53506529	1000	+	.	gene_id "MSTRG.40824"; transcript_id "MSTRG.40824.40";
chr12	StringTie	exon	53500626	53500699	1000	+	.	gene_id "MSTRG.40824"; transcript_id "MSTRG.40824.40"; exon_number "1";
chr12	StringTie	exon	53500849	53501461	1000	+	.	gene_id "MSTRG.40824"; transcript_id "MSTRG.40824.40"; exon_number "2";
chr12	StringTie	exon	53502015	53502184	1000	+	.	gene_id "MSTRG.40824"; transcript_id "MSTRG.40824.40"; exon_number "3";
chr12	StringTie	exon	53503027	53503129	1000	+	.	gene_id "MSTRG.40824"; transcript_id "MSTRG.40824.40"; exon_number "4";
chr12	StringTie	exon	53503713	53503808	1000	+	.	gene_id "MSTRG.40824"; transcript_id "MSTRG.40824.40"; exon_number "5";
chr12	StringTie	exon	53504397	53504469	1000	+	.	gene_id "MSTRG.40824"; transcript_id "MSTRG.40824.40"; exon_number "6";
chr12	StringTie	exon	53504698	53504815	1000	+	.	gene_id "MSTRG.40824"; transcript_id "MSTRG.40824.40"; exon_number "7";
chr12	StringTie	exon	53505649	53505850	1000	+	.	gene_id "MSTRG.40824"; transcript_id "MSTRG.40824.40"; exon_number "8";
chr12	StringTie	exon	53505991	53506529	1000	+	.	gene_id "MSTRG.40824"; transcript_id "MSTRG.40824.40"; exon_number "9";
chr12	StringTie	transcript	53500626	53506517	1000	+	.	gene_id "MSTRG.40824"; transcript_id "MSTRG.40824.41";
chr12	StringTie	exon	53500626	53500699	1000	+	.	gene_id "MSTRG.40824"; transcript_id "MSTRG.40824.41"; exon_number "1";
chr12	StringTie	exon	53500830	53501461	1000	+	.	gene_id "MSTRG.40824"; transcript_id "MSTRG.40824.41"; exon_number "2";
chr12	StringTie	exon	53502015	53502184	1000	+	.	gene_id "MSTRG.40824"; transcript_id "MSTRG.40824.41"; exon_number "3";
chr12	StringTie	exon	53503027	53503129	1000	+	.	gene_id "MSTRG.40824"; transcript_id "MSTRG.40824.41"; exon_number "4";
chr12	StringTie	exon	53503713	53503808	1000	+	.	gene_id "MSTRG.40824"; transcript_id "MSTRG.40824.41"; exon_number "5";
chr12	StringTie	exon	53504397	53504469	1000	+	.	gene_id "MSTRG.40824"; transcript_id "MSTRG.40824.41"; exon_number "6";
chr12	StringTie	exon	53504612	53504815	1000	+	.	gene_id "MSTRG.40824"; transcript_id "MSTRG.40824.41"; exon_number "7";
chr12	StringTie	exon	53505649	53505850	1000	+	.	gene_id "MSTRG.40824"; transcript_id "MSTRG.40824.41"; exon_number "8";
chr12	StringTie	exon	53505991	53506517	1000	+	.	gene_id "MSTRG.40824"; transcript_id "MSTRG.40824.41"; exon_number "9";
chr12	StringTie	transcript	53500626	53506441	1000	+	.	gene_id "MSTRG.40824"; transcript_id "MSTRG.40824.42";
chr12	StringTie	exon	53500626	53500699	1000	+	.	gene_id "MSTRG.40824"; transcript_id "MSTRG.40824.42"; exon_number "1";
chr12	StringTie	exon	53500849	53501461	1000	+	.	gene_id "MSTRG.40824"; transcript_id "MSTRG.40824.42"; exon_number "2";
chr12	StringTie	exon	53502020	53502184	1000	+	.	gene_id "MSTRG.40824"; transcript_id "MSTRG.40824.42"; exon_number "3";
chr12	StringTie	exon	53503027	53503212	1000	+	.	gene_id "MSTRG.40824"; transcript_id "MSTRG.40824.42"; exon_number "4";
chr12	StringTie	exon	53503713	53503808	1000	+	.	gene_id "MSTRG.40824"; transcript_id "MSTRG.40824.42"; exon_number "5";
chr12	StringTie	exon	53504397	53504469	1000	+	.	gene_id "MSTRG.40824"; transcript_id "MSTRG.40824.42"; exon_number "6";
chr12	StringTie	exon	53504698	53504815	1000	+	.	gene_id "MSTRG.40824"; transcript_id "MSTRG.40824.42"; exon_number "7";
chr12	StringTie	exon	53505649	53505850	1000	+	.	gene_id "MSTRG.40824"; transcript_id "MSTRG.40824.42"; exon_number "8";
chr12	StringTie	exon	53505991	53506441	1000	+	.	gene_id "MSTRG.40824"; transcript_id "MSTRG.40824.42"; exon_number "9";
chr12	StringTie	transcript	53500628	53506475	1000	+	.	gene_id "MSTRG.40824"; transcript_id "MSTRG.40824.43";
chr12	StringTie	exon	53500628	53500784	1000	+	.	gene_id "MSTRG.40824"; transcript_id "MSTRG.40824.43"; exon_number "1";
chr12	StringTie	exon	53500836	53501461	1000	+	.	gene_id "MSTRG.40824"; transcript_id "MSTRG.40824.43"; exon_number "2";
chr12	StringTie	exon	53502015	53502184	1000	+	.	gene_id "MSTRG.40824"; transcript_id "MSTRG.40824.43"; exon_number "3";
chr12	StringTie	exon	53503027	53503808	1000	+	.	gene_id "MSTRG.40824"; transcript_id "MSTRG.40824.43"; exon_number "4";
chr12	StringTie	exon	53504397	53504469	1000	+	.	gene_id "MSTRG.40824"; transcript_id "MSTRG.40824.43"; exon_number "5";
chr12	StringTie	exon	53504698	53504815	1000	+	.	gene_id "MSTRG.40824"; transcript_id "MSTRG.40824.43"; exon_number "6";
chr12	StringTie	exon	53505649	53505850	1000	+	.	gene_id "MSTRG.40824"; transcript_id "MSTRG.40824.43"; exon_number "7";
chr12	StringTie	exon	53505991	53506475	1000	+	.	gene_id "MSTRG.40824"; transcript_id "MSTRG.40824.43"; exon_number "8";
chr12	StringTie	transcript	53500628	53506614	1000	+	.	gene_id "MSTRG.40824"; transcript_id "MSTRG.40824.44";
chr12	StringTie	exon	53500628	53500784	1000	+	.	gene_id "MSTRG.40824"; transcript_id "MSTRG.40824.44"; exon_number "1";
chr12	StringTie	exon	53500836	53501461	1000	+	.	gene_id "MSTRG.40824"; transcript_id "MSTRG.40824.44"; exon_number "2";
chr12	StringTie	exon	53502015	53502184	1000	+	.	gene_id "MSTRG.40824"; transcript_id "MSTRG.40824.44"; exon_number "3";
chr12	StringTie	exon	53503027	53503129	1000	+	.	gene_id "MSTRG.40824"; transcript_id "MSTRG.40824.44"; exon_number "4";
chr12	StringTie	exon	53503713	53503808	1000	+	.	gene_id "MSTRG.40824"; transcript_id "MSTRG.40824.44"; exon_number "5";
chr12	StringTie	exon	53504397	53504469	1000	+	.	gene_id "MSTRG.40824"; transcript_id "MSTRG.40824.44"; exon_number "6";
chr12	StringTie	exon	53504698	53504815	1000	+	.	gene_id "MSTRG.40824"; transcript_id "MSTRG.40824.44"; exon_number "7";
chr12	StringTie	exon	53505135	53505262	1000	+	.	gene_id "MSTRG.40824"; transcript_id "MSTRG.40824.44"; exon_number "8";
chr12	StringTie	exon	53505649	53505850	1000	+	.	gene_id "MSTRG.40824"; transcript_id "MSTRG.40824.44"; exon_number "9";
chr12	StringTie	exon	53505991	53506614	1000	+	.	gene_id "MSTRG.40824"; transcript_id "MSTRG.40824.44"; exon_number "10";
chr12	StringTie	transcript	53500640	53506457	1000	+	.	gene_id "MSTRG.40824"; transcript_id "MSTRG.40824.45";
chr12	StringTie	exon	53500640	53500699	1000	+	.	gene_id "MSTRG.40824"; transcript_id "MSTRG.40824.45"; exon_number "1";
chr12	StringTie	exon	53500849	53501708	1000	+	.	gene_id "MSTRG.40824"; transcript_id "MSTRG.40824.45"; exon_number "2";
chr12	StringTie	exon	53502015	53502184	1000	+	.	gene_id "MSTRG.40824"; transcript_id "MSTRG.40824.45"; exon_number "3";
chr12	StringTie	exon	53503027	53503129	1000	+	.	gene_id "MSTRG.40824"; transcript_id "MSTRG.40824.45"; exon_number "4";
chr12	StringTie	exon	53503713	53503808	1000	+	.	gene_id "MSTRG.40824"; transcript_id "MSTRG.40824.45"; exon_number "5";
chr12	StringTie	exon	53504397	53504469	1000	+	.	gene_id "MSTRG.40824"; transcript_id "MSTRG.40824.45"; exon_number "6";
chr12	StringTie	exon	53504698	53504815	1000	+	.	gene_id "MSTRG.40824"; transcript_id "MSTRG.40824.45"; exon_number "7";
chr12	StringTie	exon	53505649	53505850	1000	+	.	gene_id "MSTRG.40824"; transcript_id "MSTRG.40824.45"; exon_number "8";
chr12	StringTie	exon	53505991	53506457	1000	+	.	gene_id "MSTRG.40824"; transcript_id "MSTRG.40824.45"; exon_number "9";
chr12	StringTie	transcript	53500648	53506502	1000	+	.	gene_id "MSTRG.40824"; transcript_id "MSTRG.40824.46";
chr12	StringTie	exon	53500648	53500784	1000	+	.	gene_id "MSTRG.40824"; transcript_id "MSTRG.40824.46"; exon_number "1";
chr12	StringTie	exon	53501246	53501461	1000	+	.	gene_id "MSTRG.40824"; transcript_id "MSTRG.40824.46"; exon_number "2";
chr12	StringTie	exon	53502020	53502184	1000	+	.	gene_id "MSTRG.40824"; transcript_id "MSTRG.40824.46"; exon_number "3";
chr12	StringTie	exon	53503027	53503129	1000	+	.	gene_id "MSTRG.40824"; transcript_id "MSTRG.40824.46"; exon_number "4";
chr12	StringTie	exon	53503713	53503808	1000	+	.	gene_id "MSTRG.40824"; transcript_id "MSTRG.40824.46"; exon_number "5";
chr12	StringTie	exon	53504397	53504469	1000	+	.	gene_id "MSTRG.40824"; transcript_id "MSTRG.40824.46"; exon_number "6";
chr12	StringTie	exon	53504612	53504815	1000	+	.	gene_id "MSTRG.40824"; transcript_id "MSTRG.40824.46"; exon_number "7";
chr12	StringTie	exon	53505649	53505850	1000	+	.	gene_id "MSTRG.40824"; transcript_id "MSTRG.40824.46"; exon_number "8";
chr12	StringTie	exon	53505991	53506082	1000	+	.	gene_id "MSTRG.40824"; transcript_id "MSTRG.40824.46"; exon_number "9";
chr12	StringTie	exon	53506138	53506502	1000	+	.	gene_id "MSTRG.40824"; transcript_id "MSTRG.40824.46"; exon_number "10";
chr12	StringTie	transcript	53500653	53506441	1000	+	.	gene_id "MSTRG.40824"; transcript_id "MSTRG.40824.47";
chr12	StringTie	exon	53500653	53500699	1000	+	.	gene_id "MSTRG.40824"; transcript_id "MSTRG.40824.47"; exon_number "1";
chr12	StringTie	exon	53500849	53501461	1000	+	.	gene_id "MSTRG.40824"; transcript_id "MSTRG.40824.47"; exon_number "2";
chr12	StringTie	exon	53503027	53503129	1000	+	.	gene_id "MSTRG.40824"; transcript_id "MSTRG.40824.47"; exon_number "3";
chr12	StringTie	exon	53503713	53503808	1000	+	.	gene_id "MSTRG.40824"; transcript_id "MSTRG.40824.47"; exon_number "4";
chr12	StringTie	exon	53504397	53504469	1000	+	.	gene_id "MSTRG.40824"; transcript_id "MSTRG.40824.47"; exon_number "5";
chr12	StringTie	exon	53504698	53504815	1000	+	.	gene_id "MSTRG.40824"; transcript_id "MSTRG.40824.47"; exon_number "6";
chr12	StringTie	exon	53505135	53505262	1000	+	.	gene_id "MSTRG.40824"; transcript_id "MSTRG.40824.47"; exon_number "7";
chr12	StringTie	exon	53505649	53505850	1000	+	.	gene_id "MSTRG.40824"; transcript_id "MSTRG.40824.47"; exon_number "8";
chr12	StringTie	exon	53505991	53506441	1000	+	.	gene_id "MSTRG.40824"; transcript_id "MSTRG.40824.47"; exon_number "9";
chr12	StringTie	transcript	53500654	53506433	1000	+	.	gene_id "MSTRG.40824"; transcript_id "MSTRG.40824.48";
chr12	StringTie	exon	53500654	53500699	1000	+	.	gene_id "MSTRG.40824"; transcript_id "MSTRG.40824.48"; exon_number "1";
chr12	StringTie	exon	53500830	53501461	1000	+	.	gene_id "MSTRG.40824"; transcript_id "MSTRG.40824.48"; exon_number "2";
chr12	StringTie	exon	53502015	53502184	1000	+	.	gene_id "MSTRG.40824"; transcript_id "MSTRG.40824.48"; exon_number "3";
chr12	StringTie	exon	53503027	53503808	1000	+	.	gene_id "MSTRG.40824"; transcript_id "MSTRG.40824.48"; exon_number "4";
chr12	StringTie	exon	53504397	53504469	1000	+	.	gene_id "MSTRG.40824"; transcript_id "MSTRG.40824.48"; exon_number "5";
chr12	StringTie	exon	53504698	53504815	1000	+	.	gene_id "MSTRG.40824"; transcript_id "MSTRG.40824.48"; exon_number "6";
chr12	StringTie	exon	53505649	53505850	1000	+	.	gene_id "MSTRG.40824"; transcript_id "MSTRG.40824.48"; exon_number "7";
chr12	StringTie	exon	53505991	53506433	1000	+	.	gene_id "MSTRG.40824"; transcript_id "MSTRG.40824.48"; exon_number "8";
chr12	StringTie	transcript	53500656	53506434	1000	+	.	gene_id "MSTRG.40824"; transcript_id "MSTRG.40824.49";
chr12	StringTie	exon	53500656	53500699	1000	+	.	gene_id "MSTRG.40824"; transcript_id "MSTRG.40824.49"; exon_number "1";
chr12	StringTie	exon	53500830	53501461	1000	+	.	gene_id "MSTRG.40824"; transcript_id "MSTRG.40824.49"; exon_number "2";
chr12	StringTie	exon	53502015	53502184	1000	+	.	gene_id "MSTRG.40824"; transcript_id "MSTRG.40824.49"; exon_number "3";
chr12	StringTie	exon	53503027	53503129	1000	+	.	gene_id "MSTRG.40824"; transcript_id "MSTRG.40824.49"; exon_number "4";
chr12	StringTie	exon	53503713	53503808	1000	+	.	gene_id "MSTRG.40824"; transcript_id "MSTRG.40824.49"; exon_number "5";
chr12	StringTie	exon	53504397	53504469	1000	+	.	gene_id "MSTRG.40824"; transcript_id "MSTRG.40824.49"; exon_number "6";
chr12	StringTie	exon	53504698	53504815	1000	+	.	gene_id "MSTRG.40824"; transcript_id "MSTRG.40824.49"; exon_number "7";
chr12	StringTie	exon	53505649	53505850	1000	+	.	gene_id "MSTRG.40824"; transcript_id "MSTRG.40824.49"; exon_number "8";
chr12	StringTie	exon	53505991	53506434	1000	+	.	gene_id "MSTRG.40824"; transcript_id "MSTRG.40824.49"; exon_number "9";
chr12	StringTie	transcript	53498212	53506431	1000	+	.	gene_id "MSTRG.40824"; transcript_id "MSTRG.40824.5";
chr12	StringTie	exon	53498212	53498490	1000	+	.	gene_id "MSTRG.40824"; transcript_id "MSTRG.40824.5"; exon_number "1";
chr12	StringTie	exon	53500049	53500128	1000	+	.	gene_id "MSTRG.40824"; transcript_id "MSTRG.40824.5"; exon_number "2";
chr12	StringTie	exon	53500215	53500403	1000	+	.	gene_id "MSTRG.40824"; transcript_id "MSTRG.40824.5"; exon_number "3";
chr12	StringTie	exon	53500510	53500699	1000	+	.	gene_id "MSTRG.40824"; transcript_id "MSTRG.40824.5"; exon_number "4";
chr12	StringTie	exon	53500849	53501461	1000	+	.	gene_id "MSTRG.40824"; transcript_id "MSTRG.40824.5"; exon_number "5";
chr12	StringTie	exon	53502015	53502184	1000	+	.	gene_id "MSTRG.40824"; transcript_id "MSTRG.40824.5"; exon_number "6";
chr12	StringTie	exon	53503027	53503129	1000	+	.	gene_id "MSTRG.40824"; transcript_id "MSTRG.40824.5"; exon_number "7";
chr12	StringTie	exon	53503713	53503808	1000	+	.	gene_id "MSTRG.40824"; transcript_id "MSTRG.40824.5"; exon_number "8";
chr12	StringTie	exon	53504397	53504469	1000	+	.	gene_id "MSTRG.40824"; transcript_id "MSTRG.40824.5"; exon_number "9";
chr12	StringTie	exon	53504698	53504815	1000	+	.	gene_id "MSTRG.40824"; transcript_id "MSTRG.40824.5"; exon_number "10";
chr12	StringTie	exon	53505135	53505262	1000	+	.	gene_id "MSTRG.40824"; transcript_id "MSTRG.40824.5"; exon_number "11";
chr12	StringTie	exon	53505649	53505850	1000	+	.	gene_id "MSTRG.40824"; transcript_id "MSTRG.40824.5"; exon_number "12";
chr12	StringTie	exon	53505991	53506431	1000	+	.	gene_id "MSTRG.40824"; transcript_id "MSTRG.40824.5"; exon_number "13";
chr12	StringTie	transcript	53500661	53506441	1000	+	.	gene_id "MSTRG.40824"; transcript_id "MSTRG.40824.50";
chr12	StringTie	exon	53500661	53500699	1000	+	.	gene_id "MSTRG.40824"; transcript_id "MSTRG.40824.50"; exon_number "1";
chr12	StringTie	exon	53500849	53501461	1000	+	.	gene_id "MSTRG.40824"; transcript_id "MSTRG.40824.50"; exon_number "2";
chr12	StringTie	exon	53502015	53502184	1000	+	.	gene_id "MSTRG.40824"; transcript_id "MSTRG.40824.50"; exon_number "3";
chr12	StringTie	exon	53503713	53503808	1000	+	.	gene_id "MSTRG.40824"; transcript_id "MSTRG.40824.50"; exon_number "4";
chr12	StringTie	exon	53504397	53504469	1000	+	.	gene_id "MSTRG.40824"; transcript_id "MSTRG.40824.50"; exon_number "5";
chr12	StringTie	exon	53504612	53504815	1000	+	.	gene_id "MSTRG.40824"; transcript_id "MSTRG.40824.50"; exon_number "6";
chr12	StringTie	exon	53505135	53505262	1000	+	.	gene_id "MSTRG.40824"; transcript_id "MSTRG.40824.50"; exon_number "7";
chr12	StringTie	exon	53505649	53505850	1000	+	.	gene_id "MSTRG.40824"; transcript_id "MSTRG.40824.50"; exon_number "8";
chr12	StringTie	exon	53505991	53506441	1000	+	.	gene_id "MSTRG.40824"; transcript_id "MSTRG.40824.50"; exon_number "9";
chr12	StringTie	transcript	53500666	53506447	1000	+	.	gene_id "MSTRG.40824"; transcript_id "MSTRG.40824.51";
chr12	StringTie	exon	53500666	53500699	1000	+	.	gene_id "MSTRG.40824"; transcript_id "MSTRG.40824.51"; exon_number "1";
chr12	StringTie	exon	53500830	53501708	1000	+	.	gene_id "MSTRG.40824"; transcript_id "MSTRG.40824.51"; exon_number "2";
chr12	StringTie	exon	53502015	53502184	1000	+	.	gene_id "MSTRG.40824"; transcript_id "MSTRG.40824.51"; exon_number "3";
chr12	StringTie	exon	53503027	53504469	1000	+	.	gene_id "MSTRG.40824"; transcript_id "MSTRG.40824.51"; exon_number "4";
chr12	StringTie	exon	53504698	53504815	1000	+	.	gene_id "MSTRG.40824"; transcript_id "MSTRG.40824.51"; exon_number "5";
chr12	StringTie	exon	53505135	53505262	1000	+	.	gene_id "MSTRG.40824"; transcript_id "MSTRG.40824.51"; exon_number "6";
chr12	StringTie	exon	53505649	53505850	1000	+	.	gene_id "MSTRG.40824"; transcript_id "MSTRG.40824.51"; exon_number "7";
chr12	StringTie	exon	53505991	53506447	1000	+	.	gene_id "MSTRG.40824"; transcript_id "MSTRG.40824.51"; exon_number "8";
chr12	StringTie	transcript	53500667	53506431	1000	+	.	gene_id "MSTRG.40824"; transcript_id "MSTRG.40824.52";
chr12	StringTie	exon	53500667	53500699	1000	+	.	gene_id "MSTRG.40824"; transcript_id "MSTRG.40824.52"; exon_number "1";
chr12	StringTie	exon	53500849	53501708	1000	+	.	gene_id "MSTRG.40824"; transcript_id "MSTRG.40824.52"; exon_number "2";
chr12	StringTie	exon	53502015	53502184	1000	+	.	gene_id "MSTRG.40824"; transcript_id "MSTRG.40824.52"; exon_number "3";
chr12	StringTie	exon	53503027	53503129	1000	+	.	gene_id "MSTRG.40824"; transcript_id "MSTRG.40824.52"; exon_number "4";
chr12	StringTie	exon	53503713	53503808	1000	+	.	gene_id "MSTRG.40824"; transcript_id "MSTRG.40824.52"; exon_number "5";
chr12	StringTie	exon	53504397	53504469	1000	+	.	gene_id "MSTRG.40824"; transcript_id "MSTRG.40824.52"; exon_number "6";
chr12	StringTie	exon	53504698	53504815	1000	+	.	gene_id "MSTRG.40824"; transcript_id "MSTRG.40824.52"; exon_number "7";
chr12	StringTie	exon	53505135	53505262	1000	+	.	gene_id "MSTRG.40824"; transcript_id "MSTRG.40824.52"; exon_number "8";
chr12	StringTie	exon	53505649	53505850	1000	+	.	gene_id "MSTRG.40824"; transcript_id "MSTRG.40824.52"; exon_number "9";
chr12	StringTie	exon	53505991	53506431	1000	+	.	gene_id "MSTRG.40824"; transcript_id "MSTRG.40824.52"; exon_number "10";
chr12	StringTie	transcript	53500668	53506557	1000	+	.	gene_id "MSTRG.40824"; transcript_id "MSTRG.40824.53";
chr12	StringTie	exon	53500668	53500699	1000	+	.	gene_id "MSTRG.40824"; transcript_id "MSTRG.40824.53"; exon_number "1";
chr12	StringTie	exon	53500849	53501461	1000	+	.	gene_id "MSTRG.40824"; transcript_id "MSTRG.40824.53"; exon_number "2";
chr12	StringTie	exon	53502015	53502184	1000	+	.	gene_id "MSTRG.40824"; transcript_id "MSTRG.40824.53"; exon_number "3";
chr12	StringTie	exon	53503027	53503129	1000	+	.	gene_id "MSTRG.40824"; transcript_id "MSTRG.40824.53"; exon_number "4";
chr12	StringTie	exon	53503713	53503808	1000	+	.	gene_id "MSTRG.40824"; transcript_id "MSTRG.40824.53"; exon_number "5";
chr12	StringTie	exon	53504397	53504469	1000	+	.	gene_id "MSTRG.40824"; transcript_id "MSTRG.40824.53"; exon_number "6";
chr12	StringTie	exon	53504612	53504815	1000	+	.	gene_id "MSTRG.40824"; transcript_id "MSTRG.40824.53"; exon_number "7";
chr12	StringTie	exon	53505135	53505262	1000	+	.	gene_id "MSTRG.40824"; transcript_id "MSTRG.40824.53"; exon_number "8";
chr12	StringTie	exon	53505649	53505850	1000	+	.	gene_id "MSTRG.40824"; transcript_id "MSTRG.40824.53"; exon_number "9";
chr12	StringTie	exon	53505991	53506557	1000	+	.	gene_id "MSTRG.40824"; transcript_id "MSTRG.40824.53"; exon_number "10";
chr12	StringTie	transcript	53500669	53506522	1000	+	.	gene_id "MSTRG.40824"; transcript_id "MSTRG.40824.54";
chr12	StringTie	exon	53500669	53500699	1000	+	.	gene_id "MSTRG.40824"; transcript_id "MSTRG.40824.54"; exon_number "1";
chr12	StringTie	exon	53500830	53501461	1000	+	.	gene_id "MSTRG.40824"; transcript_id "MSTRG.40824.54"; exon_number "2";
chr12	StringTie	exon	53502020	53502184	1000	+	.	gene_id "MSTRG.40824"; transcript_id "MSTRG.40824.54"; exon_number "3";
chr12	StringTie	exon	53503027	53503212	1000	+	.	gene_id "MSTRG.40824"; transcript_id "MSTRG.40824.54"; exon_number "4";
chr12	StringTie	exon	53503713	53503808	1000	+	.	gene_id "MSTRG.40824"; transcript_id "MSTRG.40824.54"; exon_number "5";
chr12	StringTie	exon	53504397	53504469	1000	+	.	gene_id "MSTRG.40824"; transcript_id "MSTRG.40824.54"; exon_number "6";
chr12	StringTie	exon	53504698	53504815	1000	+	.	gene_id "MSTRG.40824"; transcript_id "MSTRG.40824.54"; exon_number "7";
chr12	StringTie	exon	53505135	53505262	1000	+	.	gene_id "MSTRG.40824"; transcript_id "MSTRG.40824.54"; exon_number "8";
chr12	StringTie	exon	53505649	53505850	1000	+	.	gene_id "MSTRG.40824"; transcript_id "MSTRG.40824.54"; exon_number "9";
chr12	StringTie	exon	53505991	53506522	1000	+	.	gene_id "MSTRG.40824"; transcript_id "MSTRG.40824.54"; exon_number "10";
chr12	StringTie	transcript	53500669	53506531	1000	+	.	gene_id "MSTRG.40824"; transcript_id "MSTRG.40824.55";
chr12	StringTie	exon	53500669	53500699	1000	+	.	gene_id "MSTRG.40824"; transcript_id "MSTRG.40824.55"; exon_number "1";
chr12	StringTie	exon	53500849	53501461	1000	+	.	gene_id "MSTRG.40824"; transcript_id "MSTRG.40824.55"; exon_number "2";
chr12	StringTie	exon	53502015	53502184	1000	+	.	gene_id "MSTRG.40824"; transcript_id "MSTRG.40824.55"; exon_number "3";
chr12	StringTie	exon	53503027	53503212	1000	+	.	gene_id "MSTRG.40824"; transcript_id "MSTRG.40824.55"; exon_number "4";
chr12	StringTie	exon	53503713	53503808	1000	+	.	gene_id "MSTRG.40824"; transcript_id "MSTRG.40824.55"; exon_number "5";
chr12	StringTie	exon	53504397	53504469	1000	+	.	gene_id "MSTRG.40824"; transcript_id "MSTRG.40824.55"; exon_number "6";
chr12	StringTie	exon	53504612	53504815	1000	+	.	gene_id "MSTRG.40824"; transcript_id "MSTRG.40824.55"; exon_number "7";
chr12	StringTie	exon	53505135	53505262	1000	+	.	gene_id "MSTRG.40824"; transcript_id "MSTRG.40824.55"; exon_number "8";
chr12	StringTie	exon	53505649	53505850	1000	+	.	gene_id "MSTRG.40824"; transcript_id "MSTRG.40824.55"; exon_number "9";
chr12	StringTie	exon	53505991	53506531	1000	+	.	gene_id "MSTRG.40824"; transcript_id "MSTRG.40824.55"; exon_number "10";
chr12	StringTie	transcript	53500669	53506431	1000	+	.	gene_id "MSTRG.40824"; transcript_id "MSTRG.40824.56";
chr12	StringTie	exon	53500669	53500699	1000	+	.	gene_id "MSTRG.40824"; transcript_id "MSTRG.40824.56"; exon_number "1";
chr12	StringTie	exon	53500849	53501461	1000	+	.	gene_id "MSTRG.40824"; transcript_id "MSTRG.40824.56"; exon_number "2";
chr12	StringTie	exon	53502020	53502184	1000	+	.	gene_id "MSTRG.40824"; transcript_id "MSTRG.40824.56"; exon_number "3";
chr12	StringTie	exon	53503027	53503129	1000	+	.	gene_id "MSTRG.40824"; transcript_id "MSTRG.40824.56"; exon_number "4";
chr12	StringTie	exon	53503713	53503808	1000	+	.	gene_id "MSTRG.40824"; transcript_id "MSTRG.40824.56"; exon_number "5";
chr12	StringTie	exon	53504397	53504469	1000	+	.	gene_id "MSTRG.40824"; transcript_id "MSTRG.40824.56"; exon_number "6";
chr12	StringTie	exon	53504701	53504815	1000	+	.	gene_id "MSTRG.40824"; transcript_id "MSTRG.40824.56"; exon_number "7";
chr12	StringTie	exon	53505135	53505262	1000	+	.	gene_id "MSTRG.40824"; transcript_id "MSTRG.40824.56"; exon_number "8";
chr12	StringTie	exon	53505649	53505850	1000	+	.	gene_id "MSTRG.40824"; transcript_id "MSTRG.40824.56"; exon_number "9";
chr12	StringTie	exon	53505991	53506431	1000	+	.	gene_id "MSTRG.40824"; transcript_id "MSTRG.40824.56"; exon_number "10";
chr12	StringTie	transcript	53500669	53506431	1000	+	.	gene_id "MSTRG.40824"; transcript_id "MSTRG.40824.57";
chr12	StringTie	exon	53500669	53500699	1000	+	.	gene_id "MSTRG.40824"; transcript_id "MSTRG.40824.57"; exon_number "1";
chr12	StringTie	exon	53500849	53501461	1000	+	.	gene_id "MSTRG.40824"; transcript_id "MSTRG.40824.57"; exon_number "2";
chr12	StringTie	exon	53502015	53502184	1000	+	.	gene_id "MSTRG.40824"; transcript_id "MSTRG.40824.57"; exon_number "3";
chr12	StringTie	exon	53503032	53503212	1000	+	.	gene_id "MSTRG.40824"; transcript_id "MSTRG.40824.57"; exon_number "4";
chr12	StringTie	exon	53503730	53503808	1000	+	.	gene_id "MSTRG.40824"; transcript_id "MSTRG.40824.57"; exon_number "5";
chr12	StringTie	exon	53504397	53504469	1000	+	.	gene_id "MSTRG.40824"; transcript_id "MSTRG.40824.57"; exon_number "6";
chr12	StringTie	exon	53504698	53504815	1000	+	.	gene_id "MSTRG.40824"; transcript_id "MSTRG.40824.57"; exon_number "7";
chr12	StringTie	exon	53505649	53505850	1000	+	.	gene_id "MSTRG.40824"; transcript_id "MSTRG.40824.57"; exon_number "8";
chr12	StringTie	exon	53505991	53506431	1000	+	.	gene_id "MSTRG.40824"; transcript_id "MSTRG.40824.57"; exon_number "9";
chr12	StringTie	transcript	53500671	53506431	1000	+	.	gene_id "MSTRG.40824"; transcript_id "MSTRG.40824.58";
chr12	StringTie	exon	53500671	53500699	1000	+	.	gene_id "MSTRG.40824"; transcript_id "MSTRG.40824.58"; exon_number "1";
chr12	StringTie	exon	53500830	53501461	1000	+	.	gene_id "MSTRG.40824"; transcript_id "MSTRG.40824.58"; exon_number "2";
chr12	StringTie	exon	53502015	53502184	1000	+	.	gene_id "MSTRG.40824"; transcript_id "MSTRG.40824.58"; exon_number "3";
chr12	StringTie	exon	53503027	53503129	1000	+	.	gene_id "MSTRG.40824"; transcript_id "MSTRG.40824.58"; exon_number "4";
chr12	StringTie	exon	53503730	53503808	1000	+	.	gene_id "MSTRG.40824"; transcript_id "MSTRG.40824.58"; exon_number "5";
chr12	StringTie	exon	53504397	53504469	1000	+	.	gene_id "MSTRG.40824"; transcript_id "MSTRG.40824.58"; exon_number "6";
chr12	StringTie	exon	53504612	53504815	1000	+	.	gene_id "MSTRG.40824"; transcript_id "MSTRG.40824.58"; exon_number "7";
chr12	StringTie	exon	53505135	53505262	1000	+	.	gene_id "MSTRG.40824"; transcript_id "MSTRG.40824.58"; exon_number "8";
chr12	StringTie	exon	53505649	53505850	1000	+	.	gene_id "MSTRG.40824"; transcript_id "MSTRG.40824.58"; exon_number "9";
chr12	StringTie	exon	53505991	53506431	1000	+	.	gene_id "MSTRG.40824"; transcript_id "MSTRG.40824.58"; exon_number "10";
chr12	StringTie	transcript	53500673	53506431	1000	+	.	gene_id "MSTRG.40824"; transcript_id "MSTRG.40824.59";
chr12	StringTie	exon	53500673	53500699	1000	+	.	gene_id "MSTRG.40824"; transcript_id "MSTRG.40824.59"; exon_number "1";
chr12	StringTie	exon	53500849	53501708	1000	+	.	gene_id "MSTRG.40824"; transcript_id "MSTRG.40824.59"; exon_number "2";
chr12	StringTie	exon	53502015	53502184	1000	+	.	gene_id "MSTRG.40824"; transcript_id "MSTRG.40824.59"; exon_number "3";
chr12	StringTie	exon	53503027	53504469	1000	+	.	gene_id "MSTRG.40824"; transcript_id "MSTRG.40824.59"; exon_number "4";
chr12	StringTie	exon	53504698	53504815	1000	+	.	gene_id "MSTRG.40824"; transcript_id "MSTRG.40824.59"; exon_number "5";
chr12	StringTie	exon	53505135	53505262	1000	+	.	gene_id "MSTRG.40824"; transcript_id "MSTRG.40824.59"; exon_number "6";
chr12	StringTie	exon	53505649	53505850	1000	+	.	gene_id "MSTRG.40824"; transcript_id "MSTRG.40824.59"; exon_number "7";
chr12	StringTie	exon	53505991	53506431	1000	+	.	gene_id "MSTRG.40824"; transcript_id "MSTRG.40824.59"; exon_number "8";
chr12	StringTie	transcript	53499627	53506480	1000	+	.	gene_id "MSTRG.40824"; transcript_id "MSTRG.40824.6";
chr12	StringTie	exon	53499627	53500128	1000	+	.	gene_id "MSTRG.40824"; transcript_id "MSTRG.40824.6"; exon_number "1";
chr12	StringTie	exon	53500858	53501461	1000	+	.	gene_id "MSTRG.40824"; transcript_id "MSTRG.40824.6"; exon_number "2";
chr12	StringTie	exon	53502015	53502184	1000	+	.	gene_id "MSTRG.40824"; transcript_id "MSTRG.40824.6"; exon_number "3";
chr12	StringTie	exon	53503027	53503129	1000	+	.	gene_id "MSTRG.40824"; transcript_id "MSTRG.40824.6"; exon_number "4";
chr12	StringTie	exon	53503713	53503808	1000	+	.	gene_id "MSTRG.40824"; transcript_id "MSTRG.40824.6"; exon_number "5";
chr12	StringTie	exon	53504397	53504469	1000	+	.	gene_id "MSTRG.40824"; transcript_id "MSTRG.40824.6"; exon_number "6";
chr12	StringTie	exon	53504698	53504815	1000	+	.	gene_id "MSTRG.40824"; transcript_id "MSTRG.40824.6"; exon_number "7";
chr12	StringTie	exon	53505135	53505262	1000	+	.	gene_id "MSTRG.40824"; transcript_id "MSTRG.40824.6"; exon_number "8";
chr12	StringTie	exon	53505649	53505850	1000	+	.	gene_id "MSTRG.40824"; transcript_id "MSTRG.40824.6"; exon_number "9";
chr12	StringTie	exon	53505991	53506480	1000	+	.	gene_id "MSTRG.40824"; transcript_id "MSTRG.40824.6"; exon_number "10";
chr12	StringTie	transcript	53500673	53506438	1000	+	.	gene_id "MSTRG.40824"; transcript_id "MSTRG.40824.60";
chr12	StringTie	exon	53500673	53500699	1000	+	.	gene_id "MSTRG.40824"; transcript_id "MSTRG.40824.60"; exon_number "1";
chr12	StringTie	exon	53500849	53501708	1000	+	.	gene_id "MSTRG.40824"; transcript_id "MSTRG.40824.60"; exon_number "2";
chr12	StringTie	exon	53502015	53502184	1000	+	.	gene_id "MSTRG.40824"; transcript_id "MSTRG.40824.60"; exon_number "3";
chr12	StringTie	exon	53503027	53503129	1000	+	.	gene_id "MSTRG.40824"; transcript_id "MSTRG.40824.60"; exon_number "4";
chr12	StringTie	exon	53503713	53503808	1000	+	.	gene_id "MSTRG.40824"; transcript_id "MSTRG.40824.60"; exon_number "5";
chr12	StringTie	exon	53504397	53504469	1000	+	.	gene_id "MSTRG.40824"; transcript_id "MSTRG.40824.60"; exon_number "6";
chr12	StringTie	exon	53504612	53504815	1000	+	.	gene_id "MSTRG.40824"; transcript_id "MSTRG.40824.60"; exon_number "7";
chr12	StringTie	exon	53505135	53505262	1000	+	.	gene_id "MSTRG.40824"; transcript_id "MSTRG.40824.60"; exon_number "8";
chr12	StringTie	exon	53505649	53505850	1000	+	.	gene_id "MSTRG.40824"; transcript_id "MSTRG.40824.60"; exon_number "9";
chr12	StringTie	exon	53505991	53506438	1000	+	.	gene_id "MSTRG.40824"; transcript_id "MSTRG.40824.60"; exon_number "10";
chr12	StringTie	transcript	53500674	53506431	1000	+	.	gene_id "MSTRG.40824"; transcript_id "MSTRG.40824.61";
chr12	StringTie	exon	53500674	53500699	1000	+	.	gene_id "MSTRG.40824"; transcript_id "MSTRG.40824.61"; exon_number "1";
chr12	StringTie	exon	53500849	53501461	1000	+	.	gene_id "MSTRG.40824"; transcript_id "MSTRG.40824.61"; exon_number "2";
chr12	StringTie	exon	53502015	53502184	1000	+	.	gene_id "MSTRG.40824"; transcript_id "MSTRG.40824.61"; exon_number "3";
chr12	StringTie	exon	53503027	53503129	1000	+	.	gene_id "MSTRG.40824"; transcript_id "MSTRG.40824.61"; exon_number "4";
chr12	StringTie	exon	53503730	53503808	1000	+	.	gene_id "MSTRG.40824"; transcript_id "MSTRG.40824.61"; exon_number "5";
chr12	StringTie	exon	53504397	53504469	1000	+	.	gene_id "MSTRG.40824"; transcript_id "MSTRG.40824.61"; exon_number "6";
chr12	StringTie	exon	53504698	53504815	1000	+	.	gene_id "MSTRG.40824"; transcript_id "MSTRG.40824.61"; exon_number "7";
chr12	StringTie	exon	53505135	53505262	1000	+	.	gene_id "MSTRG.40824"; transcript_id "MSTRG.40824.61"; exon_number "8";
chr12	StringTie	exon	53505649	53505850	1000	+	.	gene_id "MSTRG.40824"; transcript_id "MSTRG.40824.61"; exon_number "9";
chr12	StringTie	exon	53505945	53506431	1000	+	.	gene_id "MSTRG.40824"; transcript_id "MSTRG.40824.61"; exon_number "10";
chr12	StringTie	transcript	53500679	53506472	1000	+	.	gene_id "MSTRG.40824"; transcript_id "MSTRG.40824.62";
chr12	StringTie	exon	53500679	53500699	1000	+	.	gene_id "MSTRG.40824"; transcript_id "MSTRG.40824.62"; exon_number "1";
chr12	StringTie	exon	53500849	53501461	1000	+	.	gene_id "MSTRG.40824"; transcript_id "MSTRG.40824.62"; exon_number "2";
chr12	StringTie	exon	53502020	53502184	1000	+	.	gene_id "MSTRG.40824"; transcript_id "MSTRG.40824.62"; exon_number "3";
chr12	StringTie	exon	53503027	53503212	1000	+	.	gene_id "MSTRG.40824"; transcript_id "MSTRG.40824.62"; exon_number "4";
chr12	StringTie	exon	53503713	53503808	1000	+	.	gene_id "MSTRG.40824"; transcript_id "MSTRG.40824.62"; exon_number "5";
chr12	StringTie	exon	53504397	53504469	1000	+	.	gene_id "MSTRG.40824"; transcript_id "MSTRG.40824.62"; exon_number "6";
chr12	StringTie	exon	53504698	53504815	1000	+	.	gene_id "MSTRG.40824"; transcript_id "MSTRG.40824.62"; exon_number "7";
chr12	StringTie	exon	53505135	53505262	1000	+	.	gene_id "MSTRG.40824"; transcript_id "MSTRG.40824.62"; exon_number "8";
chr12	StringTie	exon	53505649	53505850	1000	+	.	gene_id "MSTRG.40824"; transcript_id "MSTRG.40824.62"; exon_number "9";
chr12	StringTie	exon	53505991	53506472	1000	+	.	gene_id "MSTRG.40824"; transcript_id "MSTRG.40824.62"; exon_number "10";
chr12	StringTie	transcript	53500792	53506441	1000	+	.	gene_id "MSTRG.40824"; transcript_id "MSTRG.40824.63";
chr12	StringTie	exon	53500792	53501461	1000	+	.	gene_id "MSTRG.40824"; transcript_id "MSTRG.40824.63"; exon_number "1";
chr12	StringTie	exon	53503027	53503129	1000	+	.	gene_id "MSTRG.40824"; transcript_id "MSTRG.40824.63"; exon_number "2";
chr12	StringTie	exon	53503713	53503808	1000	+	.	gene_id "MSTRG.40824"; transcript_id "MSTRG.40824.63"; exon_number "3";
chr12	StringTie	exon	53504698	53504815	1000	+	.	gene_id "MSTRG.40824"; transcript_id "MSTRG.40824.63"; exon_number "4";
chr12	StringTie	exon	53505649	53505850	1000	+	.	gene_id "MSTRG.40824"; transcript_id "MSTRG.40824.63"; exon_number "5";
chr12	StringTie	exon	53505991	53506441	1000	+	.	gene_id "MSTRG.40824"; transcript_id "MSTRG.40824.63"; exon_number "6";
chr12	StringTie	transcript	53500794	53506431	1000	+	.	gene_id "MSTRG.40824"; transcript_id "MSTRG.40824.64";
chr12	StringTie	exon	53500794	53501461	1000	+	.	gene_id "MSTRG.40824"; transcript_id "MSTRG.40824.64"; exon_number "1";
chr12	StringTie	exon	53502020	53502184	1000	+	.	gene_id "MSTRG.40824"; transcript_id "MSTRG.40824.64"; exon_number "2";
chr12	StringTie	exon	53503027	53503212	1000	+	.	gene_id "MSTRG.40824"; transcript_id "MSTRG.40824.64"; exon_number "3";
chr12	StringTie	exon	53503713	53503808	1000	+	.	gene_id "MSTRG.40824"; transcript_id "MSTRG.40824.64"; exon_number "4";
chr12	StringTie	exon	53504397	53504469	1000	+	.	gene_id "MSTRG.40824"; transcript_id "MSTRG.40824.64"; exon_number "5";
chr12	StringTie	exon	53504612	53504815	1000	+	.	gene_id "MSTRG.40824"; transcript_id "MSTRG.40824.64"; exon_number "6";
chr12	StringTie	exon	53505649	53505850	1000	+	.	gene_id "MSTRG.40824"; transcript_id "MSTRG.40824.64"; exon_number "7";
chr12	StringTie	exon	53505991	53506431	1000	+	.	gene_id "MSTRG.40824"; transcript_id "MSTRG.40824.64"; exon_number "8";
chr12	StringTie	transcript	53500794	53506436	1000	+	.	gene_id "MSTRG.40824"; transcript_id "MSTRG.40824.65";
chr12	StringTie	exon	53500794	53501461	1000	+	.	gene_id "MSTRG.40824"; transcript_id "MSTRG.40824.65"; exon_number "1";
chr12	StringTie	exon	53502020	53502909	1000	+	.	gene_id "MSTRG.40824"; transcript_id "MSTRG.40824.65"; exon_number "2";
chr12	StringTie	exon	53503027	53503129	1000	+	.	gene_id "MSTRG.40824"; transcript_id "MSTRG.40824.65"; exon_number "3";
chr12	StringTie	exon	53503713	53503808	1000	+	.	gene_id "MSTRG.40824"; transcript_id "MSTRG.40824.65"; exon_number "4";
chr12	StringTie	exon	53504397	53504469	1000	+	.	gene_id "MSTRG.40824"; transcript_id "MSTRG.40824.65"; exon_number "5";
chr12	StringTie	exon	53504698	53504815	1000	+	.	gene_id "MSTRG.40824"; transcript_id "MSTRG.40824.65"; exon_number "6";
chr12	StringTie	exon	53505649	53505850	1000	+	.	gene_id "MSTRG.40824"; transcript_id "MSTRG.40824.65"; exon_number "7";
chr12	StringTie	exon	53505991	53506436	1000	+	.	gene_id "MSTRG.40824"; transcript_id "MSTRG.40824.65"; exon_number "8";
chr12	StringTie	transcript	53500819	53506464	1000	+	.	gene_id "MSTRG.40824"; transcript_id "MSTRG.40824.66";
chr12	StringTie	exon	53500819	53501461	1000	+	.	gene_id "MSTRG.40824"; transcript_id "MSTRG.40824.66"; exon_number "1";
chr12	StringTie	exon	53502020	53502184	1000	+	.	gene_id "MSTRG.40824"; transcript_id "MSTRG.40824.66"; exon_number "2";
chr12	StringTie	exon	53503027	53503212	1000	+	.	gene_id "MSTRG.40824"; transcript_id "MSTRG.40824.66"; exon_number "3";
chr12	StringTie	exon	53503730	53503808	1000	+	.	gene_id "MSTRG.40824"; transcript_id "MSTRG.40824.66"; exon_number "4";
chr12	StringTie	exon	53504397	53504469	1000	+	.	gene_id "MSTRG.40824"; transcript_id "MSTRG.40824.66"; exon_number "5";
chr12	StringTie	exon	53504612	53504815	1000	+	.	gene_id "MSTRG.40824"; transcript_id "MSTRG.40824.66"; exon_number "6";
chr12	StringTie	exon	53505135	53505262	1000	+	.	gene_id "MSTRG.40824"; transcript_id "MSTRG.40824.66"; exon_number "7";
chr12	StringTie	exon	53505649	53505850	1000	+	.	gene_id "MSTRG.40824"; transcript_id "MSTRG.40824.66"; exon_number "8";
chr12	StringTie	exon	53505991	53506464	1000	+	.	gene_id "MSTRG.40824"; transcript_id "MSTRG.40824.66"; exon_number "9";
chr12	StringTie	transcript	53500848	53506441	1000	+	.	gene_id "MSTRG.40824"; transcript_id "MSTRG.40824.67";
chr12	StringTie	exon	53500848	53501461	1000	+	.	gene_id "MSTRG.40824"; transcript_id "MSTRG.40824.67"; exon_number "1";
chr12	StringTie	exon	53502015	53502184	1000	+	.	gene_id "MSTRG.40824"; transcript_id "MSTRG.40824.67"; exon_number "2";
chr12	StringTie	exon	53503027	53503129	1000	+	.	gene_id "MSTRG.40824"; transcript_id "MSTRG.40824.67"; exon_number "3";
chr12	StringTie	exon	53503713	53503808	1000	+	.	gene_id "MSTRG.40824"; transcript_id "MSTRG.40824.67"; exon_number "4";
chr12	StringTie	exon	53504397	53504469	1000	+	.	gene_id "MSTRG.40824"; transcript_id "MSTRG.40824.67"; exon_number "5";
chr12	StringTie	exon	53504698	53504815	1000	+	.	gene_id "MSTRG.40824"; transcript_id "MSTRG.40824.67"; exon_number "6";
chr12	StringTie	exon	53505649	53505850	1000	+	.	gene_id "MSTRG.40824"; transcript_id "MSTRG.40824.67"; exon_number "7";
chr12	StringTie	exon	53505945	53506441	1000	+	.	gene_id "MSTRG.40824"; transcript_id "MSTRG.40824.67"; exon_number "8";
chr12	StringTie	transcript	53500848	53506475	1000	+	.	gene_id "MSTRG.40824"; transcript_id "MSTRG.40824.68";
chr12	StringTie	exon	53500848	53501708	1000	+	.	gene_id "MSTRG.40824"; transcript_id "MSTRG.40824.68"; exon_number "1";
chr12	StringTie	exon	53503027	53504469	1000	+	.	gene_id "MSTRG.40824"; transcript_id "MSTRG.40824.68"; exon_number "2";
chr12	StringTie	exon	53504698	53504815	1000	+	.	gene_id "MSTRG.40824"; transcript_id "MSTRG.40824.68"; exon_number "3";
chr12	StringTie	exon	53505649	53505850	1000	+	.	gene_id "MSTRG.40824"; transcript_id "MSTRG.40824.68"; exon_number "4";
chr12	StringTie	exon	53505991	53506475	1000	+	.	gene_id "MSTRG.40824"; transcript_id "MSTRG.40824.68"; exon_number "5";
chr12	StringTie	transcript	53500848	53506431	1000	+	.	gene_id "MSTRG.40824"; transcript_id "MSTRG.40824.69";
chr12	StringTie	exon	53500848	53501461	1000	+	.	gene_id "MSTRG.40824"; transcript_id "MSTRG.40824.69"; exon_number "1";
chr12	StringTie	exon	53502015	53502184	1000	+	.	gene_id "MSTRG.40824"; transcript_id "MSTRG.40824.69"; exon_number "2";
chr12	StringTie	exon	53503027	53503808	1000	+	.	gene_id "MSTRG.40824"; transcript_id "MSTRG.40824.69"; exon_number "3";
chr12	StringTie	exon	53504397	53504469	1000	+	.	gene_id "MSTRG.40824"; transcript_id "MSTRG.40824.69"; exon_number "4";
chr12	StringTie	exon	53504612	53504815	1000	+	.	gene_id "MSTRG.40824"; transcript_id "MSTRG.40824.69"; exon_number "5";
chr12	StringTie	exon	53505135	53505262	1000	+	.	gene_id "MSTRG.40824"; transcript_id "MSTRG.40824.69"; exon_number "6";
chr12	StringTie	exon	53505649	53505850	1000	+	.	gene_id "MSTRG.40824"; transcript_id "MSTRG.40824.69"; exon_number "7";
chr12	StringTie	exon	53505945	53506431	1000	+	.	gene_id "MSTRG.40824"; transcript_id "MSTRG.40824.69"; exon_number "8";
chr12	StringTie	transcript	53499638	53506431	1000	+	.	gene_id "MSTRG.40824"; transcript_id "MSTRG.40824.7";
chr12	StringTie	exon	53499638	53500128	1000	+	.	gene_id "MSTRG.40824"; transcript_id "MSTRG.40824.7"; exon_number "1";
chr12	StringTie	exon	53500215	53500699	1000	+	.	gene_id "MSTRG.40824"; transcript_id "MSTRG.40824.7"; exon_number "2";
chr12	StringTie	exon	53500849	53501461	1000	+	.	gene_id "MSTRG.40824"; transcript_id "MSTRG.40824.7"; exon_number "3";
chr12	StringTie	exon	53502020	53502184	1000	+	.	gene_id "MSTRG.40824"; transcript_id "MSTRG.40824.7"; exon_number "4";
chr12	StringTie	exon	53503027	53503212	1000	+	.	gene_id "MSTRG.40824"; transcript_id "MSTRG.40824.7"; exon_number "5";
chr12	StringTie	exon	53503713	53504469	1000	+	.	gene_id "MSTRG.40824"; transcript_id "MSTRG.40824.7"; exon_number "6";
chr12	StringTie	exon	53504698	53504815	1000	+	.	gene_id "MSTRG.40824"; transcript_id "MSTRG.40824.7"; exon_number "7";
chr12	StringTie	exon	53505135	53505262	1000	+	.	gene_id "MSTRG.40824"; transcript_id "MSTRG.40824.7"; exon_number "8";
chr12	StringTie	exon	53505649	53505850	1000	+	.	gene_id "MSTRG.40824"; transcript_id "MSTRG.40824.7"; exon_number "9";
chr12	StringTie	exon	53505991	53506431	1000	+	.	gene_id "MSTRG.40824"; transcript_id "MSTRG.40824.7"; exon_number "10";
chr12	StringTie	transcript	53500848	53506431	1000	+	.	gene_id "MSTRG.40824"; transcript_id "MSTRG.40824.70";
chr12	StringTie	exon	53500848	53501174	1000	+	.	gene_id "MSTRG.40824"; transcript_id "MSTRG.40824.70"; exon_number "1";
chr12	StringTie	exon	53501246	53501461	1000	+	.	gene_id "MSTRG.40824"; transcript_id "MSTRG.40824.70"; exon_number "2";
chr12	StringTie	exon	53503027	53503129	1000	+	.	gene_id "MSTRG.40824"; transcript_id "MSTRG.40824.70"; exon_number "3";
chr12	StringTie	exon	53503713	53503808	1000	+	.	gene_id "MSTRG.40824"; transcript_id "MSTRG.40824.70"; exon_number "4";
chr12	StringTie	exon	53504397	53504469	1000	+	.	gene_id "MSTRG.40824"; transcript_id "MSTRG.40824.70"; exon_number "5";
chr12	StringTie	exon	53504612	53504815	1000	+	.	gene_id "MSTRG.40824"; transcript_id "MSTRG.40824.70"; exon_number "6";
chr12	StringTie	exon	53505649	53505850	1000	+	.	gene_id "MSTRG.40824"; transcript_id "MSTRG.40824.70"; exon_number "7";
chr12	StringTie	exon	53505991	53506431	1000	+	.	gene_id "MSTRG.40824"; transcript_id "MSTRG.40824.70"; exon_number "8";
chr12	StringTie	transcript	53500848	53506431	1000	+	.	gene_id "MSTRG.40824"; transcript_id "MSTRG.40824.71";
chr12	StringTie	exon	53500848	53501174	1000	+	.	gene_id "MSTRG.40824"; transcript_id "MSTRG.40824.71"; exon_number "1";
chr12	StringTie	exon	53501246	53501461	1000	+	.	gene_id "MSTRG.40824"; transcript_id "MSTRG.40824.71"; exon_number "2";
chr12	StringTie	exon	53502015	53502184	1000	+	.	gene_id "MSTRG.40824"; transcript_id "MSTRG.40824.71"; exon_number "3";
chr12	StringTie	exon	53503027	53503129	1000	+	.	gene_id "MSTRG.40824"; transcript_id "MSTRG.40824.71"; exon_number "4";
chr12	StringTie	exon	53503713	53503808	1000	+	.	gene_id "MSTRG.40824"; transcript_id "MSTRG.40824.71"; exon_number "5";
chr12	StringTie	exon	53504397	53504469	1000	+	.	gene_id "MSTRG.40824"; transcript_id "MSTRG.40824.71"; exon_number "6";
chr12	StringTie	exon	53504698	53504815	1000	+	.	gene_id "MSTRG.40824"; transcript_id "MSTRG.40824.71"; exon_number "7";
chr12	StringTie	exon	53505649	53505850	1000	+	.	gene_id "MSTRG.40824"; transcript_id "MSTRG.40824.71"; exon_number "8";
chr12	StringTie	exon	53505991	53506431	1000	+	.	gene_id "MSTRG.40824"; transcript_id "MSTRG.40824.71"; exon_number "9";
chr12	StringTie	transcript	53500850	53506441	1000	+	.	gene_id "MSTRG.40824"; transcript_id "MSTRG.40824.72";
chr12	StringTie	exon	53500850	53501461	1000	+	.	gene_id "MSTRG.40824"; transcript_id "MSTRG.40824.72"; exon_number "1";
chr12	StringTie	exon	53502015	53502184	1000	+	.	gene_id "MSTRG.40824"; transcript_id "MSTRG.40824.72"; exon_number "2";
chr12	StringTie	exon	53503027	53503129	1000	+	.	gene_id "MSTRG.40824"; transcript_id "MSTRG.40824.72"; exon_number "3";
chr12	StringTie	exon	53503713	53503808	1000	+	.	gene_id "MSTRG.40824"; transcript_id "MSTRG.40824.72"; exon_number "4";
chr12	StringTie	exon	53504698	53504815	1000	+	.	gene_id "MSTRG.40824"; transcript_id "MSTRG.40824.72"; exon_number "5";
chr12	StringTie	exon	53505135	53505262	1000	+	.	gene_id "MSTRG.40824"; transcript_id "MSTRG.40824.72"; exon_number "6";
chr12	StringTie	exon	53505649	53505850	1000	+	.	gene_id "MSTRG.40824"; transcript_id "MSTRG.40824.72"; exon_number "7";
chr12	StringTie	exon	53505991	53506441	1000	+	.	gene_id "MSTRG.40824"; transcript_id "MSTRG.40824.72"; exon_number "8";
chr12	StringTie	transcript	53500850	53506441	1000	+	.	gene_id "MSTRG.40824"; transcript_id "MSTRG.40824.73";
chr12	StringTie	exon	53500850	53501461	1000	+	.	gene_id "MSTRG.40824"; transcript_id "MSTRG.40824.73"; exon_number "1";
chr12	StringTie	exon	53502015	53502184	1000	+	.	gene_id "MSTRG.40824"; transcript_id "MSTRG.40824.73"; exon_number "2";
chr12	StringTie	exon	53503027	53503129	1000	+	.	gene_id "MSTRG.40824"; transcript_id "MSTRG.40824.73"; exon_number "3";
chr12	StringTie	exon	53503713	53503808	1000	+	.	gene_id "MSTRG.40824"; transcript_id "MSTRG.40824.73"; exon_number "4";
chr12	StringTie	exon	53504400	53504469	1000	+	.	gene_id "MSTRG.40824"; transcript_id "MSTRG.40824.73"; exon_number "5";
chr12	StringTie	exon	53504698	53504815	1000	+	.	gene_id "MSTRG.40824"; transcript_id "MSTRG.40824.73"; exon_number "6";
chr12	StringTie	exon	53505649	53505850	1000	+	.	gene_id "MSTRG.40824"; transcript_id "MSTRG.40824.73"; exon_number "7";
chr12	StringTie	exon	53505991	53506441	1000	+	.	gene_id "MSTRG.40824"; transcript_id "MSTRG.40824.73"; exon_number "8";
chr12	StringTie	transcript	53500850	53506441	1000	+	.	gene_id "MSTRG.40824"; transcript_id "MSTRG.40824.74";
chr12	StringTie	exon	53500850	53501461	1000	+	.	gene_id "MSTRG.40824"; transcript_id "MSTRG.40824.74"; exon_number "1";
chr12	StringTie	exon	53502015	53502184	1000	+	.	gene_id "MSTRG.40824"; transcript_id "MSTRG.40824.74"; exon_number "2";
chr12	StringTie	exon	53503027	53503129	1000	+	.	gene_id "MSTRG.40824"; transcript_id "MSTRG.40824.74"; exon_number "3";
chr12	StringTie	exon	53503713	53503808	1000	+	.	gene_id "MSTRG.40824"; transcript_id "MSTRG.40824.74"; exon_number "4";
chr12	StringTie	exon	53504437	53504469	1000	+	.	gene_id "MSTRG.40824"; transcript_id "MSTRG.40824.74"; exon_number "5";
chr12	StringTie	exon	53504698	53504815	1000	+	.	gene_id "MSTRG.40824"; transcript_id "MSTRG.40824.74"; exon_number "6";
chr12	StringTie	exon	53505135	53505262	1000	+	.	gene_id "MSTRG.40824"; transcript_id "MSTRG.40824.74"; exon_number "7";
chr12	StringTie	exon	53505649	53505850	1000	+	.	gene_id "MSTRG.40824"; transcript_id "MSTRG.40824.74"; exon_number "8";
chr12	StringTie	exon	53505991	53506441	1000	+	.	gene_id "MSTRG.40824"; transcript_id "MSTRG.40824.74"; exon_number "9";
chr12	StringTie	transcript	53500851	53506452	1000	+	.	gene_id "MSTRG.40824"; transcript_id "MSTRG.40824.75";
chr12	StringTie	exon	53500851	53501461	1000	+	.	gene_id "MSTRG.40824"; transcript_id "MSTRG.40824.75"; exon_number "1";
chr12	StringTie	exon	53502015	53502184	1000	+	.	gene_id "MSTRG.40824"; transcript_id "MSTRG.40824.75"; exon_number "2";
chr12	StringTie	exon	53503027	53503129	1000	+	.	gene_id "MSTRG.40824"; transcript_id "MSTRG.40824.75"; exon_number "3";
chr12	StringTie	exon	53503713	53503808	1000	+	.	gene_id "MSTRG.40824"; transcript_id "MSTRG.40824.75"; exon_number "4";
chr12	StringTie	exon	53504400	53504469	1000	+	.	gene_id "MSTRG.40824"; transcript_id "MSTRG.40824.75"; exon_number "5";
chr12	StringTie	exon	53504698	53504815	1000	+	.	gene_id "MSTRG.40824"; transcript_id "MSTRG.40824.75"; exon_number "6";
chr12	StringTie	exon	53505135	53505262	1000	+	.	gene_id "MSTRG.40824"; transcript_id "MSTRG.40824.75"; exon_number "7";
chr12	StringTie	exon	53505649	53505850	1000	+	.	gene_id "MSTRG.40824"; transcript_id "MSTRG.40824.75"; exon_number "8";
chr12	StringTie	exon	53505991	53506452	1000	+	.	gene_id "MSTRG.40824"; transcript_id "MSTRG.40824.75"; exon_number "9";
chr12	StringTie	transcript	53500851	53506526	1000	+	.	gene_id "MSTRG.40824"; transcript_id "MSTRG.40824.76";
chr12	StringTie	exon	53500851	53501461	1000	+	.	gene_id "MSTRG.40824"; transcript_id "MSTRG.40824.76"; exon_number "1";
chr12	StringTie	exon	53502015	53502184	1000	+	.	gene_id "MSTRG.40824"; transcript_id "MSTRG.40824.76"; exon_number "2";
chr12	StringTie	exon	53503027	53503212	1000	+	.	gene_id "MSTRG.40824"; transcript_id "MSTRG.40824.76"; exon_number "3";
chr12	StringTie	exon	53503713	53503808	1000	+	.	gene_id "MSTRG.40824"; transcript_id "MSTRG.40824.76"; exon_number "4";
chr12	StringTie	exon	53504397	53504469	1000	+	.	gene_id "MSTRG.40824"; transcript_id "MSTRG.40824.76"; exon_number "5";
chr12	StringTie	exon	53504698	53504815	1000	+	.	gene_id "MSTRG.40824"; transcript_id "MSTRG.40824.76"; exon_number "6";
chr12	StringTie	exon	53505649	53505850	1000	+	.	gene_id "MSTRG.40824"; transcript_id "MSTRG.40824.76"; exon_number "7";
chr12	StringTie	exon	53505991	53506526	1000	+	.	gene_id "MSTRG.40824"; transcript_id "MSTRG.40824.76"; exon_number "8";
chr12	StringTie	transcript	53500851	53506431	1000	+	.	gene_id "MSTRG.40824"; transcript_id "MSTRG.40824.77";
chr12	StringTie	exon	53500851	53501001	1000	+	.	gene_id "MSTRG.40824"; transcript_id "MSTRG.40824.77"; exon_number "1";
chr12	StringTie	exon	53502015	53502184	1000	+	.	gene_id "MSTRG.40824"; transcript_id "MSTRG.40824.77"; exon_number "2";
chr12	StringTie	exon	53503027	53503129	1000	+	.	gene_id "MSTRG.40824"; transcript_id "MSTRG.40824.77"; exon_number "3";
chr12	StringTie	exon	53503713	53503808	1000	+	.	gene_id "MSTRG.40824"; transcript_id "MSTRG.40824.77"; exon_number "4";
chr12	StringTie	exon	53504397	53504469	1000	+	.	gene_id "MSTRG.40824"; transcript_id "MSTRG.40824.77"; exon_number "5";
chr12	StringTie	exon	53504698	53504815	1000	+	.	gene_id "MSTRG.40824"; transcript_id "MSTRG.40824.77"; exon_number "6";
chr12	StringTie	exon	53505135	53505262	1000	+	.	gene_id "MSTRG.40824"; transcript_id "MSTRG.40824.77"; exon_number "7";
chr12	StringTie	exon	53505649	53505850	1000	+	.	gene_id "MSTRG.40824"; transcript_id "MSTRG.40824.77"; exon_number "8";
chr12	StringTie	exon	53505991	53506431	1000	+	.	gene_id "MSTRG.40824"; transcript_id "MSTRG.40824.77"; exon_number "9";
chr12	StringTie	transcript	53500852	53506441	1000	+	.	gene_id "MSTRG.40824"; transcript_id "MSTRG.40824.78";
chr12	StringTie	exon	53500852	53501245	1000	+	.	gene_id "MSTRG.40824"; transcript_id "MSTRG.40824.78"; exon_number "1";
chr12	StringTie	exon	53501370	53501461	1000	+	.	gene_id "MSTRG.40824"; transcript_id "MSTRG.40824.78"; exon_number "2";
chr12	StringTie	exon	53502015	53502184	1000	+	.	gene_id "MSTRG.40824"; transcript_id "MSTRG.40824.78"; exon_number "3";
chr12	StringTie	exon	53503027	53503129	1000	+	.	gene_id "MSTRG.40824"; transcript_id "MSTRG.40824.78"; exon_number "4";
chr12	StringTie	exon	53503713	53503808	1000	+	.	gene_id "MSTRG.40824"; transcript_id "MSTRG.40824.78"; exon_number "5";
chr12	StringTie	exon	53504397	53504469	1000	+	.	gene_id "MSTRG.40824"; transcript_id "MSTRG.40824.78"; exon_number "6";
chr12	StringTie	exon	53504698	53504815	1000	+	.	gene_id "MSTRG.40824"; transcript_id "MSTRG.40824.78"; exon_number "7";
chr12	StringTie	exon	53505135	53505262	1000	+	.	gene_id "MSTRG.40824"; transcript_id "MSTRG.40824.78"; exon_number "8";
chr12	StringTie	exon	53505649	53505850	1000	+	.	gene_id "MSTRG.40824"; transcript_id "MSTRG.40824.78"; exon_number "9";
chr12	StringTie	exon	53505991	53506441	1000	+	.	gene_id "MSTRG.40824"; transcript_id "MSTRG.40824.78"; exon_number "10";
chr12	StringTie	transcript	53500854	53506441	1000	+	.	gene_id "MSTRG.40824"; transcript_id "MSTRG.40824.79";
chr12	StringTie	exon	53500854	53501100	1000	+	.	gene_id "MSTRG.40824"; transcript_id "MSTRG.40824.79"; exon_number "1";
chr12	StringTie	exon	53501246	53501461	1000	+	.	gene_id "MSTRG.40824"; transcript_id "MSTRG.40824.79"; exon_number "2";
chr12	StringTie	exon	53502015	53502184	1000	+	.	gene_id "MSTRG.40824"; transcript_id "MSTRG.40824.79"; exon_number "3";
chr12	StringTie	exon	53503027	53503129	1000	+	.	gene_id "MSTRG.40824"; transcript_id "MSTRG.40824.79"; exon_number "4";
chr12	StringTie	exon	53503713	53503808	1000	+	.	gene_id "MSTRG.40824"; transcript_id "MSTRG.40824.79"; exon_number "5";
chr12	StringTie	exon	53504397	53504469	1000	+	.	gene_id "MSTRG.40824"; transcript_id "MSTRG.40824.79"; exon_number "6";
chr12	StringTie	exon	53504698	53504815	1000	+	.	gene_id "MSTRG.40824"; transcript_id "MSTRG.40824.79"; exon_number "7";
chr12	StringTie	exon	53505649	53505850	1000	+	.	gene_id "MSTRG.40824"; transcript_id "MSTRG.40824.79"; exon_number "8";
chr12	StringTie	exon	53505991	53506441	1000	+	.	gene_id "MSTRG.40824"; transcript_id "MSTRG.40824.79"; exon_number "9";
chr12	StringTie	transcript	53499638	53506431	1000	+	.	gene_id "MSTRG.40824"; transcript_id "MSTRG.40824.8";
chr12	StringTie	exon	53499638	53500128	1000	+	.	gene_id "MSTRG.40824"; transcript_id "MSTRG.40824.8"; exon_number "1";
chr12	StringTie	exon	53500215	53500699	1000	+	.	gene_id "MSTRG.40824"; transcript_id "MSTRG.40824.8"; exon_number "2";
chr12	StringTie	exon	53500849	53501708	1000	+	.	gene_id "MSTRG.40824"; transcript_id "MSTRG.40824.8"; exon_number "3";
chr12	StringTie	exon	53502015	53502184	1000	+	.	gene_id "MSTRG.40824"; transcript_id "MSTRG.40824.8"; exon_number "4";
chr12	StringTie	exon	53503027	53503808	1000	+	.	gene_id "MSTRG.40824"; transcript_id "MSTRG.40824.8"; exon_number "5";
chr12	StringTie	exon	53504397	53504469	1000	+	.	gene_id "MSTRG.40824"; transcript_id "MSTRG.40824.8"; exon_number "6";
chr12	StringTie	exon	53504612	53504815	1000	+	.	gene_id "MSTRG.40824"; transcript_id "MSTRG.40824.8"; exon_number "7";
chr12	StringTie	exon	53505135	53505262	1000	+	.	gene_id "MSTRG.40824"; transcript_id "MSTRG.40824.8"; exon_number "8";
chr12	StringTie	exon	53505649	53505850	1000	+	.	gene_id "MSTRG.40824"; transcript_id "MSTRG.40824.8"; exon_number "9";
chr12	StringTie	exon	53505991	53506431	1000	+	.	gene_id "MSTRG.40824"; transcript_id "MSTRG.40824.8"; exon_number "10";
chr12	StringTie	transcript	53500855	53506484	1000	+	.	gene_id "MSTRG.40824"; transcript_id "MSTRG.40824.80";
chr12	StringTie	exon	53500855	53501461	1000	+	.	gene_id "MSTRG.40824"; transcript_id "MSTRG.40824.80"; exon_number "1";
chr12	StringTie	exon	53502060	53502184	1000	+	.	gene_id "MSTRG.40824"; transcript_id "MSTRG.40824.80"; exon_number "2";
chr12	StringTie	exon	53503027	53503129	1000	+	.	gene_id "MSTRG.40824"; transcript_id "MSTRG.40824.80"; exon_number "3";
chr12	StringTie	exon	53503713	53503808	1000	+	.	gene_id "MSTRG.40824"; transcript_id "MSTRG.40824.80"; exon_number "4";
chr12	StringTie	exon	53504397	53504469	1000	+	.	gene_id "MSTRG.40824"; transcript_id "MSTRG.40824.80"; exon_number "5";
chr12	StringTie	exon	53504698	53504815	1000	+	.	gene_id "MSTRG.40824"; transcript_id "MSTRG.40824.80"; exon_number "6";
chr12	StringTie	exon	53505135	53505262	1000	+	.	gene_id "MSTRG.40824"; transcript_id "MSTRG.40824.80"; exon_number "7";
chr12	StringTie	exon	53505649	53505850	1000	+	.	gene_id "MSTRG.40824"; transcript_id "MSTRG.40824.80"; exon_number "8";
chr12	StringTie	exon	53505991	53506484	1000	+	.	gene_id "MSTRG.40824"; transcript_id "MSTRG.40824.80"; exon_number "9";
chr12	StringTie	transcript	53500855	53506461	1000	+	.	gene_id "MSTRG.40824"; transcript_id "MSTRG.40824.81";
chr12	StringTie	exon	53500855	53501369	1000	+	.	gene_id "MSTRG.40824"; transcript_id "MSTRG.40824.81"; exon_number "1";
chr12	StringTie	exon	53501406	53501461	1000	+	.	gene_id "MSTRG.40824"; transcript_id "MSTRG.40824.81"; exon_number "2";
chr12	StringTie	exon	53502015	53502909	1000	+	.	gene_id "MSTRG.40824"; transcript_id "MSTRG.40824.81"; exon_number "3";
chr12	StringTie	exon	53503027	53503129	1000	+	.	gene_id "MSTRG.40824"; transcript_id "MSTRG.40824.81"; exon_number "4";
chr12	StringTie	exon	53503713	53503808	1000	+	.	gene_id "MSTRG.40824"; transcript_id "MSTRG.40824.81"; exon_number "5";
chr12	StringTie	exon	53504397	53504469	1000	+	.	gene_id "MSTRG.40824"; transcript_id "MSTRG.40824.81"; exon_number "6";
chr12	StringTie	exon	53504698	53504815	1000	+	.	gene_id "MSTRG.40824"; transcript_id "MSTRG.40824.81"; exon_number "7";
chr12	StringTie	exon	53505135	53505262	1000	+	.	gene_id "MSTRG.40824"; transcript_id "MSTRG.40824.81"; exon_number "8";
chr12	StringTie	exon	53505649	53505850	1000	+	.	gene_id "MSTRG.40824"; transcript_id "MSTRG.40824.81"; exon_number "9";
chr12	StringTie	exon	53505991	53506461	1000	+	.	gene_id "MSTRG.40824"; transcript_id "MSTRG.40824.81"; exon_number "10";
chr12	StringTie	transcript	53500856	53506504	1000	+	.	gene_id "MSTRG.40824"; transcript_id "MSTRG.40824.82";
chr12	StringTie	exon	53500856	53501461	1000	+	.	gene_id "MSTRG.40824"; transcript_id "MSTRG.40824.82"; exon_number "1";
chr12	StringTie	exon	53502015	53502184	1000	+	.	gene_id "MSTRG.40824"; transcript_id "MSTRG.40824.82"; exon_number "2";
chr12	StringTie	exon	53503713	53503808	1000	+	.	gene_id "MSTRG.40824"; transcript_id "MSTRG.40824.82"; exon_number "3";
chr12	StringTie	exon	53504397	53504469	1000	+	.	gene_id "MSTRG.40824"; transcript_id "MSTRG.40824.82"; exon_number "4";
chr12	StringTie	exon	53504698	53504815	1000	+	.	gene_id "MSTRG.40824"; transcript_id "MSTRG.40824.82"; exon_number "5";
chr12	StringTie	exon	53505649	53505850	1000	+	.	gene_id "MSTRG.40824"; transcript_id "MSTRG.40824.82"; exon_number "6";
chr12	StringTie	exon	53505991	53506504	1000	+	.	gene_id "MSTRG.40824"; transcript_id "MSTRG.40824.82"; exon_number "7";
chr12	StringTie	transcript	53500857	53506431	1000	+	.	gene_id "MSTRG.40824"; transcript_id "MSTRG.40824.83";
chr12	StringTie	exon	53500857	53501708	1000	+	.	gene_id "MSTRG.40824"; transcript_id "MSTRG.40824.83"; exon_number "1";
chr12	StringTie	exon	53502015	53502184	1000	+	.	gene_id "MSTRG.40824"; transcript_id "MSTRG.40824.83"; exon_number "2";
chr12	StringTie	exon	53503027	53503212	1000	+	.	gene_id "MSTRG.40824"; transcript_id "MSTRG.40824.83"; exon_number "3";
chr12	StringTie	exon	53503713	53503808	1000	+	.	gene_id "MSTRG.40824"; transcript_id "MSTRG.40824.83"; exon_number "4";
chr12	StringTie	exon	53504397	53504469	1000	+	.	gene_id "MSTRG.40824"; transcript_id "MSTRG.40824.83"; exon_number "5";
chr12	StringTie	exon	53504698	53504815	1000	+	.	gene_id "MSTRG.40824"; transcript_id "MSTRG.40824.83"; exon_number "6";
chr12	StringTie	exon	53505135	53505262	1000	+	.	gene_id "MSTRG.40824"; transcript_id "MSTRG.40824.83"; exon_number "7";
chr12	StringTie	exon	53505649	53505850	1000	+	.	gene_id "MSTRG.40824"; transcript_id "MSTRG.40824.83"; exon_number "8";
chr12	StringTie	exon	53505991	53506431	1000	+	.	gene_id "MSTRG.40824"; transcript_id "MSTRG.40824.83"; exon_number "9";
chr12	StringTie	transcript	53500857	53506431	1000	+	.	gene_id "MSTRG.40824"; transcript_id "MSTRG.40824.84";
chr12	StringTie	exon	53500857	53501461	1000	+	.	gene_id "MSTRG.40824"; transcript_id "MSTRG.40824.84"; exon_number "1";
chr12	StringTie	exon	53502015	53502184	1000	+	.	gene_id "MSTRG.40824"; transcript_id "MSTRG.40824.84"; exon_number "2";
chr12	StringTie	exon	53503032	53503129	1000	+	.	gene_id "MSTRG.40824"; transcript_id "MSTRG.40824.84"; exon_number "3";
chr12	StringTie	exon	53503713	53503808	1000	+	.	gene_id "MSTRG.40824"; transcript_id "MSTRG.40824.84"; exon_number "4";
chr12	StringTie	exon	53504397	53504469	1000	+	.	gene_id "MSTRG.40824"; transcript_id "MSTRG.40824.84"; exon_number "5";
chr12	StringTie	exon	53504698	53504815	1000	+	.	gene_id "MSTRG.40824"; transcript_id "MSTRG.40824.84"; exon_number "6";
chr12	StringTie	exon	53505649	53505850	1000	+	.	gene_id "MSTRG.40824"; transcript_id "MSTRG.40824.84"; exon_number "7";
chr12	StringTie	exon	53505991	53506431	1000	+	.	gene_id "MSTRG.40824"; transcript_id "MSTRG.40824.84"; exon_number "8";
chr12	StringTie	transcript	53500858	53506434	1000	+	.	gene_id "MSTRG.40824"; transcript_id "MSTRG.40824.85";
chr12	StringTie	exon	53500858	53501461	1000	+	.	gene_id "MSTRG.40824"; transcript_id "MSTRG.40824.85"; exon_number "1";
chr12	StringTie	exon	53502020	53502184	1000	+	.	gene_id "MSTRG.40824"; transcript_id "MSTRG.40824.85"; exon_number "2";
chr12	StringTie	exon	53503027	53503129	1000	+	.	gene_id "MSTRG.40824"; transcript_id "MSTRG.40824.85"; exon_number "3";
chr12	StringTie	exon	53503713	53503808	1000	+	.	gene_id "MSTRG.40824"; transcript_id "MSTRG.40824.85"; exon_number "4";
chr12	StringTie	exon	53504397	53504469	1000	+	.	gene_id "MSTRG.40824"; transcript_id "MSTRG.40824.85"; exon_number "5";
chr12	StringTie	exon	53504612	53504815	1000	+	.	gene_id "MSTRG.40824"; transcript_id "MSTRG.40824.85"; exon_number "6";
chr12	StringTie	exon	53505135	53505262	1000	+	.	gene_id "MSTRG.40824"; transcript_id "MSTRG.40824.85"; exon_number "7";
chr12	StringTie	exon	53505649	53505850	1000	+	.	gene_id "MSTRG.40824"; transcript_id "MSTRG.40824.85"; exon_number "8";
chr12	StringTie	exon	53505945	53506434	1000	+	.	gene_id "MSTRG.40824"; transcript_id "MSTRG.40824.85"; exon_number "9";
chr12	StringTie	transcript	53500858	53506431	1000	+	.	gene_id "MSTRG.40824"; transcript_id "MSTRG.40824.86";
chr12	StringTie	exon	53500858	53501001	1000	+	.	gene_id "MSTRG.40824"; transcript_id "MSTRG.40824.86"; exon_number "1";
chr12	StringTie	exon	53502015	53502184	1000	+	.	gene_id "MSTRG.40824"; transcript_id "MSTRG.40824.86"; exon_number "2";
chr12	StringTie	exon	53503027	53503129	1000	+	.	gene_id "MSTRG.40824"; transcript_id "MSTRG.40824.86"; exon_number "3";
chr12	StringTie	exon	53503713	53503808	1000	+	.	gene_id "MSTRG.40824"; transcript_id "MSTRG.40824.86"; exon_number "4";
chr12	StringTie	exon	53504397	53504469	1000	+	.	gene_id "MSTRG.40824"; transcript_id "MSTRG.40824.86"; exon_number "5";
chr12	StringTie	exon	53504612	53504815	1000	+	.	gene_id "MSTRG.40824"; transcript_id "MSTRG.40824.86"; exon_number "6";
chr12	StringTie	exon	53505649	53505850	1000	+	.	gene_id "MSTRG.40824"; transcript_id "MSTRG.40824.86"; exon_number "7";
chr12	StringTie	exon	53505991	53506431	1000	+	.	gene_id "MSTRG.40824"; transcript_id "MSTRG.40824.86"; exon_number "8";
chr12	StringTie	transcript	53500861	53506480	1000	+	.	gene_id "MSTRG.40824"; transcript_id "MSTRG.40824.87";
chr12	StringTie	exon	53500861	53501708	1000	+	.	gene_id "MSTRG.40824"; transcript_id "MSTRG.40824.87"; exon_number "1";
chr12	StringTie	exon	53502020	53502184	1000	+	.	gene_id "MSTRG.40824"; transcript_id "MSTRG.40824.87"; exon_number "2";
chr12	StringTie	exon	53503027	53503129	1000	+	.	gene_id "MSTRG.40824"; transcript_id "MSTRG.40824.87"; exon_number "3";
chr12	StringTie	exon	53503713	53503808	1000	+	.	gene_id "MSTRG.40824"; transcript_id "MSTRG.40824.87"; exon_number "4";
chr12	StringTie	exon	53504397	53504469	1000	+	.	gene_id "MSTRG.40824"; transcript_id "MSTRG.40824.87"; exon_number "5";
chr12	StringTie	exon	53504698	53504815	1000	+	.	gene_id "MSTRG.40824"; transcript_id "MSTRG.40824.87"; exon_number "6";
chr12	StringTie	exon	53505135	53505262	1000	+	.	gene_id "MSTRG.40824"; transcript_id "MSTRG.40824.87"; exon_number "7";
chr12	StringTie	exon	53505649	53505850	1000	+	.	gene_id "MSTRG.40824"; transcript_id "MSTRG.40824.87"; exon_number "8";
chr12	StringTie	exon	53505991	53506480	1000	+	.	gene_id "MSTRG.40824"; transcript_id "MSTRG.40824.87"; exon_number "9";
chr12	StringTie	transcript	53500863	53506431	1000	+	.	gene_id "MSTRG.40824"; transcript_id "MSTRG.40824.88";
chr12	StringTie	exon	53500863	53501461	1000	+	.	gene_id "MSTRG.40824"; transcript_id "MSTRG.40824.88"; exon_number "1";
chr12	StringTie	exon	53502015	53502184	1000	+	.	gene_id "MSTRG.40824"; transcript_id "MSTRG.40824.88"; exon_number "2";
chr12	StringTie	exon	53503027	53503808	1000	+	.	gene_id "MSTRG.40824"; transcript_id "MSTRG.40824.88"; exon_number "3";
chr12	StringTie	exon	53504698	53504815	1000	+	.	gene_id "MSTRG.40824"; transcript_id "MSTRG.40824.88"; exon_number "4";
chr12	StringTie	exon	53505135	53505262	1000	+	.	gene_id "MSTRG.40824"; transcript_id "MSTRG.40824.88"; exon_number "5";
chr12	StringTie	exon	53505649	53505850	1000	+	.	gene_id "MSTRG.40824"; transcript_id "MSTRG.40824.88"; exon_number "6";
chr12	StringTie	exon	53505991	53506431	1000	+	.	gene_id "MSTRG.40824"; transcript_id "MSTRG.40824.88"; exon_number "7";
chr12	StringTie	transcript	53500864	53506434	1000	+	.	gene_id "MSTRG.40824"; transcript_id "MSTRG.40824.89";
chr12	StringTie	exon	53500864	53501461	1000	+	.	gene_id "MSTRG.40824"; transcript_id "MSTRG.40824.89"; exon_number "1";
chr12	StringTie	exon	53502020	53502184	1000	+	.	gene_id "MSTRG.40824"; transcript_id "MSTRG.40824.89"; exon_number "2";
chr12	StringTie	exon	53503027	53503129	1000	+	.	gene_id "MSTRG.40824"; transcript_id "MSTRG.40824.89"; exon_number "3";
chr12	StringTie	exon	53503730	53503808	1000	+	.	gene_id "MSTRG.40824"; transcript_id "MSTRG.40824.89"; exon_number "4";
chr12	StringTie	exon	53504397	53504469	1000	+	.	gene_id "MSTRG.40824"; transcript_id "MSTRG.40824.89"; exon_number "5";
chr12	StringTie	exon	53504612	53504815	1000	+	.	gene_id "MSTRG.40824"; transcript_id "MSTRG.40824.89"; exon_number "6";
chr12	StringTie	exon	53505649	53505850	1000	+	.	gene_id "MSTRG.40824"; transcript_id "MSTRG.40824.89"; exon_number "7";
chr12	StringTie	exon	53505991	53506434	1000	+	.	gene_id "MSTRG.40824"; transcript_id "MSTRG.40824.89"; exon_number "8";
chr12	StringTie	transcript	53499638	53506436	1000	+	.	gene_id "MSTRG.40824"; transcript_id "MSTRG.40824.9";
chr12	StringTie	exon	53499638	53500128	1000	+	.	gene_id "MSTRG.40824"; transcript_id "MSTRG.40824.9"; exon_number "1";
chr12	StringTie	exon	53500215	53500699	1000	+	.	gene_id "MSTRG.40824"; transcript_id "MSTRG.40824.9"; exon_number "2";
chr12	StringTie	exon	53500849	53501461	1000	+	.	gene_id "MSTRG.40824"; transcript_id "MSTRG.40824.9"; exon_number "3";
chr12	StringTie	exon	53502015	53502184	1000	+	.	gene_id "MSTRG.40824"; transcript_id "MSTRG.40824.9"; exon_number "4";
chr12	StringTie	exon	53503027	53503129	1000	+	.	gene_id "MSTRG.40824"; transcript_id "MSTRG.40824.9"; exon_number "5";
chr12	StringTie	exon	53503713	53503808	1000	+	.	gene_id "MSTRG.40824"; transcript_id "MSTRG.40824.9"; exon_number "6";
chr12	StringTie	exon	53504397	53504469	1000	+	.	gene_id "MSTRG.40824"; transcript_id "MSTRG.40824.9"; exon_number "7";
chr12	StringTie	exon	53504698	53504815	1000	+	.	gene_id "MSTRG.40824"; transcript_id "MSTRG.40824.9"; exon_number "8";
chr12	StringTie	exon	53505135	53505262	1000	+	.	gene_id "MSTRG.40824"; transcript_id "MSTRG.40824.9"; exon_number "9";
chr12	StringTie	exon	53505649	53505850	1000	+	.	gene_id "MSTRG.40824"; transcript_id "MSTRG.40824.9"; exon_number "10";
chr12	StringTie	exon	53505991	53506436	1000	+	.	gene_id "MSTRG.40824"; transcript_id "MSTRG.40824.9"; exon_number "11";
chr12	StringTie	transcript	53500865	53506464	1000	+	.	gene_id "MSTRG.40824"; transcript_id "MSTRG.40824.90";
chr12	StringTie	exon	53500865	53501461	1000	+	.	gene_id "MSTRG.40824"; transcript_id "MSTRG.40824.90"; exon_number "1";
chr12	StringTie	exon	53502015	53502184	1000	+	.	gene_id "MSTRG.40824"; transcript_id "MSTRG.40824.90"; exon_number "2";
chr12	StringTie	exon	53503027	53503129	1000	+	.	gene_id "MSTRG.40824"; transcript_id "MSTRG.40824.90"; exon_number "3";
chr12	StringTie	exon	53503713	53503808	1000	+	.	gene_id "MSTRG.40824"; transcript_id "MSTRG.40824.90"; exon_number "4";
chr12	StringTie	exon	53504397	53504469	1000	+	.	gene_id "MSTRG.40824"; transcript_id "MSTRG.40824.90"; exon_number "5";
chr12	StringTie	exon	53504698	53504815	1000	+	.	gene_id "MSTRG.40824"; transcript_id "MSTRG.40824.90"; exon_number "6";
chr12	StringTie	exon	53505135	53505262	1000	+	.	gene_id "MSTRG.40824"; transcript_id "MSTRG.40824.90"; exon_number "7";
chr12	StringTie	exon	53505649	53505850	1000	+	.	gene_id "MSTRG.40824"; transcript_id "MSTRG.40824.90"; exon_number "8";
chr12	StringTie	exon	53505993	53506464	1000	+	.	gene_id "MSTRG.40824"; transcript_id "MSTRG.40824.90"; exon_number "9";
chr12	StringTie	transcript	53500865	53506431	1000	+	.	gene_id "MSTRG.40824"; transcript_id "MSTRG.40824.91";
chr12	StringTie	exon	53500865	53501461	1000	+	.	gene_id "MSTRG.40824"; transcript_id "MSTRG.40824.91"; exon_number "1";
chr12	StringTie	exon	53502015	53502184	1000	+	.	gene_id "MSTRG.40824"; transcript_id "MSTRG.40824.91"; exon_number "2";
chr12	StringTie	exon	53503027	53503129	1000	+	.	gene_id "MSTRG.40824"; transcript_id "MSTRG.40824.91"; exon_number "3";
chr12	StringTie	exon	53503730	53503808	1000	+	.	gene_id "MSTRG.40824"; transcript_id "MSTRG.40824.91"; exon_number "4";
chr12	StringTie	exon	53504397	53504469	1000	+	.	gene_id "MSTRG.40824"; transcript_id "MSTRG.40824.91"; exon_number "5";
chr12	StringTie	exon	53504612	53504815	1000	+	.	gene_id "MSTRG.40824"; transcript_id "MSTRG.40824.91"; exon_number "6";
chr12	StringTie	exon	53505649	53505850	1000	+	.	gene_id "MSTRG.40824"; transcript_id "MSTRG.40824.91"; exon_number "7";
chr12	StringTie	exon	53505991	53506431	1000	+	.	gene_id "MSTRG.40824"; transcript_id "MSTRG.40824.91"; exon_number "8";
chr12	StringTie	transcript	53500868	53506436	1000	+	.	gene_id "MSTRG.40824"; transcript_id "MSTRG.40824.92";
chr12	StringTie	exon	53500868	53501461	1000	+	.	gene_id "MSTRG.40824"; transcript_id "MSTRG.40824.92"; exon_number "1";
chr12	StringTie	exon	53502020	53502184	1000	+	.	gene_id "MSTRG.40824"; transcript_id "MSTRG.40824.92"; exon_number "2";
chr12	StringTie	exon	53503032	53503129	1000	+	.	gene_id "MSTRG.40824"; transcript_id "MSTRG.40824.92"; exon_number "3";
chr12	StringTie	exon	53503713	53503808	1000	+	.	gene_id "MSTRG.40824"; transcript_id "MSTRG.40824.92"; exon_number "4";
chr12	StringTie	exon	53504397	53504469	1000	+	.	gene_id "MSTRG.40824"; transcript_id "MSTRG.40824.92"; exon_number "5";
chr12	StringTie	exon	53504698	53504815	1000	+	.	gene_id "MSTRG.40824"; transcript_id "MSTRG.40824.92"; exon_number "6";
chr12	StringTie	exon	53505649	53505850	1000	+	.	gene_id "MSTRG.40824"; transcript_id "MSTRG.40824.92"; exon_number "7";
chr12	StringTie	exon	53505991	53506436	1000	+	.	gene_id "MSTRG.40824"; transcript_id "MSTRG.40824.92"; exon_number "8";
chr12	StringTie	transcript	53500868	53506456	1000	+	.	gene_id "MSTRG.40824"; transcript_id "MSTRG.40824.93";
chr12	StringTie	exon	53500868	53501001	1000	+	.	gene_id "MSTRG.40824"; transcript_id "MSTRG.40824.93"; exon_number "1";
chr12	StringTie	exon	53502015	53502184	1000	+	.	gene_id "MSTRG.40824"; transcript_id "MSTRG.40824.93"; exon_number "2";
chr12	StringTie	exon	53503027	53503129	1000	+	.	gene_id "MSTRG.40824"; transcript_id "MSTRG.40824.93"; exon_number "3";
chr12	StringTie	exon	53503713	53503808	1000	+	.	gene_id "MSTRG.40824"; transcript_id "MSTRG.40824.93"; exon_number "4";
chr12	StringTie	exon	53504397	53504469	1000	+	.	gene_id "MSTRG.40824"; transcript_id "MSTRG.40824.93"; exon_number "5";
chr12	StringTie	exon	53504698	53504815	1000	+	.	gene_id "MSTRG.40824"; transcript_id "MSTRG.40824.93"; exon_number "6";
chr12	StringTie	exon	53505649	53505850	1000	+	.	gene_id "MSTRG.40824"; transcript_id "MSTRG.40824.93"; exon_number "7";
chr12	StringTie	exon	53505991	53506456	1000	+	.	gene_id "MSTRG.40824"; transcript_id "MSTRG.40824.93"; exon_number "8";
chr12	StringTie	transcript	53500872	53506431	1000	+	.	gene_id "MSTRG.40824"; transcript_id "MSTRG.40824.94";
chr12	StringTie	exon	53500872	53501461	1000	+	.	gene_id "MSTRG.40824"; transcript_id "MSTRG.40824.94"; exon_number "1";
chr12	StringTie	exon	53503027	53503129	1000	+	.	gene_id "MSTRG.40824"; transcript_id "MSTRG.40824.94"; exon_number "2";
chr12	StringTie	exon	53503713	53503808	1000	+	.	gene_id "MSTRG.40824"; transcript_id "MSTRG.40824.94"; exon_number "3";
chr12	StringTie	exon	53504397	53504469	1000	+	.	gene_id "MSTRG.40824"; transcript_id "MSTRG.40824.94"; exon_number "4";
chr12	StringTie	exon	53504612	53504815	1000	+	.	gene_id "MSTRG.40824"; transcript_id "MSTRG.40824.94"; exon_number "5";
chr12	StringTie	exon	53505649	53505850	1000	+	.	gene_id "MSTRG.40824"; transcript_id "MSTRG.40824.94"; exon_number "6";
chr12	StringTie	exon	53505991	53506431	1000	+	.	gene_id "MSTRG.40824"; transcript_id "MSTRG.40824.94"; exon_number "7";
chr12	StringTie	transcript	53500872	53506434	1000	+	.	gene_id "MSTRG.40824"; transcript_id "MSTRG.40824.95";
chr12	StringTie	exon	53500872	53501461	1000	+	.	gene_id "MSTRG.40824"; transcript_id "MSTRG.40824.95"; exon_number "1";
chr12	StringTie	exon	53502015	53502184	1000	+	.	gene_id "MSTRG.40824"; transcript_id "MSTRG.40824.95"; exon_number "2";
chr12	StringTie	exon	53503713	53503808	1000	+	.	gene_id "MSTRG.40824"; transcript_id "MSTRG.40824.95"; exon_number "3";
chr12	StringTie	exon	53504397	53504469	1000	+	.	gene_id "MSTRG.40824"; transcript_id "MSTRG.40824.95"; exon_number "4";
chr12	StringTie	exon	53504612	53504815	1000	+	.	gene_id "MSTRG.40824"; transcript_id "MSTRG.40824.95"; exon_number "5";
chr12	StringTie	exon	53505649	53505850	1000	+	.	gene_id "MSTRG.40824"; transcript_id "MSTRG.40824.95"; exon_number "6";
chr12	StringTie	exon	53505991	53506434	1000	+	.	gene_id "MSTRG.40824"; transcript_id "MSTRG.40824.95"; exon_number "7";
chr12	StringTie	transcript	53500872	53506434	1000	+	.	gene_id "MSTRG.40824"; transcript_id "MSTRG.40824.96";
chr12	StringTie	exon	53500872	53501461	1000	+	.	gene_id "MSTRG.40824"; transcript_id "MSTRG.40824.96"; exon_number "1";
chr12	StringTie	exon	53502020	53502909	1000	+	.	gene_id "MSTRG.40824"; transcript_id "MSTRG.40824.96"; exon_number "2";
chr12	StringTie	exon	53503027	53503129	1000	+	.	gene_id "MSTRG.40824"; transcript_id "MSTRG.40824.96"; exon_number "3";
chr12	StringTie	exon	53503713	53503808	1000	+	.	gene_id "MSTRG.40824"; transcript_id "MSTRG.40824.96"; exon_number "4";
chr12	StringTie	exon	53504397	53504469	1000	+	.	gene_id "MSTRG.40824"; transcript_id "MSTRG.40824.96"; exon_number "5";
chr12	StringTie	exon	53504612	53504815	1000	+	.	gene_id "MSTRG.40824"; transcript_id "MSTRG.40824.96"; exon_number "6";
chr12	StringTie	exon	53505649	53505850	1000	+	.	gene_id "MSTRG.40824"; transcript_id "MSTRG.40824.96"; exon_number "7";
chr12	StringTie	exon	53505991	53506434	1000	+	.	gene_id "MSTRG.40824"; transcript_id "MSTRG.40824.96"; exon_number "8";
chr12	StringTie	transcript	53500875	53506431	1000	+	.	gene_id "MSTRG.40824"; transcript_id "MSTRG.40824.97";
chr12	StringTie	exon	53500875	53501461	1000	+	.	gene_id "MSTRG.40824"; transcript_id "MSTRG.40824.97"; exon_number "1";
chr12	StringTie	exon	53502015	53502184	1000	+	.	gene_id "MSTRG.40824"; transcript_id "MSTRG.40824.97"; exon_number "2";
chr12	StringTie	exon	53503027	53503212	1000	+	.	gene_id "MSTRG.40824"; transcript_id "MSTRG.40824.97"; exon_number "3";
chr12	StringTie	exon	53503730	53503808	1000	+	.	gene_id "MSTRG.40824"; transcript_id "MSTRG.40824.97"; exon_number "4";
chr12	StringTie	exon	53504397	53504469	1000	+	.	gene_id "MSTRG.40824"; transcript_id "MSTRG.40824.97"; exon_number "5";
chr12	StringTie	exon	53504612	53504815	1000	+	.	gene_id "MSTRG.40824"; transcript_id "MSTRG.40824.97"; exon_number "6";
chr12	StringTie	exon	53505135	53505262	1000	+	.	gene_id "MSTRG.40824"; transcript_id "MSTRG.40824.97"; exon_number "7";
chr12	StringTie	exon	53505649	53505850	1000	+	.	gene_id "MSTRG.40824"; transcript_id "MSTRG.40824.97"; exon_number "8";
chr12	StringTie	exon	53505991	53506431	1000	+	.	gene_id "MSTRG.40824"; transcript_id "MSTRG.40824.97"; exon_number "9";
chr12	StringTie	transcript	53500875	53506434	1000	+	.	gene_id "MSTRG.40824"; transcript_id "MSTRG.40824.98";
chr12	StringTie	exon	53500875	53501461	1000	+	.	gene_id "MSTRG.40824"; transcript_id "MSTRG.40824.98"; exon_number "1";
chr12	StringTie	exon	53502015	53502184	1000	+	.	gene_id "MSTRG.40824"; transcript_id "MSTRG.40824.98"; exon_number "2";
chr12	StringTie	exon	53503027	53503212	1000	+	.	gene_id "MSTRG.40824"; transcript_id "MSTRG.40824.98"; exon_number "3";
chr12	StringTie	exon	53503730	53503808	1000	+	.	gene_id "MSTRG.40824"; transcript_id "MSTRG.40824.98"; exon_number "4";
chr12	StringTie	exon	53504397	53504469	1000	+	.	gene_id "MSTRG.40824"; transcript_id "MSTRG.40824.98"; exon_number "5";
chr12	StringTie	exon	53504698	53504815	1000	+	.	gene_id "MSTRG.40824"; transcript_id "MSTRG.40824.98"; exon_number "6";
chr12	StringTie	exon	53505135	53505262	1000	+	.	gene_id "MSTRG.40824"; transcript_id "MSTRG.40824.98"; exon_number "7";
chr12	StringTie	exon	53505649	53505850	1000	+	.	gene_id "MSTRG.40824"; transcript_id "MSTRG.40824.98"; exon_number "8";
chr12	StringTie	exon	53505991	53506434	1000	+	.	gene_id "MSTRG.40824"; transcript_id "MSTRG.40824.98"; exon_number "9";
chr12	StringTie	transcript	53500875	53506472	1000	+	.	gene_id "MSTRG.40824"; transcript_id "MSTRG.40824.99";
chr12	StringTie	exon	53500875	53501461	1000	+	.	gene_id "MSTRG.40824"; transcript_id "MSTRG.40824.99"; exon_number "1";
chr12	StringTie	exon	53502020	53502184	1000	+	.	gene_id "MSTRG.40824"; transcript_id "MSTRG.40824.99"; exon_number "2";
chr12	StringTie	exon	53503027	53503129	1000	+	.	gene_id "MSTRG.40824"; transcript_id "MSTRG.40824.99"; exon_number "3";
chr12	StringTie	exon	53503713	53503808	1000	+	.	gene_id "MSTRG.40824"; transcript_id "MSTRG.40824.99"; exon_number "4";
chr12	StringTie	exon	53504397	53504469	1000	+	.	gene_id "MSTRG.40824"; transcript_id "MSTRG.40824.99"; exon_number "5";
chr12	StringTie	exon	53504698	53504815	1000	+	.	gene_id "MSTRG.40824"; transcript_id "MSTRG.40824.99"; exon_number "6";
chr12	StringTie	exon	53505649	53505850	1000	+	.	gene_id "MSTRG.40824"; transcript_id "MSTRG.40824.99"; exon_number "7";
chr12	StringTie	exon	53505945	53506472	1000	+	.	gene_id "MSTRG.40824"; transcript_id "MSTRG.40824.99"; exon_number "8";
chr12	StringTie	transcript	53505299	53506431	1000	-	.	gene_id "MSTRG.40825"; transcript_id "MSTRG.40825.1";
chr12	StringTie	exon	53505299	53505663	1000	-	.	gene_id "MSTRG.40825"; transcript_id "MSTRG.40825.1"; exon_number "1";
chr12	StringTie	exon	53506107	53506199	1000	-	.	gene_id "MSTRG.40825"; transcript_id "MSTRG.40825.1"; exon_number "2";
chr12	StringTie	exon	53506321	53506431	1000	-	.	gene_id "MSTRG.40825"; transcript_id "MSTRG.40825.1"; exon_number "3";
chr12	StringTie	transcript	53505690	53506338	1000	-	.	gene_id "MSTRG.40825"; transcript_id "MSTRG.40825.2";
chr12	StringTie	exon	53505690	53505840	1000	-	.	gene_id "MSTRG.40825"; transcript_id "MSTRG.40825.2"; exon_number "1";
chr12	StringTie	exon	53506122	53506195	1000	-	.	gene_id "MSTRG.40825"; transcript_id "MSTRG.40825.2"; exon_number "2";
chr12	StringTie	exon	53506271	53506338	1000	-	.	gene_id "MSTRG.40825"; transcript_id "MSTRG.40825.2"; exon_number "3";
chr12	StringTie	transcript	53505733	53506431	1000	-	.	gene_id "MSTRG.40825"; transcript_id "MSTRG.40825.3";
chr12	StringTie	exon	53505733	53505785	1000	-	.	gene_id "MSTRG.40825"; transcript_id "MSTRG.40825.3"; exon_number "1";
chr12	StringTie	exon	53506117	53506274	1000	-	.	gene_id "MSTRG.40825"; transcript_id "MSTRG.40825.3"; exon_number "2";
chr12	StringTie	exon	53506306	53506431	1000	-	.	gene_id "MSTRG.40825"; transcript_id "MSTRG.40825.3"; exon_number "3";
chr12	StringTie	transcript	53505734	53506413	1000	-	.	gene_id "MSTRG.40825"; transcript_id "MSTRG.40825.4";
chr12	StringTie	exon	53505734	53505774	1000	-	.	gene_id "MSTRG.40825"; transcript_id "MSTRG.40825.4"; exon_number "1";
chr12	StringTie	exon	53506002	53506199	1000	-	.	gene_id "MSTRG.40825"; transcript_id "MSTRG.40825.4"; exon_number "2";
chr12	StringTie	exon	53506255	53506413	1000	-	.	gene_id "MSTRG.40825"; transcript_id "MSTRG.40825.4"; exon_number "3";
chr12	StringTie	transcript	53505734	53506448	1000	-	.	gene_id "MSTRG.40825"; transcript_id "MSTRG.40825.5";
chr12	StringTie	exon	53505734	53505774	1000	-	.	gene_id "MSTRG.40825"; transcript_id "MSTRG.40825.5"; exon_number "1";
chr12	StringTie	exon	53506002	53506233	1000	-	.	gene_id "MSTRG.40825"; transcript_id "MSTRG.40825.5"; exon_number "2";
chr12	StringTie	exon	53506255	53506448	1000	-	.	gene_id "MSTRG.40825"; transcript_id "MSTRG.40825.5"; exon_number "3";
chr12	StringTie	transcript	53505740	53506413	1000	-	.	gene_id "MSTRG.40825"; transcript_id "MSTRG.40825.6";
chr12	StringTie	exon	53505740	53505806	1000	-	.	gene_id "MSTRG.40825"; transcript_id "MSTRG.40825.6"; exon_number "1";
chr12	StringTie	exon	53506063	53506195	1000	-	.	gene_id "MSTRG.40825"; transcript_id "MSTRG.40825.6"; exon_number "2";
chr12	StringTie	exon	53506271	53506413	1000	-	.	gene_id "MSTRG.40825"; transcript_id "MSTRG.40825.6"; exon_number "3";
chr12	StringTie	transcript	53505991	53506436	1000	-	.	gene_id "MSTRG.40825"; transcript_id "MSTRG.40825.7";
chr12	StringTie	exon	53505991	53506186	1000	-	.	gene_id "MSTRG.40825"; transcript_id "MSTRG.40825.7"; exon_number "1";
chr12	StringTie	exon	53506271	53506436	1000	-	.	gene_id "MSTRG.40825"; transcript_id "MSTRG.40825.7"; exon_number "2";
chr12	StringTie	transcript	53505992	53506420	1000	-	.	gene_id "MSTRG.40825"; transcript_id "MSTRG.40825.8";
chr12	StringTie	exon	53505992	53506112	1000	-	.	gene_id "MSTRG.40825"; transcript_id "MSTRG.40825.8"; exon_number "1";
chr12	StringTie	exon	53506271	53506420	1000	-	.	gene_id "MSTRG.40825"; transcript_id "MSTRG.40825.8"; exon_number "2";
chr12	StringTie	transcript	53505996	53506431	1000	-	.	gene_id "MSTRG.40825"; transcript_id "MSTRG.40825.9";
chr12	StringTie	exon	53505996	53506199	1000	-	.	gene_id "MSTRG.40825"; transcript_id "MSTRG.40825.9"; exon_number "1";
chr12	StringTie	exon	53506271	53506431	1000	-	.	gene_id "MSTRG.40825"; transcript_id "MSTRG.40825.9"; exon_number "2";
chr12	StringTie	transcript	53506690	53507638	1000	-	.	gene_id "MSTRG.40826"; transcript_id "ENST00000267017"; gene_name "NPFF"; ref_gene_id "ENSG00000139574";
chr12	StringTie	exon	53506690	53506893	1000	-	.	gene_id "MSTRG.40826"; transcript_id "ENST00000267017"; exon_number "1"; gene_name "NPFF"; ref_gene_id "ENSG00000139574";
chr12	StringTie	exon	53507021	53507142	1000	-	.	gene_id "MSTRG.40826"; transcript_id "ENST00000267017"; exon_number "2"; gene_name "NPFF"; ref_gene_id "ENSG00000139574";
chr12	StringTie	exon	53507373	53507638	1000	-	.	gene_id "MSTRG.40826"; transcript_id "ENST00000267017"; exon_number "3"; gene_name "NPFF"; ref_gene_id "ENSG00000139574";
chr12	StringTie	transcript	53665202	53677398	1000	-	.	gene_id "MSTRG.40826"; transcript_id "ENST00000338662"; gene_name "ATP5G2"; ref_gene_id "ENSG00000135390";
chr12	StringTie	exon	53665202	53665428	1000	-	.	gene_id "MSTRG.40826"; transcript_id "ENST00000338662"; exon_number "1"; gene_name "ATP5G2"; ref_gene_id "ENSG00000135390";
chr12	StringTie	exon	53669148	53669341	1000	-	.	gene_id "MSTRG.40826"; transcript_id "ENST00000338662"; exon_number "2"; gene_name "ATP5G2"; ref_gene_id "ENSG00000135390";
chr12	StringTie	exon	53669871	53669948	1000	-	.	gene_id "MSTRG.40826"; transcript_id "ENST00000338662"; exon_number "3"; gene_name "ATP5G2"; ref_gene_id "ENSG00000135390";
chr12	StringTie	exon	53672576	53672645	1000	-	.	gene_id "MSTRG.40826"; transcript_id "ENST00000338662"; exon_number "4"; gene_name "ATP5G2"; ref_gene_id "ENSG00000135390";
chr12	StringTie	exon	53676176	53677398	1000	-	.	gene_id "MSTRG.40826"; transcript_id "ENST00000338662"; exon_number "5"; gene_name "ATP5G2"; ref_gene_id "ENSG00000135390";
chr12	StringTie	transcript	53665166	53676325	1000	-	.	gene_id "MSTRG.40826"; transcript_id "ENST00000394349"; gene_name "ATP5G2"; ref_gene_id "ENSG00000135390";
chr12	StringTie	exon	53665166	53665428	1000	-	.	gene_id "MSTRG.40826"; transcript_id "ENST00000394349"; exon_number "1"; gene_name "ATP5G2"; ref_gene_id "ENSG00000135390";
chr12	StringTie	exon	53669148	53669341	1000	-	.	gene_id "MSTRG.40826"; transcript_id "ENST00000394349"; exon_number "2"; gene_name "ATP5G2"; ref_gene_id "ENSG00000135390";
chr12	StringTie	exon	53669871	53669948	1000	-	.	gene_id "MSTRG.40826"; transcript_id "ENST00000394349"; exon_number "3"; gene_name "ATP5G2"; ref_gene_id "ENSG00000135390";
chr12	StringTie	exon	53672576	53672645	1000	-	.	gene_id "MSTRG.40826"; transcript_id "ENST00000394349"; exon_number "4"; gene_name "ATP5G2"; ref_gene_id "ENSG00000135390";
chr12	StringTie	exon	53676053	53676325	1000	-	.	gene_id "MSTRG.40826"; transcript_id "ENST00000394349"; exon_number "5"; gene_name "ATP5G2"; ref_gene_id "ENSG00000135390";
chr12	StringTie	transcript	53512059	53626407	1000	-	.	gene_id "MSTRG.40826"; transcript_id "ENST00000420353"; gene_name "ATF7"; ref_gene_id "ENSG00000170653";
chr12	StringTie	exon	53512059	53517354	1000	-	.	gene_id "MSTRG.40826"; transcript_id "ENST00000420353"; exon_number "1"; gene_name "ATF7"; ref_gene_id "ENSG00000170653";
chr12	StringTie	exon	53523276	53523384	1000	-	.	gene_id "MSTRG.40826"; transcript_id "ENST00000420353"; exon_number "2"; gene_name "ATF7"; ref_gene_id "ENSG00000170653";
chr12	StringTie	exon	53524564	53524761	1000	-	.	gene_id "MSTRG.40826"; transcript_id "ENST00000420353"; exon_number "3"; gene_name "ATF7"; ref_gene_id "ENSG00000170653";
chr12	StringTie	exon	53531744	53531896	1000	-	.	gene_id "MSTRG.40826"; transcript_id "ENST00000420353"; exon_number "4"; gene_name "ATF7"; ref_gene_id "ENSG00000170653";
chr12	StringTie	exon	53532510	53532623	1000	-	.	gene_id "MSTRG.40826"; transcript_id "ENST00000420353"; exon_number "5"; gene_name "ATF7"; ref_gene_id "ENSG00000170653";
chr12	StringTie	exon	53533160	53533259	1000	-	.	gene_id "MSTRG.40826"; transcript_id "ENST00000420353"; exon_number "6"; gene_name "ATF7"; ref_gene_id "ENSG00000170653";
chr12	StringTie	exon	53534502	53534659	1000	-	.	gene_id "MSTRG.40826"; transcript_id "ENST00000420353"; exon_number "7"; gene_name "ATF7"; ref_gene_id "ENSG00000170653";
chr12	StringTie	exon	53537415	53537552	1000	-	.	gene_id "MSTRG.40826"; transcript_id "ENST00000420353"; exon_number "8"; gene_name "ATF7"; ref_gene_id "ENSG00000170653";
chr12	StringTie	exon	53543330	53543448	1000	-	.	gene_id "MSTRG.40826"; transcript_id "ENST00000420353"; exon_number "9"; gene_name "ATF7"; ref_gene_id "ENSG00000170653";
chr12	StringTie	exon	53552541	53552637	1000	-	.	gene_id "MSTRG.40826"; transcript_id "ENST00000420353"; exon_number "10"; gene_name "ATF7"; ref_gene_id "ENSG00000170653";
chr12	StringTie	exon	53600953	53601021	1000	-	.	gene_id "MSTRG.40826"; transcript_id "ENST00000420353"; exon_number "11"; gene_name "ATF7"; ref_gene_id "ENSG00000170653";
chr12	StringTie	exon	53626279	53626407	1000	-	.	gene_id "MSTRG.40826"; transcript_id "ENST00000420353"; exon_number "12"; gene_name "ATF7"; ref_gene_id "ENSG00000170653";
chr12	StringTie	transcript	53506688	53508220	1000	-	.	gene_id "MSTRG.40826"; transcript_id "ENST00000448979"; gene_name "RP11-793H13.10"; ref_gene_id "ENSG00000267281";
chr12	StringTie	exon	53506688	53506893	1000	-	.	gene_id "MSTRG.40826"; transcript_id "ENST00000448979"; exon_number "1"; gene_name "RP11-793H13.10"; ref_gene_id "ENSG00000267281";
chr12	StringTie	exon	53507021	53508220	1000	-	.	gene_id "MSTRG.40826"; transcript_id "ENST00000448979"; exon_number "2"; gene_name "RP11-793H13.10"; ref_gene_id "ENSG00000267281";
chr12	StringTie	transcript	53513442	53626000	1000	-	.	gene_id "MSTRG.40826"; transcript_id "ENST00000456903"; gene_name "ATF7"; ref_gene_id "ENSG00000170653";
chr12	StringTie	exon	53513442	53517354	1000	-	.	gene_id "MSTRG.40826"; transcript_id "ENST00000456903"; exon_number "1"; gene_name "ATF7"; ref_gene_id "ENSG00000170653";
chr12	StringTie	exon	53523276	53523384	1000	-	.	gene_id "MSTRG.40826"; transcript_id "ENST00000456903"; exon_number "2"; gene_name "ATF7"; ref_gene_id "ENSG00000170653";
chr12	StringTie	exon	53524564	53524761	1000	-	.	gene_id "MSTRG.40826"; transcript_id "ENST00000456903"; exon_number "3"; gene_name "ATF7"; ref_gene_id "ENSG00000170653";
chr12	StringTie	exon	53531744	53531896	1000	-	.	gene_id "MSTRG.40826"; transcript_id "ENST00000456903"; exon_number "4"; gene_name "ATF7"; ref_gene_id "ENSG00000170653";
chr12	StringTie	exon	53532510	53532623	1000	-	.	gene_id "MSTRG.40826"; transcript_id "ENST00000456903"; exon_number "5"; gene_name "ATF7"; ref_gene_id "ENSG00000170653";
chr12	StringTie	exon	53533160	53533259	1000	-	.	gene_id "MSTRG.40826"; transcript_id "ENST00000456903"; exon_number "6"; gene_name "ATF7"; ref_gene_id "ENSG00000170653";
chr12	StringTie	exon	53534502	53534659	1000	-	.	gene_id "MSTRG.40826"; transcript_id "ENST00000456903"; exon_number "7"; gene_name "ATF7"; ref_gene_id "ENSG00000170653";
chr12	StringTie	exon	53537415	53537552	1000	-	.	gene_id "MSTRG.40826"; transcript_id "ENST00000456903"; exon_number "8"; gene_name "ATF7"; ref_gene_id "ENSG00000170653";
chr12	StringTie	exon	53543330	53543448	1000	-	.	gene_id "MSTRG.40826"; transcript_id "ENST00000456903"; exon_number "9"; gene_name "ATF7"; ref_gene_id "ENSG00000170653";
chr12	StringTie	exon	53552541	53552637	1000	-	.	gene_id "MSTRG.40826"; transcript_id "ENST00000456903"; exon_number "10"; gene_name "ATF7"; ref_gene_id "ENSG00000170653";
chr12	StringTie	exon	53600953	53601021	1000	-	.	gene_id "MSTRG.40826"; transcript_id "ENST00000456903"; exon_number "11"; gene_name "ATF7"; ref_gene_id "ENSG00000170653";
chr12	StringTie	exon	53625951	53626000	1000	-	.	gene_id "MSTRG.40826"; transcript_id "ENST00000456903"; exon_number "12"; gene_name "ATF7"; ref_gene_id "ENSG00000170653";
chr12	StringTie	transcript	53632788	53633151	1000	-	.	gene_id "MSTRG.40826"; transcript_id "ENST00000462065"; gene_name "RP11-972K6.1"; ref_gene_id "ENSG00000213470";
chr12	StringTie	exon	53632788	53633151	1000	-	.	gene_id "MSTRG.40826"; transcript_id "ENST00000462065"; exon_number "1"; gene_name "RP11-972K6.1"; ref_gene_id "ENSG00000213470";
chr12	StringTie	transcript	53665171	53674021	1000	-	.	gene_id "MSTRG.40826"; transcript_id "ENST00000495596"; gene_name "ATP5G2"; ref_gene_id "ENSG00000135390";
chr12	StringTie	exon	53665171	53665428	1000	-	.	gene_id "MSTRG.40826"; transcript_id "ENST00000495596"; exon_number "1"; gene_name "ATP5G2"; ref_gene_id "ENSG00000135390";
chr12	StringTie	exon	53669148	53669341	1000	-	.	gene_id "MSTRG.40826"; transcript_id "ENST00000495596"; exon_number "2"; gene_name "ATP5G2"; ref_gene_id "ENSG00000135390";
chr12	StringTie	exon	53669871	53669948	1000	-	.	gene_id "MSTRG.40826"; transcript_id "ENST00000495596"; exon_number "3"; gene_name "ATP5G2"; ref_gene_id "ENSG00000135390";
chr12	StringTie	exon	53672576	53674021	1000	-	.	gene_id "MSTRG.40826"; transcript_id "ENST00000495596"; exon_number "4"; gene_name "ATP5G2"; ref_gene_id "ENSG00000135390";
chr12	StringTie	transcript	53516649	53524976	1000	-	.	gene_id "MSTRG.40826"; transcript_id "ENST00000546661"; gene_name "ATF7"; ref_gene_id "ENSG00000170653";
chr12	StringTie	exon	53516649	53517354	1000	-	.	gene_id "MSTRG.40826"; transcript_id "ENST00000546661"; exon_number "1"; gene_name "ATF7"; ref_gene_id "ENSG00000170653";
chr12	StringTie	exon	53523276	53523384	1000	-	.	gene_id "MSTRG.40826"; transcript_id "ENST00000546661"; exon_number "2"; gene_name "ATF7"; ref_gene_id "ENSG00000170653";
chr12	StringTie	exon	53524564	53524761	1000	-	.	gene_id "MSTRG.40826"; transcript_id "ENST00000546661"; exon_number "3"; gene_name "ATF7"; ref_gene_id "ENSG00000170653";
chr12	StringTie	exon	53524865	53524976	1000	-	.	gene_id "MSTRG.40826"; transcript_id "ENST00000546661"; exon_number "4"; gene_name "ATF7"; ref_gene_id "ENSG00000170653";
chr12	StringTie	transcript	53542887	53625996	1000	-	.	gene_id "MSTRG.40826"; transcript_id "ENST00000548118"; gene_name "ATF7"; ref_gene_id "ENSG00000170653";
chr12	StringTie	exon	53542887	53543448	1000	-	.	gene_id "MSTRG.40826"; transcript_id "ENST00000548118"; exon_number "1"; gene_name "ATF7"; ref_gene_id "ENSG00000170653";
chr12	StringTie	exon	53552541	53552637	1000	-	.	gene_id "MSTRG.40826"; transcript_id "ENST00000548118"; exon_number "2"; gene_name "ATF7"; ref_gene_id "ENSG00000170653";
chr12	StringTie	exon	53600953	53601021	1000	-	.	gene_id "MSTRG.40826"; transcript_id "ENST00000548118"; exon_number "3"; gene_name "ATF7"; ref_gene_id "ENSG00000170653";
chr12	StringTie	exon	53625951	53625996	1000	-	.	gene_id "MSTRG.40826"; transcript_id "ENST00000548118"; exon_number "4"; gene_name "ATF7"; ref_gene_id "ENSG00000170653";
chr12	StringTie	transcript	53507856	53626370	1000	-	.	gene_id "MSTRG.40826"; transcript_id "ENST00000548446"; gene_name "ATF7"; ref_gene_id "ENSG00000170653";
chr12	StringTie	exon	53507856	53508027	1000	-	.	gene_id "MSTRG.40826"; transcript_id "ENST00000548446"; exon_number "1"; gene_name "ATF7"; ref_gene_id "ENSG00000170653";
chr12	StringTie	exon	53517015	53517354	1000	-	.	gene_id "MSTRG.40826"; transcript_id "ENST00000548446"; exon_number "2"; gene_name "ATF7"; ref_gene_id "ENSG00000170653";
chr12	StringTie	exon	53523276	53523384	1000	-	.	gene_id "MSTRG.40826"; transcript_id "ENST00000548446"; exon_number "3"; gene_name "ATF7"; ref_gene_id "ENSG00000170653";
chr12	StringTie	exon	53524564	53524761	1000	-	.	gene_id "MSTRG.40826"; transcript_id "ENST00000548446"; exon_number "4"; gene_name "ATF7"; ref_gene_id "ENSG00000170653";
chr12	StringTie	exon	53531744	53531896	1000	-	.	gene_id "MSTRG.40826"; transcript_id "ENST00000548446"; exon_number "5"; gene_name "ATF7"; ref_gene_id "ENSG00000170653";
chr12	StringTie	exon	53532510	53532623	1000	-	.	gene_id "MSTRG.40826"; transcript_id "ENST00000548446"; exon_number "6"; gene_name "ATF7"; ref_gene_id "ENSG00000170653";
chr12	StringTie	exon	53533160	53533259	1000	-	.	gene_id "MSTRG.40826"; transcript_id "ENST00000548446"; exon_number "7"; gene_name "ATF7"; ref_gene_id "ENSG00000170653";
chr12	StringTie	exon	53534502	53534659	1000	-	.	gene_id "MSTRG.40826"; transcript_id "ENST00000548446"; exon_number "8"; gene_name "ATF7"; ref_gene_id "ENSG00000170653";
chr12	StringTie	exon	53537415	53537552	1000	-	.	gene_id "MSTRG.40826"; transcript_id "ENST00000548446"; exon_number "9"; gene_name "ATF7"; ref_gene_id "ENSG00000170653";
chr12	StringTie	exon	53543297	53543448	1000	-	.	gene_id "MSTRG.40826"; transcript_id "ENST00000548446"; exon_number "10"; gene_name "ATF7"; ref_gene_id "ENSG00000170653";
chr12	StringTie	exon	53552541	53552637	1000	-	.	gene_id "MSTRG.40826"; transcript_id "ENST00000548446"; exon_number "11"; gene_name "ATF7"; ref_gene_id "ENSG00000170653";
chr12	StringTie	exon	53600953	53601021	1000	-	.	gene_id "MSTRG.40826"; transcript_id "ENST00000548446"; exon_number "12"; gene_name "ATF7"; ref_gene_id "ENSG00000170653";
chr12	StringTie	exon	53626279	53626370	1000	-	.	gene_id "MSTRG.40826"; transcript_id "ENST00000548446"; exon_number "13"; gene_name "ATF7"; ref_gene_id "ENSG00000170653";
chr12	StringTie	transcript	53665183	53676398	1000	-	.	gene_id "MSTRG.40826"; transcript_id "ENST00000549164"; gene_name "ATP5G2"; ref_gene_id "ENSG00000135390";
chr12	StringTie	exon	53665183	53665428	1000	-	.	gene_id "MSTRG.40826"; transcript_id "ENST00000549164"; exon_number "1"; gene_name "ATP5G2"; ref_gene_id "ENSG00000135390";
chr12	StringTie	exon	53669148	53669341	1000	-	.	gene_id "MSTRG.40826"; transcript_id "ENST00000549164"; exon_number "2"; gene_name "ATP5G2"; ref_gene_id "ENSG00000135390";
chr12	StringTie	exon	53669871	53669948	1000	-	.	gene_id "MSTRG.40826"; transcript_id "ENST00000549164"; exon_number "3"; gene_name "ATP5G2"; ref_gene_id "ENSG00000135390";
chr12	StringTie	exon	53672576	53672645	1000	-	.	gene_id "MSTRG.40826"; transcript_id "ENST00000549164"; exon_number "4"; gene_name "ATP5G2"; ref_gene_id "ENSG00000135390";
chr12	StringTie	exon	53676242	53676398	1000	-	.	gene_id "MSTRG.40826"; transcript_id "ENST00000549164"; exon_number "5"; gene_name "ATP5G2"; ref_gene_id "ENSG00000135390";
chr12	StringTie	transcript	53665239	53676082	1000	-	.	gene_id "MSTRG.40826"; transcript_id "ENST00000549748"; gene_name "ATP5G2"; ref_gene_id "ENSG00000135390";
chr12	StringTie	exon	53665239	53665428	1000	-	.	gene_id "MSTRG.40826"; transcript_id "ENST00000549748"; exon_number "1"; gene_name "ATP5G2"; ref_gene_id "ENSG00000135390";
chr12	StringTie	exon	53669148	53669341	1000	-	.	gene_id "MSTRG.40826"; transcript_id "ENST00000549748"; exon_number "2"; gene_name "ATP5G2"; ref_gene_id "ENSG00000135390";
chr12	StringTie	exon	53669871	53670114	1000	-	.	gene_id "MSTRG.40826"; transcript_id "ENST00000549748"; exon_number "3"; gene_name "ATP5G2"; ref_gene_id "ENSG00000135390";
chr12	StringTie	exon	53672576	53672645	1000	-	.	gene_id "MSTRG.40826"; transcript_id "ENST00000549748"; exon_number "4"; gene_name "ATP5G2"; ref_gene_id "ENSG00000135390";
chr12	StringTie	exon	53676053	53676082	1000	-	.	gene_id "MSTRG.40826"; transcript_id "ENST00000549748"; exon_number "5"; gene_name "ATP5G2"; ref_gene_id "ENSG00000135390";
chr12	StringTie	transcript	53632726	53669212	1000	-	.	gene_id "MSTRG.40826"; transcript_id "ENST00000550241"; gene_name "ATP5G2"; ref_gene_id "ENSG00000135390";
chr12	StringTie	exon	53632726	53633066	1000	-	.	gene_id "MSTRG.40826"; transcript_id "ENST00000550241"; exon_number "1"; gene_name "ATP5G2"; ref_gene_id "ENSG00000135390";
chr12	StringTie	exon	53669148	53669212	1000	-	.	gene_id "MSTRG.40826"; transcript_id "ENST00000550241"; exon_number "2"; gene_name "ATP5G2"; ref_gene_id "ENSG00000135390";
chr12	StringTie	transcript	53543091	53543951	1000	-	.	gene_id "MSTRG.40826"; transcript_id "ENST00000550373"; gene_name "ATF7"; ref_gene_id "ENSG00000170653";
chr12	StringTie	exon	53543091	53543448	1000	-	.	gene_id "MSTRG.40826"; transcript_id "ENST00000550373"; exon_number "1"; gene_name "ATF7"; ref_gene_id "ENSG00000170653";
chr12	StringTie	exon	53543840	53543951	1000	-	.	gene_id "MSTRG.40826"; transcript_id "ENST00000550373"; exon_number "2"; gene_name "ATF7"; ref_gene_id "ENSG00000170653";
chr12	StringTie	transcript	53515781	53523269	1000	-	.	gene_id "MSTRG.40826"; transcript_id "ENST00000551087"; gene_name "ATF7"; ref_gene_id "ENSG00000170653";
chr12	StringTie	exon	53515781	53515809	1000	-	.	gene_id "MSTRG.40826"; transcript_id "ENST00000551087"; exon_number "1"; gene_name "ATF7"; ref_gene_id "ENSG00000170653";
chr12	StringTie	exon	53517015	53517354	1000	-	.	gene_id "MSTRG.40826"; transcript_id "ENST00000551087"; exon_number "2"; gene_name "ATF7"; ref_gene_id "ENSG00000170653";
chr12	StringTie	exon	53522608	53522701	1000	-	.	gene_id "MSTRG.40826"; transcript_id "ENST00000551087"; exon_number "3"; gene_name "ATF7"; ref_gene_id "ENSG00000170653";
chr12	StringTie	exon	53523157	53523269	1000	-	.	gene_id "MSTRG.40826"; transcript_id "ENST00000551087"; exon_number "4"; gene_name "ATF7"; ref_gene_id "ENSG00000170653";
chr12	StringTie	transcript	53534542	53625979	1000	-	.	gene_id "MSTRG.40826"; transcript_id "ENST00000551480"; gene_name "ATF7"; ref_gene_id "ENSG00000170653";
chr12	StringTie	exon	53534542	53534659	1000	-	.	gene_id "MSTRG.40826"; transcript_id "ENST00000551480"; exon_number "1"; gene_name "ATF7"; ref_gene_id "ENSG00000170653";
chr12	StringTie	exon	53537415	53537552	1000	-	.	gene_id "MSTRG.40826"; transcript_id "ENST00000551480"; exon_number "2"; gene_name "ATF7"; ref_gene_id "ENSG00000170653";
chr12	StringTie	exon	53543330	53543448	1000	-	.	gene_id "MSTRG.40826"; transcript_id "ENST00000551480"; exon_number "3"; gene_name "ATF7"; ref_gene_id "ENSG00000170653";
chr12	StringTie	exon	53600953	53601021	1000	-	.	gene_id "MSTRG.40826"; transcript_id "ENST00000551480"; exon_number "4"; gene_name "ATF7"; ref_gene_id "ENSG00000170653";
chr12	StringTie	exon	53625951	53625979	1000	-	.	gene_id "MSTRG.40826"; transcript_id "ENST00000551480"; exon_number "5"; gene_name "ATF7"; ref_gene_id "ENSG00000170653";
chr12	StringTie	transcript	53669222	53670261	1000	-	.	gene_id "MSTRG.40826"; transcript_id "ENST00000552120"; gene_name "ATP5G2"; ref_gene_id "ENSG00000135390";
chr12	StringTie	exon	53669222	53669341	1000	-	.	gene_id "MSTRG.40826"; transcript_id "ENST00000552120"; exon_number "1"; gene_name "ATP5G2"; ref_gene_id "ENSG00000135390";
chr12	StringTie	exon	53669871	53670261	1000	-	.	gene_id "MSTRG.40826"; transcript_id "ENST00000552120"; exon_number "2"; gene_name "ATP5G2"; ref_gene_id "ENSG00000135390";
chr12	StringTie	transcript	53665171	53677408	1000	-	.	gene_id "MSTRG.40826"; transcript_id "ENST00000552242"; gene_name "ATP5G2"; ref_gene_id "ENSG00000135390";
chr12	StringTie	exon	53665171	53665428	1000	-	.	gene_id "MSTRG.40826"; transcript_id "ENST00000552242"; exon_number "1"; gene_name "ATP5G2"; ref_gene_id "ENSG00000135390";
chr12	StringTie	exon	53669148	53669341	1000	-	.	gene_id "MSTRG.40826"; transcript_id "ENST00000552242"; exon_number "2"; gene_name "ATP5G2"; ref_gene_id "ENSG00000135390";
chr12	StringTie	exon	53669871	53669948	1000	-	.	gene_id "MSTRG.40826"; transcript_id "ENST00000552242"; exon_number "3"; gene_name "ATP5G2"; ref_gene_id "ENSG00000135390";
chr12	StringTie	exon	53672576	53672645	1000	-	.	gene_id "MSTRG.40826"; transcript_id "ENST00000552242"; exon_number "4"; gene_name "ATP5G2"; ref_gene_id "ENSG00000135390";
chr12	StringTie	exon	53673696	53673812	1000	-	.	gene_id "MSTRG.40826"; transcript_id "ENST00000552242"; exon_number "5"; gene_name "ATP5G2"; ref_gene_id "ENSG00000135390";
chr12	StringTie	exon	53676176	53677408	1000	-	.	gene_id "MSTRG.40826"; transcript_id "ENST00000552242"; exon_number "6"; gene_name "ATP5G2"; ref_gene_id "ENSG00000135390";
chr12	StringTie	transcript	53534606	53625971	1000	-	.	gene_id "MSTRG.40826"; transcript_id "ENST00000588078"; gene_name "ATF7"; ref_gene_id "ENSG00000170653";
chr12	StringTie	exon	53534606	53534659	1000	-	.	gene_id "MSTRG.40826"; transcript_id "ENST00000588078"; exon_number "1"; gene_name "ATF7"; ref_gene_id "ENSG00000170653";
chr12	StringTie	exon	53537415	53537552	1000	-	.	gene_id "MSTRG.40826"; transcript_id "ENST00000588078"; exon_number "2"; gene_name "ATF7"; ref_gene_id "ENSG00000170653";
chr12	StringTie	exon	53543297	53543448	1000	-	.	gene_id "MSTRG.40826"; transcript_id "ENST00000588078"; exon_number "3"; gene_name "ATF7"; ref_gene_id "ENSG00000170653";
chr12	StringTie	exon	53552541	53552637	1000	-	.	gene_id "MSTRG.40826"; transcript_id "ENST00000588078"; exon_number "4"; gene_name "ATF7"; ref_gene_id "ENSG00000170653";
chr12	StringTie	exon	53600953	53601021	1000	-	.	gene_id "MSTRG.40826"; transcript_id "ENST00000588078"; exon_number "5"; gene_name "ATF7"; ref_gene_id "ENSG00000170653";
chr12	StringTie	exon	53625951	53625971	1000	-	.	gene_id "MSTRG.40826"; transcript_id "ENST00000588078"; exon_number "6"; gene_name "ATF7"; ref_gene_id "ENSG00000170653";
chr12	StringTie	transcript	53534540	53626363	1000	-	.	gene_id "MSTRG.40826"; transcript_id "ENST00000588232"; gene_name "ATF7"; ref_gene_id "ENSG00000170653";
chr12	StringTie	exon	53534540	53534659	1000	-	.	gene_id "MSTRG.40826"; transcript_id "ENST00000588232"; exon_number "1"; gene_name "ATF7"; ref_gene_id "ENSG00000170653";
chr12	StringTie	exon	53537415	53537552	1000	-	.	gene_id "MSTRG.40826"; transcript_id "ENST00000588232"; exon_number "2"; gene_name "ATF7"; ref_gene_id "ENSG00000170653";
chr12	StringTie	exon	53543330	53543448	1000	-	.	gene_id "MSTRG.40826"; transcript_id "ENST00000588232"; exon_number "3"; gene_name "ATF7"; ref_gene_id "ENSG00000170653";
chr12	StringTie	exon	53600953	53601021	1000	-	.	gene_id "MSTRG.40826"; transcript_id "ENST00000588232"; exon_number "4"; gene_name "ATF7"; ref_gene_id "ENSG00000170653";
chr12	StringTie	exon	53626279	53626363	1000	-	.	gene_id "MSTRG.40826"; transcript_id "ENST00000588232"; exon_number "5"; gene_name "ATF7"; ref_gene_id "ENSG00000170653";
chr12	StringTie	transcript	53600752	53626387	1000	-	.	gene_id "MSTRG.40826"; transcript_id "ENST00000589726"; gene_name "ATF7"; ref_gene_id "ENSG00000170653";
chr12	StringTie	exon	53600752	53601021	1000	-	.	gene_id "MSTRG.40826"; transcript_id "ENST00000589726"; exon_number "1"; gene_name "ATF7"; ref_gene_id "ENSG00000170653";
chr12	StringTie	exon	53626279	53626387	1000	-	.	gene_id "MSTRG.40826"; transcript_id "ENST00000589726"; exon_number "2"; gene_name "ATF7"; ref_gene_id "ENSG00000170653";
chr12	StringTie	transcript	53542887	53626410	1000	-	.	gene_id "MSTRG.40826"; transcript_id "ENST00000591397"; gene_name "ATF7"; ref_gene_id "ENSG00000170653";
chr12	StringTie	exon	53542887	53543448	1000	-	.	gene_id "MSTRG.40826"; transcript_id "ENST00000591397"; exon_number "1"; gene_name "ATF7"; ref_gene_id "ENSG00000170653";
chr12	StringTie	exon	53552541	53552637	1000	-	.	gene_id "MSTRG.40826"; transcript_id "ENST00000591397"; exon_number "2"; gene_name "ATF7"; ref_gene_id "ENSG00000170653";
chr12	StringTie	exon	53600953	53601021	1000	-	.	gene_id "MSTRG.40826"; transcript_id "ENST00000591397"; exon_number "3"; gene_name "ATF7"; ref_gene_id "ENSG00000170653";
chr12	StringTie	exon	53626279	53626410	1000	-	.	gene_id "MSTRG.40826"; transcript_id "ENST00000591397"; exon_number "4"; gene_name "ATF7"; ref_gene_id "ENSG00000170653";
chr12	StringTie	transcript	53506691	53625979	1000	-	.	gene_id "MSTRG.40826"; transcript_id "ENST00000591834"; gene_name "RP11-793H13.10"; ref_gene_id "ENSG00000267281";
chr12	StringTie	exon	53506691	53506893	1000	-	.	gene_id "MSTRG.40826"; transcript_id "ENST00000591834"; exon_number "1"; gene_name "RP11-793H13.10"; ref_gene_id "ENSG00000267281";
chr12	StringTie	exon	53507021	53507142	1000	-	.	gene_id "MSTRG.40826"; transcript_id "ENST00000591834"; exon_number "2"; gene_name "RP11-793H13.10"; ref_gene_id "ENSG00000267281";
chr12	StringTie	exon	53523276	53523384	1000	-	.	gene_id "MSTRG.40826"; transcript_id "ENST00000591834"; exon_number "3"; gene_name "RP11-793H13.10"; ref_gene_id "ENSG00000267281";
chr12	StringTie	exon	53524564	53524761	1000	-	.	gene_id "MSTRG.40826"; transcript_id "ENST00000591834"; exon_number "4"; gene_name "RP11-793H13.10"; ref_gene_id "ENSG00000267281";
chr12	StringTie	exon	53531744	53531896	1000	-	.	gene_id "MSTRG.40826"; transcript_id "ENST00000591834"; exon_number "5"; gene_name "RP11-793H13.10"; ref_gene_id "ENSG00000267281";
chr12	StringTie	exon	53532510	53532623	1000	-	.	gene_id "MSTRG.40826"; transcript_id "ENST00000591834"; exon_number "6"; gene_name "RP11-793H13.10"; ref_gene_id "ENSG00000267281";
chr12	StringTie	exon	53533160	53533259	1000	-	.	gene_id "MSTRG.40826"; transcript_id "ENST00000591834"; exon_number "7"; gene_name "RP11-793H13.10"; ref_gene_id "ENSG00000267281";
chr12	StringTie	exon	53534502	53534659	1000	-	.	gene_id "MSTRG.40826"; transcript_id "ENST00000591834"; exon_number "8"; gene_name "RP11-793H13.10"; ref_gene_id "ENSG00000267281";
chr12	StringTie	exon	53537415	53537552	1000	-	.	gene_id "MSTRG.40826"; transcript_id "ENST00000591834"; exon_number "9"; gene_name "RP11-793H13.10"; ref_gene_id "ENSG00000267281";
chr12	StringTie	exon	53543330	53543448	1000	-	.	gene_id "MSTRG.40826"; transcript_id "ENST00000591834"; exon_number "10"; gene_name "RP11-793H13.10"; ref_gene_id "ENSG00000267281";
chr12	StringTie	exon	53552541	53552637	1000	-	.	gene_id "MSTRG.40826"; transcript_id "ENST00000591834"; exon_number "11"; gene_name "RP11-793H13.10"; ref_gene_id "ENSG00000267281";
chr12	StringTie	exon	53600953	53601021	1000	-	.	gene_id "MSTRG.40826"; transcript_id "ENST00000591834"; exon_number "12"; gene_name "RP11-793H13.10"; ref_gene_id "ENSG00000267281";
chr12	StringTie	exon	53625951	53625979	1000	-	.	gene_id "MSTRG.40826"; transcript_id "ENST00000591834"; exon_number "13"; gene_name "RP11-793H13.10"; ref_gene_id "ENSG00000267281";
chr12	StringTie	transcript	53665166	53676115	1000	-	.	gene_id "MSTRG.40826"; transcript_id "ENST00000602871"; gene_name "ATP5G2"; ref_gene_id "ENSG00000135390";
chr12	StringTie	exon	53665166	53665428	1000	-	.	gene_id "MSTRG.40826"; transcript_id "ENST00000602871"; exon_number "1"; gene_name "ATP5G2"; ref_gene_id "ENSG00000135390";
chr12	StringTie	exon	53669148	53669341	1000	-	.	gene_id "MSTRG.40826"; transcript_id "ENST00000602871"; exon_number "2"; gene_name "ATP5G2"; ref_gene_id "ENSG00000135390";
chr12	StringTie	exon	53669871	53669948	1000	-	.	gene_id "MSTRG.40826"; transcript_id "ENST00000602871"; exon_number "3"; gene_name "ATP5G2"; ref_gene_id "ENSG00000135390";
chr12	StringTie	exon	53672576	53672645	1000	-	.	gene_id "MSTRG.40826"; transcript_id "ENST00000602871"; exon_number "4"; gene_name "ATP5G2"; ref_gene_id "ENSG00000135390";
chr12	StringTie	exon	53676053	53676115	1000	-	.	gene_id "MSTRG.40826"; transcript_id "ENST00000602871"; exon_number "5"; gene_name "ATP5G2"; ref_gene_id "ENSG00000135390";
chr12	StringTie	transcript	53506483	53642857	1000	-	.	gene_id "MSTRG.40826"; transcript_id "MSTRG.40826.1";
chr12	StringTie	exon	53506483	53506893	1000	-	.	gene_id "MSTRG.40826"; transcript_id "MSTRG.40826.1"; exon_number "1";
chr12	StringTie	exon	53507021	53517354	1000	-	.	gene_id "MSTRG.40826"; transcript_id "MSTRG.40826.1"; exon_number "2";
chr12	StringTie	exon	53523276	53523384	1000	-	.	gene_id "MSTRG.40826"; transcript_id "MSTRG.40826.1"; exon_number "3";
chr12	StringTie	exon	53524564	53524761	1000	-	.	gene_id "MSTRG.40826"; transcript_id "MSTRG.40826.1"; exon_number "4";
chr12	StringTie	exon	53531744	53531896	1000	-	.	gene_id "MSTRG.40826"; transcript_id "MSTRG.40826.1"; exon_number "5";
chr12	StringTie	exon	53532510	53532623	1000	-	.	gene_id "MSTRG.40826"; transcript_id "MSTRG.40826.1"; exon_number "6";
chr12	StringTie	exon	53533160	53533259	1000	-	.	gene_id "MSTRG.40826"; transcript_id "MSTRG.40826.1"; exon_number "7";
chr12	StringTie	exon	53534502	53534659	1000	-	.	gene_id "MSTRG.40826"; transcript_id "MSTRG.40826.1"; exon_number "8";
chr12	StringTie	exon	53537415	53537552	1000	-	.	gene_id "MSTRG.40826"; transcript_id "MSTRG.40826.1"; exon_number "9";
chr12	StringTie	exon	53543330	53543448	1000	-	.	gene_id "MSTRG.40826"; transcript_id "MSTRG.40826.1"; exon_number "10";
chr12	StringTie	exon	53552541	53552637	1000	-	.	gene_id "MSTRG.40826"; transcript_id "MSTRG.40826.1"; exon_number "11";
chr12	StringTie	exon	53600953	53601021	1000	-	.	gene_id "MSTRG.40826"; transcript_id "MSTRG.40826.1"; exon_number "12";
chr12	StringTie	exon	53626279	53626577	1000	-	.	gene_id "MSTRG.40826"; transcript_id "MSTRG.40826.1"; exon_number "13";
chr12	StringTie	exon	53641013	53641113	1000	-	.	gene_id "MSTRG.40826"; transcript_id "MSTRG.40826.1"; exon_number "14";
chr12	StringTie	exon	53642753	53642857	1000	-	.	gene_id "MSTRG.40826"; transcript_id "MSTRG.40826.1"; exon_number "15";
chr12	StringTie	transcript	53506613	53558260	1000	-	.	gene_id "MSTRG.40826"; transcript_id "MSTRG.40826.10";
chr12	StringTie	exon	53506613	53508027	1000	-	.	gene_id "MSTRG.40826"; transcript_id "MSTRG.40826.10"; exon_number "1";
chr12	StringTie	exon	53511255	53517354	1000	-	.	gene_id "MSTRG.40826"; transcript_id "MSTRG.40826.10"; exon_number "2";
chr12	StringTie	exon	53523276	53523384	1000	-	.	gene_id "MSTRG.40826"; transcript_id "MSTRG.40826.10"; exon_number "3";
chr12	StringTie	exon	53524564	53524761	1000	-	.	gene_id "MSTRG.40826"; transcript_id "MSTRG.40826.10"; exon_number "4";
chr12	StringTie	exon	53531744	53531896	1000	-	.	gene_id "MSTRG.40826"; transcript_id "MSTRG.40826.10"; exon_number "5";
chr12	StringTie	exon	53532510	53532623	1000	-	.	gene_id "MSTRG.40826"; transcript_id "MSTRG.40826.10"; exon_number "6";
chr12	StringTie	exon	53533160	53533259	1000	-	.	gene_id "MSTRG.40826"; transcript_id "MSTRG.40826.10"; exon_number "7";
chr12	StringTie	exon	53534502	53534659	1000	-	.	gene_id "MSTRG.40826"; transcript_id "MSTRG.40826.10"; exon_number "8";
chr12	StringTie	exon	53537415	53537552	1000	-	.	gene_id "MSTRG.40826"; transcript_id "MSTRG.40826.10"; exon_number "9";
chr12	StringTie	exon	53543330	53543448	1000	-	.	gene_id "MSTRG.40826"; transcript_id "MSTRG.40826.10"; exon_number "10";
chr12	StringTie	exon	53552541	53552637	1000	-	.	gene_id "MSTRG.40826"; transcript_id "MSTRG.40826.10"; exon_number "11";
chr12	StringTie	exon	53553821	53553906	1000	-	.	gene_id "MSTRG.40826"; transcript_id "MSTRG.40826.10"; exon_number "12";
chr12	StringTie	exon	53558004	53558260	1000	-	.	gene_id "MSTRG.40826"; transcript_id "MSTRG.40826.10"; exon_number "13";
chr12	StringTie	transcript	53665061	53677529	1000	-	.	gene_id "MSTRG.40826"; transcript_id "MSTRG.40826.100";
chr12	StringTie	exon	53665061	53665428	1000	-	.	gene_id "MSTRG.40826"; transcript_id "MSTRG.40826.100"; exon_number "1";
chr12	StringTie	exon	53667573	53667666	1000	-	.	gene_id "MSTRG.40826"; transcript_id "MSTRG.40826.100"; exon_number "2";
chr12	StringTie	exon	53669148	53669341	1000	-	.	gene_id "MSTRG.40826"; transcript_id "MSTRG.40826.100"; exon_number "3";
chr12	StringTie	exon	53669871	53670114	1000	-	.	gene_id "MSTRG.40826"; transcript_id "MSTRG.40826.100"; exon_number "4";
chr12	StringTie	exon	53672576	53672645	1000	-	.	gene_id "MSTRG.40826"; transcript_id "MSTRG.40826.100"; exon_number "5";
chr12	StringTie	exon	53676053	53677529	1000	-	.	gene_id "MSTRG.40826"; transcript_id "MSTRG.40826.100"; exon_number "6";
chr12	StringTie	transcript	53665067	53677719	1000	-	.	gene_id "MSTRG.40826"; transcript_id "MSTRG.40826.101";
chr12	StringTie	exon	53665067	53665428	1000	-	.	gene_id "MSTRG.40826"; transcript_id "MSTRG.40826.101"; exon_number "1";
chr12	StringTie	exon	53666635	53666752	1000	-	.	gene_id "MSTRG.40826"; transcript_id "MSTRG.40826.101"; exon_number "2";
chr12	StringTie	exon	53669148	53669341	1000	-	.	gene_id "MSTRG.40826"; transcript_id "MSTRG.40826.101"; exon_number "3";
chr12	StringTie	exon	53669871	53669948	1000	-	.	gene_id "MSTRG.40826"; transcript_id "MSTRG.40826.101"; exon_number "4";
chr12	StringTie	exon	53671631	53672076	1000	-	.	gene_id "MSTRG.40826"; transcript_id "MSTRG.40826.101"; exon_number "5";
chr12	StringTie	exon	53672576	53672645	1000	-	.	gene_id "MSTRG.40826"; transcript_id "MSTRG.40826.101"; exon_number "6";
chr12	StringTie	exon	53676053	53676398	1000	-	.	gene_id "MSTRG.40826"; transcript_id "MSTRG.40826.101"; exon_number "7";
chr12	StringTie	exon	53677393	53677719	1000	-	.	gene_id "MSTRG.40826"; transcript_id "MSTRG.40826.101"; exon_number "8";
chr12	StringTie	transcript	53665068	53677719	1000	-	.	gene_id "MSTRG.40826"; transcript_id "MSTRG.40826.102";
chr12	StringTie	exon	53665068	53665428	1000	-	.	gene_id "MSTRG.40826"; transcript_id "MSTRG.40826.102"; exon_number "1";
chr12	StringTie	exon	53666635	53666752	1000	-	.	gene_id "MSTRG.40826"; transcript_id "MSTRG.40826.102"; exon_number "2";
chr12	StringTie	exon	53669148	53669341	1000	-	.	gene_id "MSTRG.40826"; transcript_id "MSTRG.40826.102"; exon_number "3";
chr12	StringTie	exon	53669871	53670114	1000	-	.	gene_id "MSTRG.40826"; transcript_id "MSTRG.40826.102"; exon_number "4";
chr12	StringTie	exon	53672576	53672645	1000	-	.	gene_id "MSTRG.40826"; transcript_id "MSTRG.40826.102"; exon_number "5";
chr12	StringTie	exon	53676053	53676398	1000	-	.	gene_id "MSTRG.40826"; transcript_id "MSTRG.40826.102"; exon_number "6";
chr12	StringTie	exon	53677393	53677719	1000	-	.	gene_id "MSTRG.40826"; transcript_id "MSTRG.40826.102"; exon_number "7";
chr12	StringTie	transcript	53665068	53677609	1000	-	.	gene_id "MSTRG.40826"; transcript_id "MSTRG.40826.103";
chr12	StringTie	exon	53665068	53665428	1000	-	.	gene_id "MSTRG.40826"; transcript_id "MSTRG.40826.103"; exon_number "1";
chr12	StringTie	exon	53666635	53666752	1000	-	.	gene_id "MSTRG.40826"; transcript_id "MSTRG.40826.103"; exon_number "2";
chr12	StringTie	exon	53669148	53669341	1000	-	.	gene_id "MSTRG.40826"; transcript_id "MSTRG.40826.103"; exon_number "3";
chr12	StringTie	exon	53669871	53669948	1000	-	.	gene_id "MSTRG.40826"; transcript_id "MSTRG.40826.103"; exon_number "4";
chr12	StringTie	exon	53670314	53672645	1000	-	.	gene_id "MSTRG.40826"; transcript_id "MSTRG.40826.103"; exon_number "5";
chr12	StringTie	exon	53676053	53676398	1000	-	.	gene_id "MSTRG.40826"; transcript_id "MSTRG.40826.103"; exon_number "6";
chr12	StringTie	exon	53677393	53677609	1000	-	.	gene_id "MSTRG.40826"; transcript_id "MSTRG.40826.103"; exon_number "7";
chr12	StringTie	transcript	53665070	53678796	1000	-	.	gene_id "MSTRG.40826"; transcript_id "MSTRG.40826.104";
chr12	StringTie	exon	53665070	53665428	1000	-	.	gene_id "MSTRG.40826"; transcript_id "MSTRG.40826.104"; exon_number "1";
chr12	StringTie	exon	53666635	53666752	1000	-	.	gene_id "MSTRG.40826"; transcript_id "MSTRG.40826.104"; exon_number "2";
chr12	StringTie	exon	53669148	53669341	1000	-	.	gene_id "MSTRG.40826"; transcript_id "MSTRG.40826.104"; exon_number "3";
chr12	StringTie	exon	53669871	53669942	1000	-	.	gene_id "MSTRG.40826"; transcript_id "MSTRG.40826.104"; exon_number "4";
chr12	StringTie	exon	53672576	53672645	1000	-	.	gene_id "MSTRG.40826"; transcript_id "MSTRG.40826.104"; exon_number "5";
chr12	StringTie	exon	53676053	53676398	1000	-	.	gene_id "MSTRG.40826"; transcript_id "MSTRG.40826.104"; exon_number "6";
chr12	StringTie	exon	53678556	53678796	1000	-	.	gene_id "MSTRG.40826"; transcript_id "MSTRG.40826.104"; exon_number "7";
chr12	StringTie	transcript	53665070	53677719	1000	-	.	gene_id "MSTRG.40826"; transcript_id "MSTRG.40826.105";
chr12	StringTie	exon	53665070	53666570	1000	-	.	gene_id "MSTRG.40826"; transcript_id "MSTRG.40826.105"; exon_number "1";
chr12	StringTie	exon	53669148	53669341	1000	-	.	gene_id "MSTRG.40826"; transcript_id "MSTRG.40826.105"; exon_number "2";
chr12	StringTie	exon	53669871	53669948	1000	-	.	gene_id "MSTRG.40826"; transcript_id "MSTRG.40826.105"; exon_number "3";
chr12	StringTie	exon	53671631	53672076	1000	-	.	gene_id "MSTRG.40826"; transcript_id "MSTRG.40826.105"; exon_number "4";
chr12	StringTie	exon	53672576	53672645	1000	-	.	gene_id "MSTRG.40826"; transcript_id "MSTRG.40826.105"; exon_number "5";
chr12	StringTie	exon	53676053	53677719	1000	-	.	gene_id "MSTRG.40826"; transcript_id "MSTRG.40826.105"; exon_number "6";
chr12	StringTie	transcript	53665071	53677951	1000	-	.	gene_id "MSTRG.40826"; transcript_id "MSTRG.40826.106";
chr12	StringTie	exon	53665071	53666752	1000	-	.	gene_id "MSTRG.40826"; transcript_id "MSTRG.40826.106"; exon_number "1";
chr12	StringTie	exon	53669148	53669341	1000	-	.	gene_id "MSTRG.40826"; transcript_id "MSTRG.40826.106"; exon_number "2";
chr12	StringTie	exon	53669871	53670114	1000	-	.	gene_id "MSTRG.40826"; transcript_id "MSTRG.40826.106"; exon_number "3";
chr12	StringTie	exon	53672576	53672645	1000	-	.	gene_id "MSTRG.40826"; transcript_id "MSTRG.40826.106"; exon_number "4";
chr12	StringTie	exon	53676053	53677951	1000	-	.	gene_id "MSTRG.40826"; transcript_id "MSTRG.40826.106"; exon_number "5";
chr12	StringTie	transcript	53665071	53677907	1000	-	.	gene_id "MSTRG.40826"; transcript_id "MSTRG.40826.107";
chr12	StringTie	exon	53665071	53666752	1000	-	.	gene_id "MSTRG.40826"; transcript_id "MSTRG.40826.107"; exon_number "1";
chr12	StringTie	exon	53669148	53669341	1000	-	.	gene_id "MSTRG.40826"; transcript_id "MSTRG.40826.107"; exon_number "2";
chr12	StringTie	exon	53669871	53669948	1000	-	.	gene_id "MSTRG.40826"; transcript_id "MSTRG.40826.107"; exon_number "3";
chr12	StringTie	exon	53676053	53677907	1000	-	.	gene_id "MSTRG.40826"; transcript_id "MSTRG.40826.107"; exon_number "4";
chr12	StringTie	transcript	53665072	53675990	1000	-	.	gene_id "MSTRG.40826"; transcript_id "MSTRG.40826.108";
chr12	StringTie	exon	53665072	53665428	1000	-	.	gene_id "MSTRG.40826"; transcript_id "MSTRG.40826.108"; exon_number "1";
chr12	StringTie	exon	53669148	53669341	1000	-	.	gene_id "MSTRG.40826"; transcript_id "MSTRG.40826.108"; exon_number "2";
chr12	StringTie	exon	53669871	53669948	1000	-	.	gene_id "MSTRG.40826"; transcript_id "MSTRG.40826.108"; exon_number "3";
chr12	StringTie	exon	53672576	53672645	1000	-	.	gene_id "MSTRG.40826"; transcript_id "MSTRG.40826.108"; exon_number "4";
chr12	StringTie	exon	53673914	53675990	1000	-	.	gene_id "MSTRG.40826"; transcript_id "MSTRG.40826.108"; exon_number "5";
chr12	StringTie	transcript	53665073	53677468	1000	-	.	gene_id "MSTRG.40826"; transcript_id "MSTRG.40826.109";
chr12	StringTie	exon	53665073	53665428	1000	-	.	gene_id "MSTRG.40826"; transcript_id "MSTRG.40826.109"; exon_number "1";
chr12	StringTie	exon	53666048	53666143	1000	-	.	gene_id "MSTRG.40826"; transcript_id "MSTRG.40826.109"; exon_number "2";
chr12	StringTie	exon	53669148	53669341	1000	-	.	gene_id "MSTRG.40826"; transcript_id "MSTRG.40826.109"; exon_number "3";
chr12	StringTie	exon	53669871	53669952	1000	-	.	gene_id "MSTRG.40826"; transcript_id "MSTRG.40826.109"; exon_number "4";
chr12	StringTie	exon	53672576	53672645	1000	-	.	gene_id "MSTRG.40826"; transcript_id "MSTRG.40826.109"; exon_number "5";
chr12	StringTie	exon	53676053	53676398	1000	-	.	gene_id "MSTRG.40826"; transcript_id "MSTRG.40826.109"; exon_number "6";
chr12	StringTie	exon	53677393	53677468	1000	-	.	gene_id "MSTRG.40826"; transcript_id "MSTRG.40826.109"; exon_number "7";
chr12	StringTie	transcript	53506618	53678035	1000	-	.	gene_id "MSTRG.40826"; transcript_id "MSTRG.40826.11";
chr12	StringTie	exon	53506618	53506893	1000	-	.	gene_id "MSTRG.40826"; transcript_id "MSTRG.40826.11"; exon_number "1";
chr12	StringTie	exon	53507021	53517354	1000	-	.	gene_id "MSTRG.40826"; transcript_id "MSTRG.40826.11"; exon_number "2";
chr12	StringTie	exon	53523276	53523384	1000	-	.	gene_id "MSTRG.40826"; transcript_id "MSTRG.40826.11"; exon_number "3";
chr12	StringTie	exon	53524564	53524761	1000	-	.	gene_id "MSTRG.40826"; transcript_id "MSTRG.40826.11"; exon_number "4";
chr12	StringTie	exon	53531744	53531896	1000	-	.	gene_id "MSTRG.40826"; transcript_id "MSTRG.40826.11"; exon_number "5";
chr12	StringTie	exon	53532510	53532623	1000	-	.	gene_id "MSTRG.40826"; transcript_id "MSTRG.40826.11"; exon_number "6";
chr12	StringTie	exon	53533160	53533259	1000	-	.	gene_id "MSTRG.40826"; transcript_id "MSTRG.40826.11"; exon_number "7";
chr12	StringTie	exon	53534502	53534659	1000	-	.	gene_id "MSTRG.40826"; transcript_id "MSTRG.40826.11"; exon_number "8";
chr12	StringTie	exon	53537415	53537552	1000	-	.	gene_id "MSTRG.40826"; transcript_id "MSTRG.40826.11"; exon_number "9";
chr12	StringTie	exon	53543330	53543448	1000	-	.	gene_id "MSTRG.40826"; transcript_id "MSTRG.40826.11"; exon_number "10";
chr12	StringTie	exon	53552541	53552637	1000	-	.	gene_id "MSTRG.40826"; transcript_id "MSTRG.40826.11"; exon_number "11";
chr12	StringTie	exon	53600953	53601021	1000	-	.	gene_id "MSTRG.40826"; transcript_id "MSTRG.40826.11"; exon_number "12";
chr12	StringTie	exon	53626279	53626577	1000	-	.	gene_id "MSTRG.40826"; transcript_id "MSTRG.40826.11"; exon_number "13";
chr12	StringTie	exon	53627939	53628088	1000	-	.	gene_id "MSTRG.40826"; transcript_id "MSTRG.40826.11"; exon_number "14";
chr12	StringTie	exon	53642753	53642864	1000	-	.	gene_id "MSTRG.40826"; transcript_id "MSTRG.40826.11"; exon_number "15";
chr12	StringTie	exon	53669148	53669341	1000	-	.	gene_id "MSTRG.40826"; transcript_id "MSTRG.40826.11"; exon_number "16";
chr12	StringTie	exon	53669871	53669948	1000	-	.	gene_id "MSTRG.40826"; transcript_id "MSTRG.40826.11"; exon_number "17";
chr12	StringTie	exon	53672576	53672645	1000	-	.	gene_id "MSTRG.40826"; transcript_id "MSTRG.40826.11"; exon_number "18";
chr12	StringTie	exon	53676053	53678035	1000	-	.	gene_id "MSTRG.40826"; transcript_id "MSTRG.40826.11"; exon_number "19";
chr12	StringTie	transcript	53665074	53677552	1000	-	.	gene_id "MSTRG.40826"; transcript_id "MSTRG.40826.110";
chr12	StringTie	exon	53665074	53666752	1000	-	.	gene_id "MSTRG.40826"; transcript_id "MSTRG.40826.110"; exon_number "1";
chr12	StringTie	exon	53669148	53669341	1000	-	.	gene_id "MSTRG.40826"; transcript_id "MSTRG.40826.110"; exon_number "2";
chr12	StringTie	exon	53669871	53669940	1000	-	.	gene_id "MSTRG.40826"; transcript_id "MSTRG.40826.110"; exon_number "3";
chr12	StringTie	exon	53672576	53672645	1000	-	.	gene_id "MSTRG.40826"; transcript_id "MSTRG.40826.110"; exon_number "4";
chr12	StringTie	exon	53676053	53676398	1000	-	.	gene_id "MSTRG.40826"; transcript_id "MSTRG.40826.110"; exon_number "5";
chr12	StringTie	exon	53677393	53677552	1000	-	.	gene_id "MSTRG.40826"; transcript_id "MSTRG.40826.110"; exon_number "6";
chr12	StringTie	transcript	53665077	53674347	1000	-	.	gene_id "MSTRG.40826"; transcript_id "MSTRG.40826.111";
chr12	StringTie	exon	53665077	53665428	1000	-	.	gene_id "MSTRG.40826"; transcript_id "MSTRG.40826.111"; exon_number "1";
chr12	StringTie	exon	53666635	53666752	1000	-	.	gene_id "MSTRG.40826"; transcript_id "MSTRG.40826.111"; exon_number "2";
chr12	StringTie	exon	53669148	53669341	1000	-	.	gene_id "MSTRG.40826"; transcript_id "MSTRG.40826.111"; exon_number "3";
chr12	StringTie	exon	53669871	53669942	1000	-	.	gene_id "MSTRG.40826"; transcript_id "MSTRG.40826.111"; exon_number "4";
chr12	StringTie	exon	53672576	53672645	1000	-	.	gene_id "MSTRG.40826"; transcript_id "MSTRG.40826.111"; exon_number "5";
chr12	StringTie	exon	53673914	53674347	1000	-	.	gene_id "MSTRG.40826"; transcript_id "MSTRG.40826.111"; exon_number "6";
chr12	StringTie	transcript	53665081	53677623	1000	-	.	gene_id "MSTRG.40826"; transcript_id "MSTRG.40826.112";
chr12	StringTie	exon	53665081	53665428	1000	-	.	gene_id "MSTRG.40826"; transcript_id "MSTRG.40826.112"; exon_number "1";
chr12	StringTie	exon	53666635	53666752	1000	-	.	gene_id "MSTRG.40826"; transcript_id "MSTRG.40826.112"; exon_number "2";
chr12	StringTie	exon	53669148	53669341	1000	-	.	gene_id "MSTRG.40826"; transcript_id "MSTRG.40826.112"; exon_number "3";
chr12	StringTie	exon	53669871	53670114	1000	-	.	gene_id "MSTRG.40826"; transcript_id "MSTRG.40826.112"; exon_number "4";
chr12	StringTie	exon	53672576	53672645	1000	-	.	gene_id "MSTRG.40826"; transcript_id "MSTRG.40826.112"; exon_number "5";
chr12	StringTie	exon	53676053	53677623	1000	-	.	gene_id "MSTRG.40826"; transcript_id "MSTRG.40826.112"; exon_number "6";
chr12	StringTie	transcript	53665081	53678382	1000	-	.	gene_id "MSTRG.40826"; transcript_id "MSTRG.40826.113";
chr12	StringTie	exon	53665081	53667666	1000	-	.	gene_id "MSTRG.40826"; transcript_id "MSTRG.40826.113"; exon_number "1";
chr12	StringTie	exon	53669148	53669341	1000	-	.	gene_id "MSTRG.40826"; transcript_id "MSTRG.40826.113"; exon_number "2";
chr12	StringTie	exon	53669871	53670114	1000	-	.	gene_id "MSTRG.40826"; transcript_id "MSTRG.40826.113"; exon_number "3";
chr12	StringTie	exon	53672576	53672645	1000	-	.	gene_id "MSTRG.40826"; transcript_id "MSTRG.40826.113"; exon_number "4";
chr12	StringTie	exon	53676053	53678382	1000	-	.	gene_id "MSTRG.40826"; transcript_id "MSTRG.40826.113"; exon_number "5";
chr12	StringTie	transcript	53665081	53677550	1000	-	.	gene_id "MSTRG.40826"; transcript_id "MSTRG.40826.114";
chr12	StringTie	exon	53665081	53665428	1000	-	.	gene_id "MSTRG.40826"; transcript_id "MSTRG.40826.114"; exon_number "1";
chr12	StringTie	exon	53666635	53666752	1000	-	.	gene_id "MSTRG.40826"; transcript_id "MSTRG.40826.114"; exon_number "2";
chr12	StringTie	exon	53669148	53669341	1000	-	.	gene_id "MSTRG.40826"; transcript_id "MSTRG.40826.114"; exon_number "3";
chr12	StringTie	exon	53669871	53669948	1000	-	.	gene_id "MSTRG.40826"; transcript_id "MSTRG.40826.114"; exon_number "4";
chr12	StringTie	exon	53671631	53672076	1000	-	.	gene_id "MSTRG.40826"; transcript_id "MSTRG.40826.114"; exon_number "5";
chr12	StringTie	exon	53672576	53672645	1000	-	.	gene_id "MSTRG.40826"; transcript_id "MSTRG.40826.114"; exon_number "6";
chr12	StringTie	exon	53676053	53677550	1000	-	.	gene_id "MSTRG.40826"; transcript_id "MSTRG.40826.114"; exon_number "7";
chr12	StringTie	transcript	53665082	53677547	1000	-	.	gene_id "MSTRG.40826"; transcript_id "MSTRG.40826.115";
chr12	StringTie	exon	53665082	53665428	1000	-	.	gene_id "MSTRG.40826"; transcript_id "MSTRG.40826.115"; exon_number "1";
chr12	StringTie	exon	53669148	53669341	1000	-	.	gene_id "MSTRG.40826"; transcript_id "MSTRG.40826.115"; exon_number "2";
chr12	StringTie	exon	53669871	53669948	1000	-	.	gene_id "MSTRG.40826"; transcript_id "MSTRG.40826.115"; exon_number "3";
chr12	StringTie	exon	53672576	53672645	1000	-	.	gene_id "MSTRG.40826"; transcript_id "MSTRG.40826.115"; exon_number "4";
chr12	StringTie	exon	53676053	53676398	1000	-	.	gene_id "MSTRG.40826"; transcript_id "MSTRG.40826.115"; exon_number "5";
chr12	StringTie	exon	53677070	53677547	1000	-	.	gene_id "MSTRG.40826"; transcript_id "MSTRG.40826.115"; exon_number "6";
chr12	StringTie	transcript	53665083	53678832	1000	-	.	gene_id "MSTRG.40826"; transcript_id "MSTRG.40826.116";
chr12	StringTie	exon	53665083	53666752	1000	-	.	gene_id "MSTRG.40826"; transcript_id "MSTRG.40826.116"; exon_number "1";
chr12	StringTie	exon	53669148	53669341	1000	-	.	gene_id "MSTRG.40826"; transcript_id "MSTRG.40826.116"; exon_number "2";
chr12	StringTie	exon	53669871	53669948	1000	-	.	gene_id "MSTRG.40826"; transcript_id "MSTRG.40826.116"; exon_number "3";
chr12	StringTie	exon	53672576	53672645	1000	-	.	gene_id "MSTRG.40826"; transcript_id "MSTRG.40826.116"; exon_number "4";
chr12	StringTie	exon	53676053	53676398	1000	-	.	gene_id "MSTRG.40826"; transcript_id "MSTRG.40826.116"; exon_number "5";
chr12	StringTie	exon	53678552	53678832	1000	-	.	gene_id "MSTRG.40826"; transcript_id "MSTRG.40826.116"; exon_number "6";
chr12	StringTie	transcript	53665083	53677423	1000	-	.	gene_id "MSTRG.40826"; transcript_id "MSTRG.40826.117";
chr12	StringTie	exon	53665083	53665428	1000	-	.	gene_id "MSTRG.40826"; transcript_id "MSTRG.40826.117"; exon_number "1";
chr12	StringTie	exon	53669148	53669339	1000	-	.	gene_id "MSTRG.40826"; transcript_id "MSTRG.40826.117"; exon_number "2";
chr12	StringTie	exon	53669871	53669942	1000	-	.	gene_id "MSTRG.40826"; transcript_id "MSTRG.40826.117"; exon_number "3";
chr12	StringTie	exon	53672576	53672631	1000	-	.	gene_id "MSTRG.40826"; transcript_id "MSTRG.40826.117"; exon_number "4";
chr12	StringTie	exon	53676053	53676398	1000	-	.	gene_id "MSTRG.40826"; transcript_id "MSTRG.40826.117"; exon_number "5";
chr12	StringTie	exon	53677393	53677423	1000	-	.	gene_id "MSTRG.40826"; transcript_id "MSTRG.40826.117"; exon_number "6";
chr12	StringTie	transcript	53665087	53677591	1000	-	.	gene_id "MSTRG.40826"; transcript_id "MSTRG.40826.118";
chr12	StringTie	exon	53665087	53665428	1000	-	.	gene_id "MSTRG.40826"; transcript_id "MSTRG.40826.118"; exon_number "1";
chr12	StringTie	exon	53669148	53669339	1000	-	.	gene_id "MSTRG.40826"; transcript_id "MSTRG.40826.118"; exon_number "2";
chr12	StringTie	exon	53669871	53669948	1000	-	.	gene_id "MSTRG.40826"; transcript_id "MSTRG.40826.118"; exon_number "3";
chr12	StringTie	exon	53672576	53672645	1000	-	.	gene_id "MSTRG.40826"; transcript_id "MSTRG.40826.118"; exon_number "4";
chr12	StringTie	exon	53676053	53676398	1000	-	.	gene_id "MSTRG.40826"; transcript_id "MSTRG.40826.118"; exon_number "5";
chr12	StringTie	exon	53677321	53677591	1000	-	.	gene_id "MSTRG.40826"; transcript_id "MSTRG.40826.118"; exon_number "6";
chr12	StringTie	transcript	53665088	53678862	1000	-	.	gene_id "MSTRG.40826"; transcript_id "MSTRG.40826.119";
chr12	StringTie	exon	53665088	53665428	1000	-	.	gene_id "MSTRG.40826"; transcript_id "MSTRG.40826.119"; exon_number "1";
chr12	StringTie	exon	53669148	53669341	1000	-	.	gene_id "MSTRG.40826"; transcript_id "MSTRG.40826.119"; exon_number "2";
chr12	StringTie	exon	53669871	53669948	1000	-	.	gene_id "MSTRG.40826"; transcript_id "MSTRG.40826.119"; exon_number "3";
chr12	StringTie	exon	53672576	53672645	1000	-	.	gene_id "MSTRG.40826"; transcript_id "MSTRG.40826.119"; exon_number "4";
chr12	StringTie	exon	53676053	53676398	1000	-	.	gene_id "MSTRG.40826"; transcript_id "MSTRG.40826.119"; exon_number "5";
chr12	StringTie	exon	53678552	53678862	1000	-	.	gene_id "MSTRG.40826"; transcript_id "MSTRG.40826.119"; exon_number "6";
chr12	StringTie	transcript	53506618	53642864	1000	-	.	gene_id "MSTRG.40826"; transcript_id "MSTRG.40826.12";
chr12	StringTie	exon	53506618	53506893	1000	-	.	gene_id "MSTRG.40826"; transcript_id "MSTRG.40826.12"; exon_number "1";
chr12	StringTie	exon	53507021	53507142	1000	-	.	gene_id "MSTRG.40826"; transcript_id "MSTRG.40826.12"; exon_number "2";
chr12	StringTie	exon	53507373	53517354	1000	-	.	gene_id "MSTRG.40826"; transcript_id "MSTRG.40826.12"; exon_number "3";
chr12	StringTie	exon	53523276	53523384	1000	-	.	gene_id "MSTRG.40826"; transcript_id "MSTRG.40826.12"; exon_number "4";
chr12	StringTie	exon	53524564	53524761	1000	-	.	gene_id "MSTRG.40826"; transcript_id "MSTRG.40826.12"; exon_number "5";
chr12	StringTie	exon	53531744	53531896	1000	-	.	gene_id "MSTRG.40826"; transcript_id "MSTRG.40826.12"; exon_number "6";
chr12	StringTie	exon	53532510	53532623	1000	-	.	gene_id "MSTRG.40826"; transcript_id "MSTRG.40826.12"; exon_number "7";
chr12	StringTie	exon	53533160	53533259	1000	-	.	gene_id "MSTRG.40826"; transcript_id "MSTRG.40826.12"; exon_number "8";
chr12	StringTie	exon	53534502	53534659	1000	-	.	gene_id "MSTRG.40826"; transcript_id "MSTRG.40826.12"; exon_number "9";
chr12	StringTie	exon	53537415	53537552	1000	-	.	gene_id "MSTRG.40826"; transcript_id "MSTRG.40826.12"; exon_number "10";
chr12	StringTie	exon	53543330	53543448	1000	-	.	gene_id "MSTRG.40826"; transcript_id "MSTRG.40826.12"; exon_number "11";
chr12	StringTie	exon	53552541	53552637	1000	-	.	gene_id "MSTRG.40826"; transcript_id "MSTRG.40826.12"; exon_number "12";
chr12	StringTie	exon	53562518	53576671	1000	-	.	gene_id "MSTRG.40826"; transcript_id "MSTRG.40826.12"; exon_number "13";
chr12	StringTie	exon	53600953	53601021	1000	-	.	gene_id "MSTRG.40826"; transcript_id "MSTRG.40826.12"; exon_number "14";
chr12	StringTie	exon	53626279	53626577	1000	-	.	gene_id "MSTRG.40826"; transcript_id "MSTRG.40826.12"; exon_number "15";
chr12	StringTie	exon	53627939	53628109	1000	-	.	gene_id "MSTRG.40826"; transcript_id "MSTRG.40826.12"; exon_number "16";
chr12	StringTie	exon	53642753	53642864	1000	-	.	gene_id "MSTRG.40826"; transcript_id "MSTRG.40826.12"; exon_number "17";
chr12	StringTie	transcript	53665090	53677690	1000	-	.	gene_id "MSTRG.40826"; transcript_id "MSTRG.40826.120";
chr12	StringTie	exon	53665090	53665428	1000	-	.	gene_id "MSTRG.40826"; transcript_id "MSTRG.40826.120"; exon_number "1";
chr12	StringTie	exon	53669148	53669341	1000	-	.	gene_id "MSTRG.40826"; transcript_id "MSTRG.40826.120"; exon_number "2";
chr12	StringTie	exon	53669871	53669948	1000	-	.	gene_id "MSTRG.40826"; transcript_id "MSTRG.40826.120"; exon_number "3";
chr12	StringTie	exon	53672576	53672631	1000	-	.	gene_id "MSTRG.40826"; transcript_id "MSTRG.40826.120"; exon_number "4";
chr12	StringTie	exon	53676053	53677690	1000	-	.	gene_id "MSTRG.40826"; transcript_id "MSTRG.40826.120"; exon_number "5";
chr12	StringTie	transcript	53665090	53678577	1000	-	.	gene_id "MSTRG.40826"; transcript_id "MSTRG.40826.121";
chr12	StringTie	exon	53665090	53666752	1000	-	.	gene_id "MSTRG.40826"; transcript_id "MSTRG.40826.121"; exon_number "1";
chr12	StringTie	exon	53669148	53669341	1000	-	.	gene_id "MSTRG.40826"; transcript_id "MSTRG.40826.121"; exon_number "2";
chr12	StringTie	exon	53669871	53669948	1000	-	.	gene_id "MSTRG.40826"; transcript_id "MSTRG.40826.121"; exon_number "3";
chr12	StringTie	exon	53672576	53672645	1000	-	.	gene_id "MSTRG.40826"; transcript_id "MSTRG.40826.121"; exon_number "4";
chr12	StringTie	exon	53676176	53676398	1000	-	.	gene_id "MSTRG.40826"; transcript_id "MSTRG.40826.121"; exon_number "5";
chr12	StringTie	exon	53678556	53678577	1000	-	.	gene_id "MSTRG.40826"; transcript_id "MSTRG.40826.121"; exon_number "6";
chr12	StringTie	transcript	53665090	53678769	1000	-	.	gene_id "MSTRG.40826"; transcript_id "MSTRG.40826.122";
chr12	StringTie	exon	53665090	53665428	1000	-	.	gene_id "MSTRG.40826"; transcript_id "MSTRG.40826.122"; exon_number "1";
chr12	StringTie	exon	53669148	53669341	1000	-	.	gene_id "MSTRG.40826"; transcript_id "MSTRG.40826.122"; exon_number "2";
chr12	StringTie	exon	53669871	53669948	1000	-	.	gene_id "MSTRG.40826"; transcript_id "MSTRG.40826.122"; exon_number "3";
chr12	StringTie	exon	53672576	53672645	1000	-	.	gene_id "MSTRG.40826"; transcript_id "MSTRG.40826.122"; exon_number "4";
chr12	StringTie	exon	53676053	53676398	1000	-	.	gene_id "MSTRG.40826"; transcript_id "MSTRG.40826.122"; exon_number "5";
chr12	StringTie	exon	53678742	53678769	1000	-	.	gene_id "MSTRG.40826"; transcript_id "MSTRG.40826.122"; exon_number "6";
chr12	StringTie	transcript	53665092	53678833	1000	-	.	gene_id "MSTRG.40826"; transcript_id "MSTRG.40826.123";
chr12	StringTie	exon	53665092	53665428	1000	-	.	gene_id "MSTRG.40826"; transcript_id "MSTRG.40826.123"; exon_number "1";
chr12	StringTie	exon	53669148	53669341	1000	-	.	gene_id "MSTRG.40826"; transcript_id "MSTRG.40826.123"; exon_number "2";
chr12	StringTie	exon	53669871	53669948	1000	-	.	gene_id "MSTRG.40826"; transcript_id "MSTRG.40826.123"; exon_number "3";
chr12	StringTie	exon	53672576	53672645	1000	-	.	gene_id "MSTRG.40826"; transcript_id "MSTRG.40826.123"; exon_number "4";
chr12	StringTie	exon	53676176	53676398	1000	-	.	gene_id "MSTRG.40826"; transcript_id "MSTRG.40826.123"; exon_number "5";
chr12	StringTie	exon	53678552	53678833	1000	-	.	gene_id "MSTRG.40826"; transcript_id "MSTRG.40826.123"; exon_number "6";
chr12	StringTie	transcript	53665093	53677621	1000	-	.	gene_id "MSTRG.40826"; transcript_id "MSTRG.40826.124";
chr12	StringTie	exon	53665093	53665452	1000	-	.	gene_id "MSTRG.40826"; transcript_id "MSTRG.40826.124"; exon_number "1";
chr12	StringTie	exon	53669148	53669341	1000	-	.	gene_id "MSTRG.40826"; transcript_id "MSTRG.40826.124"; exon_number "2";
chr12	StringTie	exon	53669871	53670114	1000	-	.	gene_id "MSTRG.40826"; transcript_id "MSTRG.40826.124"; exon_number "3";
chr12	StringTie	exon	53672576	53672645	1000	-	.	gene_id "MSTRG.40826"; transcript_id "MSTRG.40826.124"; exon_number "4";
chr12	StringTie	exon	53676053	53677621	1000	-	.	gene_id "MSTRG.40826"; transcript_id "MSTRG.40826.124"; exon_number "5";
chr12	StringTie	transcript	53665094	53677554	1000	-	.	gene_id "MSTRG.40826"; transcript_id "MSTRG.40826.125";
chr12	StringTie	exon	53665094	53665428	1000	-	.	gene_id "MSTRG.40826"; transcript_id "MSTRG.40826.125"; exon_number "1";
chr12	StringTie	exon	53669148	53669341	1000	-	.	gene_id "MSTRG.40826"; transcript_id "MSTRG.40826.125"; exon_number "2";
chr12	StringTie	exon	53669871	53669948	1000	-	.	gene_id "MSTRG.40826"; transcript_id "MSTRG.40826.125"; exon_number "3";
chr12	StringTie	exon	53672576	53672631	1000	-	.	gene_id "MSTRG.40826"; transcript_id "MSTRG.40826.125"; exon_number "4";
chr12	StringTie	exon	53676053	53676398	1000	-	.	gene_id "MSTRG.40826"; transcript_id "MSTRG.40826.125"; exon_number "5";
chr12	StringTie	exon	53677393	53677554	1000	-	.	gene_id "MSTRG.40826"; transcript_id "MSTRG.40826.125"; exon_number "6";
chr12	StringTie	transcript	53665096	53678618	1000	-	.	gene_id "MSTRG.40826"; transcript_id "MSTRG.40826.126";
chr12	StringTie	exon	53665096	53665428	1000	-	.	gene_id "MSTRG.40826"; transcript_id "MSTRG.40826.126"; exon_number "1";
chr12	StringTie	exon	53669148	53669341	1000	-	.	gene_id "MSTRG.40826"; transcript_id "MSTRG.40826.126"; exon_number "2";
chr12	StringTie	exon	53669871	53669948	1000	-	.	gene_id "MSTRG.40826"; transcript_id "MSTRG.40826.126"; exon_number "3";
chr12	StringTie	exon	53672576	53672645	1000	-	.	gene_id "MSTRG.40826"; transcript_id "MSTRG.40826.126"; exon_number "4";
chr12	StringTie	exon	53673696	53676398	1000	-	.	gene_id "MSTRG.40826"; transcript_id "MSTRG.40826.126"; exon_number "5";
chr12	StringTie	exon	53678556	53678618	1000	-	.	gene_id "MSTRG.40826"; transcript_id "MSTRG.40826.126"; exon_number "6";
chr12	StringTie	transcript	53665098	53678848	1000	-	.	gene_id "MSTRG.40826"; transcript_id "MSTRG.40826.127";
chr12	StringTie	exon	53665098	53665428	1000	-	.	gene_id "MSTRG.40826"; transcript_id "MSTRG.40826.127"; exon_number "1";
chr12	StringTie	exon	53669148	53669341	1000	-	.	gene_id "MSTRG.40826"; transcript_id "MSTRG.40826.127"; exon_number "2";
chr12	StringTie	exon	53669871	53669948	1000	-	.	gene_id "MSTRG.40826"; transcript_id "MSTRG.40826.127"; exon_number "3";
chr12	StringTie	exon	53672576	53672645	1000	-	.	gene_id "MSTRG.40826"; transcript_id "MSTRG.40826.127"; exon_number "4";
chr12	StringTie	exon	53676053	53676398	1000	-	.	gene_id "MSTRG.40826"; transcript_id "MSTRG.40826.127"; exon_number "5";
chr12	StringTie	exon	53678556	53678848	1000	-	.	gene_id "MSTRG.40826"; transcript_id "MSTRG.40826.127"; exon_number "6";
chr12	StringTie	transcript	53665098	53677493	1000	-	.	gene_id "MSTRG.40826"; transcript_id "MSTRG.40826.128";
chr12	StringTie	exon	53665098	53665428	1000	-	.	gene_id "MSTRG.40826"; transcript_id "MSTRG.40826.128"; exon_number "1";
chr12	StringTie	exon	53669148	53669341	1000	-	.	gene_id "MSTRG.40826"; transcript_id "MSTRG.40826.128"; exon_number "2";
chr12	StringTie	exon	53669871	53669948	1000	-	.	gene_id "MSTRG.40826"; transcript_id "MSTRG.40826.128"; exon_number "3";
chr12	StringTie	exon	53672576	53672645	1000	-	.	gene_id "MSTRG.40826"; transcript_id "MSTRG.40826.128"; exon_number "4";
chr12	StringTie	exon	53673696	53673812	1000	-	.	gene_id "MSTRG.40826"; transcript_id "MSTRG.40826.128"; exon_number "5";
chr12	StringTie	exon	53676053	53677493	1000	-	.	gene_id "MSTRG.40826"; transcript_id "MSTRG.40826.128"; exon_number "6";
chr12	StringTie	transcript	53665098	53677559	1000	-	.	gene_id "MSTRG.40826"; transcript_id "MSTRG.40826.129";
chr12	StringTie	exon	53665098	53665428	1000	-	.	gene_id "MSTRG.40826"; transcript_id "MSTRG.40826.129"; exon_number "1";
chr12	StringTie	exon	53669148	53669341	1000	-	.	gene_id "MSTRG.40826"; transcript_id "MSTRG.40826.129"; exon_number "2";
chr12	StringTie	exon	53669871	53670114	1000	-	.	gene_id "MSTRG.40826"; transcript_id "MSTRG.40826.129"; exon_number "3";
chr12	StringTie	exon	53676053	53677559	1000	-	.	gene_id "MSTRG.40826"; transcript_id "MSTRG.40826.129"; exon_number "4";
chr12	StringTie	transcript	53506621	53678382	1000	-	.	gene_id "MSTRG.40826"; transcript_id "MSTRG.40826.13";
chr12	StringTie	exon	53506621	53506893	1000	-	.	gene_id "MSTRG.40826"; transcript_id "MSTRG.40826.13"; exon_number "1";
chr12	StringTie	exon	53507021	53507142	1000	-	.	gene_id "MSTRG.40826"; transcript_id "MSTRG.40826.13"; exon_number "2";
chr12	StringTie	exon	53507834	53517354	1000	-	.	gene_id "MSTRG.40826"; transcript_id "MSTRG.40826.13"; exon_number "3";
chr12	StringTie	exon	53523276	53523384	1000	-	.	gene_id "MSTRG.40826"; transcript_id "MSTRG.40826.13"; exon_number "4";
chr12	StringTie	exon	53524564	53524761	1000	-	.	gene_id "MSTRG.40826"; transcript_id "MSTRG.40826.13"; exon_number "5";
chr12	StringTie	exon	53531744	53531896	1000	-	.	gene_id "MSTRG.40826"; transcript_id "MSTRG.40826.13"; exon_number "6";
chr12	StringTie	exon	53532510	53532623	1000	-	.	gene_id "MSTRG.40826"; transcript_id "MSTRG.40826.13"; exon_number "7";
chr12	StringTie	exon	53533160	53533259	1000	-	.	gene_id "MSTRG.40826"; transcript_id "MSTRG.40826.13"; exon_number "8";
chr12	StringTie	exon	53534502	53534659	1000	-	.	gene_id "MSTRG.40826"; transcript_id "MSTRG.40826.13"; exon_number "9";
chr12	StringTie	exon	53537415	53537552	1000	-	.	gene_id "MSTRG.40826"; transcript_id "MSTRG.40826.13"; exon_number "10";
chr12	StringTie	exon	53543330	53543448	1000	-	.	gene_id "MSTRG.40826"; transcript_id "MSTRG.40826.13"; exon_number "11";
chr12	StringTie	exon	53552541	53552637	1000	-	.	gene_id "MSTRG.40826"; transcript_id "MSTRG.40826.13"; exon_number "12";
chr12	StringTie	exon	53600953	53601021	1000	-	.	gene_id "MSTRG.40826"; transcript_id "MSTRG.40826.13"; exon_number "13";
chr12	StringTie	exon	53626279	53626577	1000	-	.	gene_id "MSTRG.40826"; transcript_id "MSTRG.40826.13"; exon_number "14";
chr12	StringTie	exon	53641013	53641113	1000	-	.	gene_id "MSTRG.40826"; transcript_id "MSTRG.40826.13"; exon_number "15";
chr12	StringTie	exon	53642753	53642864	1000	-	.	gene_id "MSTRG.40826"; transcript_id "MSTRG.40826.13"; exon_number "16";
chr12	StringTie	exon	53669148	53669341	1000	-	.	gene_id "MSTRG.40826"; transcript_id "MSTRG.40826.13"; exon_number "17";
chr12	StringTie	exon	53669871	53669942	1000	-	.	gene_id "MSTRG.40826"; transcript_id "MSTRG.40826.13"; exon_number "18";
chr12	StringTie	exon	53672576	53672645	1000	-	.	gene_id "MSTRG.40826"; transcript_id "MSTRG.40826.13"; exon_number "19";
chr12	StringTie	exon	53676053	53676398	1000	-	.	gene_id "MSTRG.40826"; transcript_id "MSTRG.40826.13"; exon_number "20";
chr12	StringTie	exon	53677321	53678382	1000	-	.	gene_id "MSTRG.40826"; transcript_id "MSTRG.40826.13"; exon_number "21";
chr12	StringTie	transcript	53665098	53676152	1000	-	.	gene_id "MSTRG.40826"; transcript_id "MSTRG.40826.130";
chr12	StringTie	exon	53665098	53665428	1000	-	.	gene_id "MSTRG.40826"; transcript_id "MSTRG.40826.130"; exon_number "1";
chr12	StringTie	exon	53669148	53669291	1000	-	.	gene_id "MSTRG.40826"; transcript_id "MSTRG.40826.130"; exon_number "2";
chr12	StringTie	exon	53669871	53669948	1000	-	.	gene_id "MSTRG.40826"; transcript_id "MSTRG.40826.130"; exon_number "3";
chr12	StringTie	exon	53672576	53672645	1000	-	.	gene_id "MSTRG.40826"; transcript_id "MSTRG.40826.130"; exon_number "4";
chr12	StringTie	exon	53676053	53676152	1000	-	.	gene_id "MSTRG.40826"; transcript_id "MSTRG.40826.130"; exon_number "5";
chr12	StringTie	transcript	53665098	53677536	1000	-	.	gene_id "MSTRG.40826"; transcript_id "MSTRG.40826.131";
chr12	StringTie	exon	53665098	53665428	1000	-	.	gene_id "MSTRG.40826"; transcript_id "MSTRG.40826.131"; exon_number "1";
chr12	StringTie	exon	53669148	53669341	1000	-	.	gene_id "MSTRG.40826"; transcript_id "MSTRG.40826.131"; exon_number "2";
chr12	StringTie	exon	53669871	53669952	1000	-	.	gene_id "MSTRG.40826"; transcript_id "MSTRG.40826.131"; exon_number "3";
chr12	StringTie	exon	53672576	53672645	1000	-	.	gene_id "MSTRG.40826"; transcript_id "MSTRG.40826.131"; exon_number "4";
chr12	StringTie	exon	53676053	53677536	1000	-	.	gene_id "MSTRG.40826"; transcript_id "MSTRG.40826.131"; exon_number "5";
chr12	StringTie	transcript	53665098	53677459	1000	-	.	gene_id "MSTRG.40826"; transcript_id "MSTRG.40826.132";
chr12	StringTie	exon	53665098	53665428	1000	-	.	gene_id "MSTRG.40826"; transcript_id "MSTRG.40826.132"; exon_number "1";
chr12	StringTie	exon	53666048	53666752	1000	-	.	gene_id "MSTRG.40826"; transcript_id "MSTRG.40826.132"; exon_number "2";
chr12	StringTie	exon	53669148	53669341	1000	-	.	gene_id "MSTRG.40826"; transcript_id "MSTRG.40826.132"; exon_number "3";
chr12	StringTie	exon	53669871	53669948	1000	-	.	gene_id "MSTRG.40826"; transcript_id "MSTRG.40826.132"; exon_number "4";
chr12	StringTie	exon	53672576	53672645	1000	-	.	gene_id "MSTRG.40826"; transcript_id "MSTRG.40826.132"; exon_number "5";
chr12	StringTie	exon	53676053	53677459	1000	-	.	gene_id "MSTRG.40826"; transcript_id "MSTRG.40826.132"; exon_number "6";
chr12	StringTie	transcript	53665099	53677827	1000	-	.	gene_id "MSTRG.40826"; transcript_id "MSTRG.40826.133";
chr12	StringTie	exon	53665099	53666752	1000	-	.	gene_id "MSTRG.40826"; transcript_id "MSTRG.40826.133"; exon_number "1";
chr12	StringTie	exon	53669148	53669341	1000	-	.	gene_id "MSTRG.40826"; transcript_id "MSTRG.40826.133"; exon_number "2";
chr12	StringTie	exon	53669871	53669942	1000	-	.	gene_id "MSTRG.40826"; transcript_id "MSTRG.40826.133"; exon_number "3";
chr12	StringTie	exon	53672576	53672645	1000	-	.	gene_id "MSTRG.40826"; transcript_id "MSTRG.40826.133"; exon_number "4";
chr12	StringTie	exon	53676053	53676398	1000	-	.	gene_id "MSTRG.40826"; transcript_id "MSTRG.40826.133"; exon_number "5";
chr12	StringTie	exon	53677784	53677827	1000	-	.	gene_id "MSTRG.40826"; transcript_id "MSTRG.40826.133"; exon_number "6";
chr12	StringTie	transcript	53665100	53677506	1000	-	.	gene_id "MSTRG.40826"; transcript_id "MSTRG.40826.134";
chr12	StringTie	exon	53665100	53665428	1000	-	.	gene_id "MSTRG.40826"; transcript_id "MSTRG.40826.134"; exon_number "1";
chr12	StringTie	exon	53669148	53669341	1000	-	.	gene_id "MSTRG.40826"; transcript_id "MSTRG.40826.134"; exon_number "2";
chr12	StringTie	exon	53669871	53669948	1000	-	.	gene_id "MSTRG.40826"; transcript_id "MSTRG.40826.134"; exon_number "3";
chr12	StringTie	exon	53670314	53671184	1000	-	.	gene_id "MSTRG.40826"; transcript_id "MSTRG.40826.134"; exon_number "4";
chr12	StringTie	exon	53672576	53672645	1000	-	.	gene_id "MSTRG.40826"; transcript_id "MSTRG.40826.134"; exon_number "5";
chr12	StringTie	exon	53676053	53677506	1000	-	.	gene_id "MSTRG.40826"; transcript_id "MSTRG.40826.134"; exon_number "6";
chr12	StringTie	transcript	53665101	53677680	1000	-	.	gene_id "MSTRG.40826"; transcript_id "MSTRG.40826.135";
chr12	StringTie	exon	53665101	53665428	1000	-	.	gene_id "MSTRG.40826"; transcript_id "MSTRG.40826.135"; exon_number "1";
chr12	StringTie	exon	53669148	53669341	1000	-	.	gene_id "MSTRG.40826"; transcript_id "MSTRG.40826.135"; exon_number "2";
chr12	StringTie	exon	53669871	53669948	1000	-	.	gene_id "MSTRG.40826"; transcript_id "MSTRG.40826.135"; exon_number "3";
chr12	StringTie	exon	53672576	53672645	1000	-	.	gene_id "MSTRG.40826"; transcript_id "MSTRG.40826.135"; exon_number "4";
chr12	StringTie	exon	53676242	53676398	1000	-	.	gene_id "MSTRG.40826"; transcript_id "MSTRG.40826.135"; exon_number "5";
chr12	StringTie	exon	53677393	53677680	1000	-	.	gene_id "MSTRG.40826"; transcript_id "MSTRG.40826.135"; exon_number "6";
chr12	StringTie	transcript	53665101	53677607	1000	-	.	gene_id "MSTRG.40826"; transcript_id "MSTRG.40826.136";
chr12	StringTie	exon	53665101	53665428	1000	-	.	gene_id "MSTRG.40826"; transcript_id "MSTRG.40826.136"; exon_number "1";
chr12	StringTie	exon	53666452	53666752	1000	-	.	gene_id "MSTRG.40826"; transcript_id "MSTRG.40826.136"; exon_number "2";
chr12	StringTie	exon	53669148	53669341	1000	-	.	gene_id "MSTRG.40826"; transcript_id "MSTRG.40826.136"; exon_number "3";
chr12	StringTie	exon	53669871	53669948	1000	-	.	gene_id "MSTRG.40826"; transcript_id "MSTRG.40826.136"; exon_number "4";
chr12	StringTie	exon	53676053	53676398	1000	-	.	gene_id "MSTRG.40826"; transcript_id "MSTRG.40826.136"; exon_number "5";
chr12	StringTie	exon	53677393	53677607	1000	-	.	gene_id "MSTRG.40826"; transcript_id "MSTRG.40826.136"; exon_number "6";
chr12	StringTie	transcript	53665103	53674546	1000	-	.	gene_id "MSTRG.40826"; transcript_id "MSTRG.40826.137";
chr12	StringTie	exon	53665103	53665428	1000	-	.	gene_id "MSTRG.40826"; transcript_id "MSTRG.40826.137"; exon_number "1";
chr12	StringTie	exon	53669148	53669339	1000	-	.	gene_id "MSTRG.40826"; transcript_id "MSTRG.40826.137"; exon_number "2";
chr12	StringTie	exon	53669871	53669948	1000	-	.	gene_id "MSTRG.40826"; transcript_id "MSTRG.40826.137"; exon_number "3";
chr12	StringTie	exon	53672576	53672645	1000	-	.	gene_id "MSTRG.40826"; transcript_id "MSTRG.40826.137"; exon_number "4";
chr12	StringTie	exon	53673696	53674546	1000	-	.	gene_id "MSTRG.40826"; transcript_id "MSTRG.40826.137"; exon_number "5";
chr12	StringTie	transcript	53665106	53676341	1000	-	.	gene_id "MSTRG.40826"; transcript_id "MSTRG.40826.138";
chr12	StringTie	exon	53665106	53666752	1000	-	.	gene_id "MSTRG.40826"; transcript_id "MSTRG.40826.138"; exon_number "1";
chr12	StringTie	exon	53669148	53669341	1000	-	.	gene_id "MSTRG.40826"; transcript_id "MSTRG.40826.138"; exon_number "2";
chr12	StringTie	exon	53669871	53669948	1000	-	.	gene_id "MSTRG.40826"; transcript_id "MSTRG.40826.138"; exon_number "3";
chr12	StringTie	exon	53672576	53672645	1000	-	.	gene_id "MSTRG.40826"; transcript_id "MSTRG.40826.138"; exon_number "4";
chr12	StringTie	exon	53676242	53676341	1000	-	.	gene_id "MSTRG.40826"; transcript_id "MSTRG.40826.138"; exon_number "5";
chr12	StringTie	transcript	53665106	53677544	1000	-	.	gene_id "MSTRG.40826"; transcript_id "MSTRG.40826.139";
chr12	StringTie	exon	53665106	53665428	1000	-	.	gene_id "MSTRG.40826"; transcript_id "MSTRG.40826.139"; exon_number "1";
chr12	StringTie	exon	53666048	53666143	1000	-	.	gene_id "MSTRG.40826"; transcript_id "MSTRG.40826.139"; exon_number "2";
chr12	StringTie	exon	53669148	53669341	1000	-	.	gene_id "MSTRG.40826"; transcript_id "MSTRG.40826.139"; exon_number "3";
chr12	StringTie	exon	53669871	53670114	1000	-	.	gene_id "MSTRG.40826"; transcript_id "MSTRG.40826.139"; exon_number "4";
chr12	StringTie	exon	53672576	53672645	1000	-	.	gene_id "MSTRG.40826"; transcript_id "MSTRG.40826.139"; exon_number "5";
chr12	StringTie	exon	53676053	53676398	1000	-	.	gene_id "MSTRG.40826"; transcript_id "MSTRG.40826.139"; exon_number "6";
chr12	StringTie	exon	53677393	53677544	1000	-	.	gene_id "MSTRG.40826"; transcript_id "MSTRG.40826.139"; exon_number "7";
chr12	StringTie	transcript	53506634	53677515	1000	-	.	gene_id "MSTRG.40826"; transcript_id "MSTRG.40826.14";
chr12	StringTie	exon	53506634	53506893	1000	-	.	gene_id "MSTRG.40826"; transcript_id "MSTRG.40826.14"; exon_number "1";
chr12	StringTie	exon	53507021	53507142	1000	-	.	gene_id "MSTRG.40826"; transcript_id "MSTRG.40826.14"; exon_number "2";
chr12	StringTie	exon	53507834	53517354	1000	-	.	gene_id "MSTRG.40826"; transcript_id "MSTRG.40826.14"; exon_number "3";
chr12	StringTie	exon	53523276	53523384	1000	-	.	gene_id "MSTRG.40826"; transcript_id "MSTRG.40826.14"; exon_number "4";
chr12	StringTie	exon	53524564	53524761	1000	-	.	gene_id "MSTRG.40826"; transcript_id "MSTRG.40826.14"; exon_number "5";
chr12	StringTie	exon	53531744	53531896	1000	-	.	gene_id "MSTRG.40826"; transcript_id "MSTRG.40826.14"; exon_number "6";
chr12	StringTie	exon	53532510	53532623	1000	-	.	gene_id "MSTRG.40826"; transcript_id "MSTRG.40826.14"; exon_number "7";
chr12	StringTie	exon	53533160	53533259	1000	-	.	gene_id "MSTRG.40826"; transcript_id "MSTRG.40826.14"; exon_number "8";
chr12	StringTie	exon	53534502	53534659	1000	-	.	gene_id "MSTRG.40826"; transcript_id "MSTRG.40826.14"; exon_number "9";
chr12	StringTie	exon	53537415	53537552	1000	-	.	gene_id "MSTRG.40826"; transcript_id "MSTRG.40826.14"; exon_number "10";
chr12	StringTie	exon	53543330	53543448	1000	-	.	gene_id "MSTRG.40826"; transcript_id "MSTRG.40826.14"; exon_number "11";
chr12	StringTie	exon	53552541	53552637	1000	-	.	gene_id "MSTRG.40826"; transcript_id "MSTRG.40826.14"; exon_number "12";
chr12	StringTie	exon	53600953	53601021	1000	-	.	gene_id "MSTRG.40826"; transcript_id "MSTRG.40826.14"; exon_number "13";
chr12	StringTie	exon	53626279	53626577	1000	-	.	gene_id "MSTRG.40826"; transcript_id "MSTRG.40826.14"; exon_number "14";
chr12	StringTie	exon	53642753	53642864	1000	-	.	gene_id "MSTRG.40826"; transcript_id "MSTRG.40826.14"; exon_number "15";
chr12	StringTie	exon	53669148	53669341	1000	-	.	gene_id "MSTRG.40826"; transcript_id "MSTRG.40826.14"; exon_number "16";
chr12	StringTie	exon	53669871	53669948	1000	-	.	gene_id "MSTRG.40826"; transcript_id "MSTRG.40826.14"; exon_number "17";
chr12	StringTie	exon	53672576	53672645	1000	-	.	gene_id "MSTRG.40826"; transcript_id "MSTRG.40826.14"; exon_number "18";
chr12	StringTie	exon	53676053	53677515	1000	-	.	gene_id "MSTRG.40826"; transcript_id "MSTRG.40826.14"; exon_number "19";
chr12	StringTie	transcript	53665114	53678838	1000	-	.	gene_id "MSTRG.40826"; transcript_id "MSTRG.40826.140";
chr12	StringTie	exon	53665114	53665428	1000	-	.	gene_id "MSTRG.40826"; transcript_id "MSTRG.40826.140"; exon_number "1";
chr12	StringTie	exon	53669148	53669341	1000	-	.	gene_id "MSTRG.40826"; transcript_id "MSTRG.40826.140"; exon_number "2";
chr12	StringTie	exon	53669871	53669948	1000	-	.	gene_id "MSTRG.40826"; transcript_id "MSTRG.40826.140"; exon_number "3";
chr12	StringTie	exon	53672576	53672645	1000	-	.	gene_id "MSTRG.40826"; transcript_id "MSTRG.40826.140"; exon_number "4";
chr12	StringTie	exon	53676053	53676398	1000	-	.	gene_id "MSTRG.40826"; transcript_id "MSTRG.40826.140"; exon_number "5";
chr12	StringTie	exon	53678520	53678838	1000	-	.	gene_id "MSTRG.40826"; transcript_id "MSTRG.40826.140"; exon_number "6";
chr12	StringTie	transcript	53665123	53678035	1000	-	.	gene_id "MSTRG.40826"; transcript_id "MSTRG.40826.141";
chr12	StringTie	exon	53665123	53665428	1000	-	.	gene_id "MSTRG.40826"; transcript_id "MSTRG.40826.141"; exon_number "1";
chr12	StringTie	exon	53669148	53669341	1000	-	.	gene_id "MSTRG.40826"; transcript_id "MSTRG.40826.141"; exon_number "2";
chr12	StringTie	exon	53669871	53669948	1000	-	.	gene_id "MSTRG.40826"; transcript_id "MSTRG.40826.141"; exon_number "3";
chr12	StringTie	exon	53672576	53672645	1000	-	.	gene_id "MSTRG.40826"; transcript_id "MSTRG.40826.141"; exon_number "4";
chr12	StringTie	exon	53676176	53676398	1000	-	.	gene_id "MSTRG.40826"; transcript_id "MSTRG.40826.141"; exon_number "5";
chr12	StringTie	exon	53677393	53678035	1000	-	.	gene_id "MSTRG.40826"; transcript_id "MSTRG.40826.141"; exon_number "6";
chr12	StringTie	transcript	53665125	53677537	1000	-	.	gene_id "MSTRG.40826"; transcript_id "MSTRG.40826.142";
chr12	StringTie	exon	53665125	53665428	1000	-	.	gene_id "MSTRG.40826"; transcript_id "MSTRG.40826.142"; exon_number "1";
chr12	StringTie	exon	53666635	53666752	1000	-	.	gene_id "MSTRG.40826"; transcript_id "MSTRG.40826.142"; exon_number "2";
chr12	StringTie	exon	53669148	53669341	1000	-	.	gene_id "MSTRG.40826"; transcript_id "MSTRG.40826.142"; exon_number "3";
chr12	StringTie	exon	53669871	53669952	1000	-	.	gene_id "MSTRG.40826"; transcript_id "MSTRG.40826.142"; exon_number "4";
chr12	StringTie	exon	53672576	53672645	1000	-	.	gene_id "MSTRG.40826"; transcript_id "MSTRG.40826.142"; exon_number "5";
chr12	StringTie	exon	53676053	53676398	1000	-	.	gene_id "MSTRG.40826"; transcript_id "MSTRG.40826.142"; exon_number "6";
chr12	StringTie	exon	53677393	53677537	1000	-	.	gene_id "MSTRG.40826"; transcript_id "MSTRG.40826.142"; exon_number "7";
chr12	StringTie	transcript	53665127	53677574	1000	-	.	gene_id "MSTRG.40826"; transcript_id "MSTRG.40826.143";
chr12	StringTie	exon	53665127	53665428	1000	-	.	gene_id "MSTRG.40826"; transcript_id "MSTRG.40826.143"; exon_number "1";
chr12	StringTie	exon	53669148	53669341	1000	-	.	gene_id "MSTRG.40826"; transcript_id "MSTRG.40826.143"; exon_number "2";
chr12	StringTie	exon	53669871	53669942	1000	-	.	gene_id "MSTRG.40826"; transcript_id "MSTRG.40826.143"; exon_number "3";
chr12	StringTie	exon	53672576	53672645	1000	-	.	gene_id "MSTRG.40826"; transcript_id "MSTRG.40826.143"; exon_number "4";
chr12	StringTie	exon	53676053	53676398	1000	-	.	gene_id "MSTRG.40826"; transcript_id "MSTRG.40826.143"; exon_number "5";
chr12	StringTie	exon	53677393	53677574	1000	-	.	gene_id "MSTRG.40826"; transcript_id "MSTRG.40826.143"; exon_number "6";
chr12	StringTie	transcript	53665127	53677610	1000	-	.	gene_id "MSTRG.40826"; transcript_id "MSTRG.40826.144";
chr12	StringTie	exon	53665127	53665428	1000	-	.	gene_id "MSTRG.40826"; transcript_id "MSTRG.40826.144"; exon_number "1";
chr12	StringTie	exon	53669148	53669341	1000	-	.	gene_id "MSTRG.40826"; transcript_id "MSTRG.40826.144"; exon_number "2";
chr12	StringTie	exon	53669871	53669948	1000	-	.	gene_id "MSTRG.40826"; transcript_id "MSTRG.40826.144"; exon_number "3";
chr12	StringTie	exon	53671631	53672076	1000	-	.	gene_id "MSTRG.40826"; transcript_id "MSTRG.40826.144"; exon_number "4";
chr12	StringTie	exon	53672576	53672645	1000	-	.	gene_id "MSTRG.40826"; transcript_id "MSTRG.40826.144"; exon_number "5";
chr12	StringTie	exon	53676053	53676398	1000	-	.	gene_id "MSTRG.40826"; transcript_id "MSTRG.40826.144"; exon_number "6";
chr12	StringTie	exon	53677393	53677610	1000	-	.	gene_id "MSTRG.40826"; transcript_id "MSTRG.40826.144"; exon_number "7";
chr12	StringTie	transcript	53665128	53677545	1000	-	.	gene_id "MSTRG.40826"; transcript_id "MSTRG.40826.145";
chr12	StringTie	exon	53665128	53665428	1000	-	.	gene_id "MSTRG.40826"; transcript_id "MSTRG.40826.145"; exon_number "1";
chr12	StringTie	exon	53669871	53669942	1000	-	.	gene_id "MSTRG.40826"; transcript_id "MSTRG.40826.145"; exon_number "2";
chr12	StringTie	exon	53672576	53672645	1000	-	.	gene_id "MSTRG.40826"; transcript_id "MSTRG.40826.145"; exon_number "3";
chr12	StringTie	exon	53676053	53676398	1000	-	.	gene_id "MSTRG.40826"; transcript_id "MSTRG.40826.145"; exon_number "4";
chr12	StringTie	exon	53677393	53677545	1000	-	.	gene_id "MSTRG.40826"; transcript_id "MSTRG.40826.145"; exon_number "5";
chr12	StringTie	transcript	53665128	53677557	1000	-	.	gene_id "MSTRG.40826"; transcript_id "MSTRG.40826.146";
chr12	StringTie	exon	53665128	53665452	1000	-	.	gene_id "MSTRG.40826"; transcript_id "MSTRG.40826.146"; exon_number "1";
chr12	StringTie	exon	53669148	53669341	1000	-	.	gene_id "MSTRG.40826"; transcript_id "MSTRG.40826.146"; exon_number "2";
chr12	StringTie	exon	53669871	53669948	1000	-	.	gene_id "MSTRG.40826"; transcript_id "MSTRG.40826.146"; exon_number "3";
chr12	StringTie	exon	53672576	53672645	1000	-	.	gene_id "MSTRG.40826"; transcript_id "MSTRG.40826.146"; exon_number "4";
chr12	StringTie	exon	53676242	53677557	1000	-	.	gene_id "MSTRG.40826"; transcript_id "MSTRG.40826.146"; exon_number "5";
chr12	StringTie	transcript	53665129	53677833	1000	-	.	gene_id "MSTRG.40826"; transcript_id "MSTRG.40826.147";
chr12	StringTie	exon	53665129	53665428	1000	-	.	gene_id "MSTRG.40826"; transcript_id "MSTRG.40826.147"; exon_number "1";
chr12	StringTie	exon	53666635	53666752	1000	-	.	gene_id "MSTRG.40826"; transcript_id "MSTRG.40826.147"; exon_number "2";
chr12	StringTie	exon	53669148	53669341	1000	-	.	gene_id "MSTRG.40826"; transcript_id "MSTRG.40826.147"; exon_number "3";
chr12	StringTie	exon	53669871	53669948	1000	-	.	gene_id "MSTRG.40826"; transcript_id "MSTRG.40826.147"; exon_number "4";
chr12	StringTie	exon	53672576	53672645	1000	-	.	gene_id "MSTRG.40826"; transcript_id "MSTRG.40826.147"; exon_number "5";
chr12	StringTie	exon	53676053	53676398	1000	-	.	gene_id "MSTRG.40826"; transcript_id "MSTRG.40826.147"; exon_number "6";
chr12	StringTie	exon	53677619	53677833	1000	-	.	gene_id "MSTRG.40826"; transcript_id "MSTRG.40826.147"; exon_number "7";
chr12	StringTie	transcript	53665130	53677583	1000	-	.	gene_id "MSTRG.40826"; transcript_id "MSTRG.40826.148";
chr12	StringTie	exon	53665130	53665452	1000	-	.	gene_id "MSTRG.40826"; transcript_id "MSTRG.40826.148"; exon_number "1";
chr12	StringTie	exon	53669148	53669341	1000	-	.	gene_id "MSTRG.40826"; transcript_id "MSTRG.40826.148"; exon_number "2";
chr12	StringTie	exon	53669871	53669948	1000	-	.	gene_id "MSTRG.40826"; transcript_id "MSTRG.40826.148"; exon_number "3";
chr12	StringTie	exon	53672576	53672645	1000	-	.	gene_id "MSTRG.40826"; transcript_id "MSTRG.40826.148"; exon_number "4";
chr12	StringTie	exon	53676053	53676398	1000	-	.	gene_id "MSTRG.40826"; transcript_id "MSTRG.40826.148"; exon_number "5";
chr12	StringTie	exon	53677393	53677583	1000	-	.	gene_id "MSTRG.40826"; transcript_id "MSTRG.40826.148"; exon_number "6";
chr12	StringTie	transcript	53665130	53678820	1000	-	.	gene_id "MSTRG.40826"; transcript_id "MSTRG.40826.149";
chr12	StringTie	exon	53665130	53665428	1000	-	.	gene_id "MSTRG.40826"; transcript_id "MSTRG.40826.149"; exon_number "1";
chr12	StringTie	exon	53669148	53669341	1000	-	.	gene_id "MSTRG.40826"; transcript_id "MSTRG.40826.149"; exon_number "2";
chr12	StringTie	exon	53669871	53669942	1000	-	.	gene_id "MSTRG.40826"; transcript_id "MSTRG.40826.149"; exon_number "3";
chr12	StringTie	exon	53672576	53672645	1000	-	.	gene_id "MSTRG.40826"; transcript_id "MSTRG.40826.149"; exon_number "4";
chr12	StringTie	exon	53676053	53676398	1000	-	.	gene_id "MSTRG.40826"; transcript_id "MSTRG.40826.149"; exon_number "5";
chr12	StringTie	exon	53678552	53678820	1000	-	.	gene_id "MSTRG.40826"; transcript_id "MSTRG.40826.149"; exon_number "6";
chr12	StringTie	transcript	53506635	53562596	1000	-	.	gene_id "MSTRG.40826"; transcript_id "MSTRG.40826.15";
chr12	StringTie	exon	53506635	53506893	1000	-	.	gene_id "MSTRG.40826"; transcript_id "MSTRG.40826.15"; exon_number "1";
chr12	StringTie	exon	53507021	53517354	1000	-	.	gene_id "MSTRG.40826"; transcript_id "MSTRG.40826.15"; exon_number "2";
chr12	StringTie	exon	53523276	53523384	1000	-	.	gene_id "MSTRG.40826"; transcript_id "MSTRG.40826.15"; exon_number "3";
chr12	StringTie	exon	53524564	53524761	1000	-	.	gene_id "MSTRG.40826"; transcript_id "MSTRG.40826.15"; exon_number "4";
chr12	StringTie	exon	53531744	53531896	1000	-	.	gene_id "MSTRG.40826"; transcript_id "MSTRG.40826.15"; exon_number "5";
chr12	StringTie	exon	53532510	53532623	1000	-	.	gene_id "MSTRG.40826"; transcript_id "MSTRG.40826.15"; exon_number "6";
chr12	StringTie	exon	53533160	53533259	1000	-	.	gene_id "MSTRG.40826"; transcript_id "MSTRG.40826.15"; exon_number "7";
chr12	StringTie	exon	53534502	53534659	1000	-	.	gene_id "MSTRG.40826"; transcript_id "MSTRG.40826.15"; exon_number "8";
chr12	StringTie	exon	53537415	53537552	1000	-	.	gene_id "MSTRG.40826"; transcript_id "MSTRG.40826.15"; exon_number "9";
chr12	StringTie	exon	53543297	53543448	1000	-	.	gene_id "MSTRG.40826"; transcript_id "MSTRG.40826.15"; exon_number "10";
chr12	StringTie	exon	53552541	53552637	1000	-	.	gene_id "MSTRG.40826"; transcript_id "MSTRG.40826.15"; exon_number "11";
chr12	StringTie	exon	53562518	53562596	1000	-	.	gene_id "MSTRG.40826"; transcript_id "MSTRG.40826.15"; exon_number "12";
chr12	StringTie	transcript	53665132	53677537	1000	-	.	gene_id "MSTRG.40826"; transcript_id "MSTRG.40826.150";
chr12	StringTie	exon	53665132	53665428	1000	-	.	gene_id "MSTRG.40826"; transcript_id "MSTRG.40826.150"; exon_number "1";
chr12	StringTie	exon	53666048	53666140	1000	-	.	gene_id "MSTRG.40826"; transcript_id "MSTRG.40826.150"; exon_number "2";
chr12	StringTie	exon	53669148	53669341	1000	-	.	gene_id "MSTRG.40826"; transcript_id "MSTRG.40826.150"; exon_number "3";
chr12	StringTie	exon	53669871	53670114	1000	-	.	gene_id "MSTRG.40826"; transcript_id "MSTRG.40826.150"; exon_number "4";
chr12	StringTie	exon	53672576	53672645	1000	-	.	gene_id "MSTRG.40826"; transcript_id "MSTRG.40826.150"; exon_number "5";
chr12	StringTie	exon	53676053	53677537	1000	-	.	gene_id "MSTRG.40826"; transcript_id "MSTRG.40826.150"; exon_number "6";
chr12	StringTie	transcript	53665140	53678035	1000	-	.	gene_id "MSTRG.40826"; transcript_id "MSTRG.40826.151";
chr12	StringTie	exon	53665140	53665452	1000	-	.	gene_id "MSTRG.40826"; transcript_id "MSTRG.40826.151"; exon_number "1";
chr12	StringTie	exon	53669148	53669341	1000	-	.	gene_id "MSTRG.40826"; transcript_id "MSTRG.40826.151"; exon_number "2";
chr12	StringTie	exon	53669871	53669948	1000	-	.	gene_id "MSTRG.40826"; transcript_id "MSTRG.40826.151"; exon_number "3";
chr12	StringTie	exon	53672576	53672645	1000	-	.	gene_id "MSTRG.40826"; transcript_id "MSTRG.40826.151"; exon_number "4";
chr12	StringTie	exon	53676053	53678035	1000	-	.	gene_id "MSTRG.40826"; transcript_id "MSTRG.40826.151"; exon_number "5";
chr12	StringTie	transcript	53665145	53678382	1000	-	.	gene_id "MSTRG.40826"; transcript_id "MSTRG.40826.152";
chr12	StringTie	exon	53665145	53665428	1000	-	.	gene_id "MSTRG.40826"; transcript_id "MSTRG.40826.152"; exon_number "1";
chr12	StringTie	exon	53672576	53672645	1000	-	.	gene_id "MSTRG.40826"; transcript_id "MSTRG.40826.152"; exon_number "2";
chr12	StringTie	exon	53676053	53678382	1000	-	.	gene_id "MSTRG.40826"; transcript_id "MSTRG.40826.152"; exon_number "3";
chr12	StringTie	transcript	53665148	53677543	1000	-	.	gene_id "MSTRG.40826"; transcript_id "MSTRG.40826.153";
chr12	StringTie	exon	53665148	53666732	1000	-	.	gene_id "MSTRG.40826"; transcript_id "MSTRG.40826.153"; exon_number "1";
chr12	StringTie	exon	53669148	53669341	1000	-	.	gene_id "MSTRG.40826"; transcript_id "MSTRG.40826.153"; exon_number "2";
chr12	StringTie	exon	53669871	53670114	1000	-	.	gene_id "MSTRG.40826"; transcript_id "MSTRG.40826.153"; exon_number "3";
chr12	StringTie	exon	53672576	53672645	1000	-	.	gene_id "MSTRG.40826"; transcript_id "MSTRG.40826.153"; exon_number "4";
chr12	StringTie	exon	53676053	53676398	1000	-	.	gene_id "MSTRG.40826"; transcript_id "MSTRG.40826.153"; exon_number "5";
chr12	StringTie	exon	53677285	53677543	1000	-	.	gene_id "MSTRG.40826"; transcript_id "MSTRG.40826.153"; exon_number "6";
chr12	StringTie	transcript	53665148	53677506	1000	-	.	gene_id "MSTRG.40826"; transcript_id "MSTRG.40826.154";
chr12	StringTie	exon	53665148	53666752	1000	-	.	gene_id "MSTRG.40826"; transcript_id "MSTRG.40826.154"; exon_number "1";
chr12	StringTie	exon	53669148	53669341	1000	-	.	gene_id "MSTRG.40826"; transcript_id "MSTRG.40826.154"; exon_number "2";
chr12	StringTie	exon	53669871	53669948	1000	-	.	gene_id "MSTRG.40826"; transcript_id "MSTRG.40826.154"; exon_number "3";
chr12	StringTie	exon	53670314	53671184	1000	-	.	gene_id "MSTRG.40826"; transcript_id "MSTRG.40826.154"; exon_number "4";
chr12	StringTie	exon	53672576	53672645	1000	-	.	gene_id "MSTRG.40826"; transcript_id "MSTRG.40826.154"; exon_number "5";
chr12	StringTie	exon	53676053	53677506	1000	-	.	gene_id "MSTRG.40826"; transcript_id "MSTRG.40826.154"; exon_number "6";
chr12	StringTie	transcript	53665151	53677385	1000	-	.	gene_id "MSTRG.40826"; transcript_id "MSTRG.40826.155";
chr12	StringTie	exon	53665151	53665421	1000	-	.	gene_id "MSTRG.40826"; transcript_id "MSTRG.40826.155"; exon_number "1";
chr12	StringTie	exon	53669163	53669341	1000	-	.	gene_id "MSTRG.40826"; transcript_id "MSTRG.40826.155"; exon_number "2";
chr12	StringTie	exon	53669871	53669948	1000	-	.	gene_id "MSTRG.40826"; transcript_id "MSTRG.40826.155"; exon_number "3";
chr12	StringTie	exon	53672576	53672645	1000	-	.	gene_id "MSTRG.40826"; transcript_id "MSTRG.40826.155"; exon_number "4";
chr12	StringTie	exon	53676053	53677385	1000	-	.	gene_id "MSTRG.40826"; transcript_id "MSTRG.40826.155"; exon_number "5";
chr12	StringTie	transcript	53665152	53677557	1000	-	.	gene_id "MSTRG.40826"; transcript_id "MSTRG.40826.156";
chr12	StringTie	exon	53665152	53665428	1000	-	.	gene_id "MSTRG.40826"; transcript_id "MSTRG.40826.156"; exon_number "1";
chr12	StringTie	exon	53669871	53669948	1000	-	.	gene_id "MSTRG.40826"; transcript_id "MSTRG.40826.156"; exon_number "2";
chr12	StringTie	exon	53676053	53677557	1000	-	.	gene_id "MSTRG.40826"; transcript_id "MSTRG.40826.156"; exon_number "3";
chr12	StringTie	transcript	53665153	53677607	1000	-	.	gene_id "MSTRG.40826"; transcript_id "MSTRG.40826.157";
chr12	StringTie	exon	53665153	53665428	1000	-	.	gene_id "MSTRG.40826"; transcript_id "MSTRG.40826.157"; exon_number "1";
chr12	StringTie	exon	53672576	53672645	1000	-	.	gene_id "MSTRG.40826"; transcript_id "MSTRG.40826.157"; exon_number "2";
chr12	StringTie	exon	53676053	53676398	1000	-	.	gene_id "MSTRG.40826"; transcript_id "MSTRG.40826.157"; exon_number "3";
chr12	StringTie	exon	53677393	53677607	1000	-	.	gene_id "MSTRG.40826"; transcript_id "MSTRG.40826.157"; exon_number "4";
chr12	StringTie	transcript	53665154	53677930	1000	-	.	gene_id "MSTRG.40826"; transcript_id "MSTRG.40826.158";
chr12	StringTie	exon	53665154	53665428	1000	-	.	gene_id "MSTRG.40826"; transcript_id "MSTRG.40826.158"; exon_number "1";
chr12	StringTie	exon	53669148	53669341	1000	-	.	gene_id "MSTRG.40826"; transcript_id "MSTRG.40826.158"; exon_number "2";
chr12	StringTie	exon	53669871	53669948	1000	-	.	gene_id "MSTRG.40826"; transcript_id "MSTRG.40826.158"; exon_number "3";
chr12	StringTie	exon	53671631	53672645	1000	-	.	gene_id "MSTRG.40826"; transcript_id "MSTRG.40826.158"; exon_number "4";
chr12	StringTie	exon	53676053	53676398	1000	-	.	gene_id "MSTRG.40826"; transcript_id "MSTRG.40826.158"; exon_number "5";
chr12	StringTie	exon	53677784	53677930	1000	-	.	gene_id "MSTRG.40826"; transcript_id "MSTRG.40826.158"; exon_number "6";
chr12	StringTie	transcript	53665157	53677564	1000	-	.	gene_id "MSTRG.40826"; transcript_id "MSTRG.40826.159";
chr12	StringTie	exon	53665157	53665428	1000	-	.	gene_id "MSTRG.40826"; transcript_id "MSTRG.40826.159"; exon_number "1";
chr12	StringTie	exon	53669871	53669948	1000	-	.	gene_id "MSTRG.40826"; transcript_id "MSTRG.40826.159"; exon_number "2";
chr12	StringTie	exon	53672576	53672645	1000	-	.	gene_id "MSTRG.40826"; transcript_id "MSTRG.40826.159"; exon_number "3";
chr12	StringTie	exon	53676242	53676398	1000	-	.	gene_id "MSTRG.40826"; transcript_id "MSTRG.40826.159"; exon_number "4";
chr12	StringTie	exon	53677393	53677564	1000	-	.	gene_id "MSTRG.40826"; transcript_id "MSTRG.40826.159"; exon_number "5";
chr12	StringTie	transcript	53506643	53602682	1000	-	.	gene_id "MSTRG.40826"; transcript_id "MSTRG.40826.16";
chr12	StringTie	exon	53506643	53506893	1000	-	.	gene_id "MSTRG.40826"; transcript_id "MSTRG.40826.16"; exon_number "1";
chr12	StringTie	exon	53507021	53517350	1000	-	.	gene_id "MSTRG.40826"; transcript_id "MSTRG.40826.16"; exon_number "2";
chr12	StringTie	exon	53523276	53523384	1000	-	.	gene_id "MSTRG.40826"; transcript_id "MSTRG.40826.16"; exon_number "3";
chr12	StringTie	exon	53524564	53524761	1000	-	.	gene_id "MSTRG.40826"; transcript_id "MSTRG.40826.16"; exon_number "4";
chr12	StringTie	exon	53531744	53531896	1000	-	.	gene_id "MSTRG.40826"; transcript_id "MSTRG.40826.16"; exon_number "5";
chr12	StringTie	exon	53532510	53532623	1000	-	.	gene_id "MSTRG.40826"; transcript_id "MSTRG.40826.16"; exon_number "6";
chr12	StringTie	exon	53533160	53533259	1000	-	.	gene_id "MSTRG.40826"; transcript_id "MSTRG.40826.16"; exon_number "7";
chr12	StringTie	exon	53534502	53534659	1000	-	.	gene_id "MSTRG.40826"; transcript_id "MSTRG.40826.16"; exon_number "8";
chr12	StringTie	exon	53537415	53537552	1000	-	.	gene_id "MSTRG.40826"; transcript_id "MSTRG.40826.16"; exon_number "9";
chr12	StringTie	exon	53543330	53543448	1000	-	.	gene_id "MSTRG.40826"; transcript_id "MSTRG.40826.16"; exon_number "10";
chr12	StringTie	exon	53552541	53552637	1000	-	.	gene_id "MSTRG.40826"; transcript_id "MSTRG.40826.16"; exon_number "11";
chr12	StringTie	exon	53600953	53601021	1000	-	.	gene_id "MSTRG.40826"; transcript_id "MSTRG.40826.16"; exon_number "12";
chr12	StringTie	exon	53602636	53602682	1000	-	.	gene_id "MSTRG.40826"; transcript_id "MSTRG.40826.16"; exon_number "13";
chr12	StringTie	transcript	53665158	53677615	1000	-	.	gene_id "MSTRG.40826"; transcript_id "MSTRG.40826.160";
chr12	StringTie	exon	53665158	53665428	1000	-	.	gene_id "MSTRG.40826"; transcript_id "MSTRG.40826.160"; exon_number "1";
chr12	StringTie	exon	53669148	53669341	1000	-	.	gene_id "MSTRG.40826"; transcript_id "MSTRG.40826.160"; exon_number "2";
chr12	StringTie	exon	53669871	53669948	1000	-	.	gene_id "MSTRG.40826"; transcript_id "MSTRG.40826.160"; exon_number "3";
chr12	StringTie	exon	53672576	53672645	1000	-	.	gene_id "MSTRG.40826"; transcript_id "MSTRG.40826.160"; exon_number "4";
chr12	StringTie	exon	53676053	53676398	1000	-	.	gene_id "MSTRG.40826"; transcript_id "MSTRG.40826.160"; exon_number "5";
chr12	StringTie	exon	53677285	53677615	1000	-	.	gene_id "MSTRG.40826"; transcript_id "MSTRG.40826.160"; exon_number "6";
chr12	StringTie	transcript	53665159	53677523	1000	-	.	gene_id "MSTRG.40826"; transcript_id "MSTRG.40826.161";
chr12	StringTie	exon	53665159	53665428	1000	-	.	gene_id "MSTRG.40826"; transcript_id "MSTRG.40826.161"; exon_number "1";
chr12	StringTie	exon	53669871	53669948	1000	-	.	gene_id "MSTRG.40826"; transcript_id "MSTRG.40826.161"; exon_number "2";
chr12	StringTie	exon	53672576	53672645	1000	-	.	gene_id "MSTRG.40826"; transcript_id "MSTRG.40826.161"; exon_number "3";
chr12	StringTie	exon	53676053	53676398	1000	-	.	gene_id "MSTRG.40826"; transcript_id "MSTRG.40826.161"; exon_number "4";
chr12	StringTie	exon	53677393	53677523	1000	-	.	gene_id "MSTRG.40826"; transcript_id "MSTRG.40826.161"; exon_number "5";
chr12	StringTie	transcript	53665159	53676152	1000	-	.	gene_id "MSTRG.40826"; transcript_id "MSTRG.40826.162";
chr12	StringTie	exon	53665159	53665428	1000	-	.	gene_id "MSTRG.40826"; transcript_id "MSTRG.40826.162"; exon_number "1";
chr12	StringTie	exon	53666048	53666752	1000	-	.	gene_id "MSTRG.40826"; transcript_id "MSTRG.40826.162"; exon_number "2";
chr12	StringTie	exon	53669148	53669341	1000	-	.	gene_id "MSTRG.40826"; transcript_id "MSTRG.40826.162"; exon_number "3";
chr12	StringTie	exon	53669871	53669948	1000	-	.	gene_id "MSTRG.40826"; transcript_id "MSTRG.40826.162"; exon_number "4";
chr12	StringTie	exon	53672572	53672645	1000	-	.	gene_id "MSTRG.40826"; transcript_id "MSTRG.40826.162"; exon_number "5";
chr12	StringTie	exon	53676053	53676152	1000	-	.	gene_id "MSTRG.40826"; transcript_id "MSTRG.40826.162"; exon_number "6";
chr12	StringTie	transcript	53665160	53677621	1000	-	.	gene_id "MSTRG.40826"; transcript_id "MSTRG.40826.163";
chr12	StringTie	exon	53665160	53665452	1000	-	.	gene_id "MSTRG.40826"; transcript_id "MSTRG.40826.163"; exon_number "1";
chr12	StringTie	exon	53669148	53669341	1000	-	.	gene_id "MSTRG.40826"; transcript_id "MSTRG.40826.163"; exon_number "2";
chr12	StringTie	exon	53669871	53669942	1000	-	.	gene_id "MSTRG.40826"; transcript_id "MSTRG.40826.163"; exon_number "3";
chr12	StringTie	exon	53672576	53672645	1000	-	.	gene_id "MSTRG.40826"; transcript_id "MSTRG.40826.163"; exon_number "4";
chr12	StringTie	exon	53676053	53676398	1000	-	.	gene_id "MSTRG.40826"; transcript_id "MSTRG.40826.163"; exon_number "5";
chr12	StringTie	exon	53677321	53677621	1000	-	.	gene_id "MSTRG.40826"; transcript_id "MSTRG.40826.163"; exon_number "6";
chr12	StringTie	transcript	53665160	53677526	1000	-	.	gene_id "MSTRG.40826"; transcript_id "MSTRG.40826.164";
chr12	StringTie	exon	53665160	53666752	1000	-	.	gene_id "MSTRG.40826"; transcript_id "MSTRG.40826.164"; exon_number "1";
chr12	StringTie	exon	53669148	53669341	1000	-	.	gene_id "MSTRG.40826"; transcript_id "MSTRG.40826.164"; exon_number "2";
chr12	StringTie	exon	53669871	53669948	1000	-	.	gene_id "MSTRG.40826"; transcript_id "MSTRG.40826.164"; exon_number "3";
chr12	StringTie	exon	53672576	53672631	1000	-	.	gene_id "MSTRG.40826"; transcript_id "MSTRG.40826.164"; exon_number "4";
chr12	StringTie	exon	53676053	53677526	1000	-	.	gene_id "MSTRG.40826"; transcript_id "MSTRG.40826.164"; exon_number "5";
chr12	StringTie	transcript	53665160	53677372	1000	-	.	gene_id "MSTRG.40826"; transcript_id "MSTRG.40826.165";
chr12	StringTie	exon	53665160	53665428	1000	-	.	gene_id "MSTRG.40826"; transcript_id "MSTRG.40826.165"; exon_number "1";
chr12	StringTie	exon	53669148	53669341	1000	-	.	gene_id "MSTRG.40826"; transcript_id "MSTRG.40826.165"; exon_number "2";
chr12	StringTie	exon	53669871	53669948	1000	-	.	gene_id "MSTRG.40826"; transcript_id "MSTRG.40826.165"; exon_number "3";
chr12	StringTie	exon	53672576	53672645	1000	-	.	gene_id "MSTRG.40826"; transcript_id "MSTRG.40826.165"; exon_number "4";
chr12	StringTie	exon	53675812	53677372	1000	-	.	gene_id "MSTRG.40826"; transcript_id "MSTRG.40826.165"; exon_number "5";
chr12	StringTie	transcript	53665160	53676341	1000	-	.	gene_id "MSTRG.40826"; transcript_id "MSTRG.40826.166";
chr12	StringTie	exon	53665160	53666143	1000	-	.	gene_id "MSTRG.40826"; transcript_id "MSTRG.40826.166"; exon_number "1";
chr12	StringTie	exon	53669148	53669341	1000	-	.	gene_id "MSTRG.40826"; transcript_id "MSTRG.40826.166"; exon_number "2";
chr12	StringTie	exon	53669871	53669948	1000	-	.	gene_id "MSTRG.40826"; transcript_id "MSTRG.40826.166"; exon_number "3";
chr12	StringTie	exon	53672576	53672645	1000	-	.	gene_id "MSTRG.40826"; transcript_id "MSTRG.40826.166"; exon_number "4";
chr12	StringTie	exon	53676242	53676341	1000	-	.	gene_id "MSTRG.40826"; transcript_id "MSTRG.40826.166"; exon_number "5";
chr12	StringTie	transcript	53665160	53674057	1000	-	.	gene_id "MSTRG.40826"; transcript_id "MSTRG.40826.167";
chr12	StringTie	exon	53665160	53665428	1000	-	.	gene_id "MSTRG.40826"; transcript_id "MSTRG.40826.167"; exon_number "1";
chr12	StringTie	exon	53669148	53669333	1000	-	.	gene_id "MSTRG.40826"; transcript_id "MSTRG.40826.167"; exon_number "2";
chr12	StringTie	exon	53669871	53669948	1000	-	.	gene_id "MSTRG.40826"; transcript_id "MSTRG.40826.167"; exon_number "3";
chr12	StringTie	exon	53672576	53672645	1000	-	.	gene_id "MSTRG.40826"; transcript_id "MSTRG.40826.167"; exon_number "4";
chr12	StringTie	exon	53673696	53674057	1000	-	.	gene_id "MSTRG.40826"; transcript_id "MSTRG.40826.167"; exon_number "5";
chr12	StringTie	transcript	53665160	53677550	1000	-	.	gene_id "MSTRG.40826"; transcript_id "MSTRG.40826.168";
chr12	StringTie	exon	53665160	53665428	1000	-	.	gene_id "MSTRG.40826"; transcript_id "MSTRG.40826.168"; exon_number "1";
chr12	StringTie	exon	53668338	53669341	1000	-	.	gene_id "MSTRG.40826"; transcript_id "MSTRG.40826.168"; exon_number "2";
chr12	StringTie	exon	53669871	53670114	1000	-	.	gene_id "MSTRG.40826"; transcript_id "MSTRG.40826.168"; exon_number "3";
chr12	StringTie	exon	53671631	53672645	1000	-	.	gene_id "MSTRG.40826"; transcript_id "MSTRG.40826.168"; exon_number "4";
chr12	StringTie	exon	53676053	53677550	1000	-	.	gene_id "MSTRG.40826"; transcript_id "MSTRG.40826.168"; exon_number "5";
chr12	StringTie	transcript	53665160	53677531	1000	-	.	gene_id "MSTRG.40826"; transcript_id "MSTRG.40826.169";
chr12	StringTie	exon	53665160	53665452	1000	-	.	gene_id "MSTRG.40826"; transcript_id "MSTRG.40826.169"; exon_number "1";
chr12	StringTie	exon	53669148	53669341	1000	-	.	gene_id "MSTRG.40826"; transcript_id "MSTRG.40826.169"; exon_number "2";
chr12	StringTie	exon	53669871	53669952	1000	-	.	gene_id "MSTRG.40826"; transcript_id "MSTRG.40826.169"; exon_number "3";
chr12	StringTie	exon	53672576	53672645	1000	-	.	gene_id "MSTRG.40826"; transcript_id "MSTRG.40826.169"; exon_number "4";
chr12	StringTie	exon	53676053	53676398	1000	-	.	gene_id "MSTRG.40826"; transcript_id "MSTRG.40826.169"; exon_number "5";
chr12	StringTie	exon	53677393	53677531	1000	-	.	gene_id "MSTRG.40826"; transcript_id "MSTRG.40826.169"; exon_number "6";
chr12	StringTie	transcript	53506653	53641116	1000	-	.	gene_id "MSTRG.40826"; transcript_id "MSTRG.40826.17";
chr12	StringTie	exon	53506653	53517354	1000	-	.	gene_id "MSTRG.40826"; transcript_id "MSTRG.40826.17"; exon_number "1";
chr12	StringTie	exon	53523276	53523384	1000	-	.	gene_id "MSTRG.40826"; transcript_id "MSTRG.40826.17"; exon_number "2";
chr12	StringTie	exon	53524564	53524761	1000	-	.	gene_id "MSTRG.40826"; transcript_id "MSTRG.40826.17"; exon_number "3";
chr12	StringTie	exon	53531744	53531896	1000	-	.	gene_id "MSTRG.40826"; transcript_id "MSTRG.40826.17"; exon_number "4";
chr12	StringTie	exon	53532510	53532623	1000	-	.	gene_id "MSTRG.40826"; transcript_id "MSTRG.40826.17"; exon_number "5";
chr12	StringTie	exon	53533160	53533259	1000	-	.	gene_id "MSTRG.40826"; transcript_id "MSTRG.40826.17"; exon_number "6";
chr12	StringTie	exon	53534502	53534659	1000	-	.	gene_id "MSTRG.40826"; transcript_id "MSTRG.40826.17"; exon_number "7";
chr12	StringTie	exon	53537415	53537552	1000	-	.	gene_id "MSTRG.40826"; transcript_id "MSTRG.40826.17"; exon_number "8";
chr12	StringTie	exon	53543330	53543448	1000	-	.	gene_id "MSTRG.40826"; transcript_id "MSTRG.40826.17"; exon_number "9";
chr12	StringTie	exon	53552541	53552637	1000	-	.	gene_id "MSTRG.40826"; transcript_id "MSTRG.40826.17"; exon_number "10";
chr12	StringTie	exon	53600953	53601021	1000	-	.	gene_id "MSTRG.40826"; transcript_id "MSTRG.40826.17"; exon_number "11";
chr12	StringTie	exon	53626279	53626577	1000	-	.	gene_id "MSTRG.40826"; transcript_id "MSTRG.40826.17"; exon_number "12";
chr12	StringTie	exon	53627939	53628088	1000	-	.	gene_id "MSTRG.40826"; transcript_id "MSTRG.40826.17"; exon_number "13";
chr12	StringTie	exon	53640986	53641116	1000	-	.	gene_id "MSTRG.40826"; transcript_id "MSTRG.40826.17"; exon_number "14";
chr12	StringTie	transcript	53665160	53677282	1000	-	.	gene_id "MSTRG.40826"; transcript_id "MSTRG.40826.170";
chr12	StringTie	exon	53665160	53665428	1000	-	.	gene_id "MSTRG.40826"; transcript_id "MSTRG.40826.170"; exon_number "1";
chr12	StringTie	exon	53669148	53669341	1000	-	.	gene_id "MSTRG.40826"; transcript_id "MSTRG.40826.170"; exon_number "2";
chr12	StringTie	exon	53669871	53669948	1000	-	.	gene_id "MSTRG.40826"; transcript_id "MSTRG.40826.170"; exon_number "3";
chr12	StringTie	exon	53672576	53672645	1000	-	.	gene_id "MSTRG.40826"; transcript_id "MSTRG.40826.170"; exon_number "4";
chr12	StringTie	exon	53676053	53676398	1000	-	.	gene_id "MSTRG.40826"; transcript_id "MSTRG.40826.170"; exon_number "5";
chr12	StringTie	exon	53677271	53677282	1000	-	.	gene_id "MSTRG.40826"; transcript_id "MSTRG.40826.170"; exon_number "6";
chr12	StringTie	transcript	53665160	53677610	1000	-	.	gene_id "MSTRG.40826"; transcript_id "MSTRG.40826.171";
chr12	StringTie	exon	53665160	53665428	1000	-	.	gene_id "MSTRG.40826"; transcript_id "MSTRG.40826.171"; exon_number "1";
chr12	StringTie	exon	53666635	53666752	1000	-	.	gene_id "MSTRG.40826"; transcript_id "MSTRG.40826.171"; exon_number "2";
chr12	StringTie	exon	53669148	53669341	1000	-	.	gene_id "MSTRG.40826"; transcript_id "MSTRG.40826.171"; exon_number "3";
chr12	StringTie	exon	53669871	53669942	1000	-	.	gene_id "MSTRG.40826"; transcript_id "MSTRG.40826.171"; exon_number "4";
chr12	StringTie	exon	53672576	53672645	1000	-	.	gene_id "MSTRG.40826"; transcript_id "MSTRG.40826.171"; exon_number "5";
chr12	StringTie	exon	53676176	53676398	1000	-	.	gene_id "MSTRG.40826"; transcript_id "MSTRG.40826.171"; exon_number "6";
chr12	StringTie	exon	53677393	53677610	1000	-	.	gene_id "MSTRG.40826"; transcript_id "MSTRG.40826.171"; exon_number "7";
chr12	StringTie	transcript	53665160	53677524	1000	-	.	gene_id "MSTRG.40826"; transcript_id "MSTRG.40826.172";
chr12	StringTie	exon	53665160	53666752	1000	-	.	gene_id "MSTRG.40826"; transcript_id "MSTRG.40826.172"; exon_number "1";
chr12	StringTie	exon	53669148	53669341	1000	-	.	gene_id "MSTRG.40826"; transcript_id "MSTRG.40826.172"; exon_number "2";
chr12	StringTie	exon	53669871	53669948	1000	-	.	gene_id "MSTRG.40826"; transcript_id "MSTRG.40826.172"; exon_number "3";
chr12	StringTie	exon	53671631	53672076	1000	-	.	gene_id "MSTRG.40826"; transcript_id "MSTRG.40826.172"; exon_number "4";
chr12	StringTie	exon	53672576	53672645	1000	-	.	gene_id "MSTRG.40826"; transcript_id "MSTRG.40826.172"; exon_number "5";
chr12	StringTie	exon	53676053	53676398	1000	-	.	gene_id "MSTRG.40826"; transcript_id "MSTRG.40826.172"; exon_number "6";
chr12	StringTie	exon	53677393	53677524	1000	-	.	gene_id "MSTRG.40826"; transcript_id "MSTRG.40826.172"; exon_number "7";
chr12	StringTie	transcript	53665160	53677524	1000	-	.	gene_id "MSTRG.40826"; transcript_id "MSTRG.40826.173";
chr12	StringTie	exon	53665160	53665428	1000	-	.	gene_id "MSTRG.40826"; transcript_id "MSTRG.40826.173"; exon_number "1";
chr12	StringTie	exon	53666048	53666752	1000	-	.	gene_id "MSTRG.40826"; transcript_id "MSTRG.40826.173"; exon_number "2";
chr12	StringTie	exon	53669148	53669341	1000	-	.	gene_id "MSTRG.40826"; transcript_id "MSTRG.40826.173"; exon_number "3";
chr12	StringTie	exon	53669871	53669989	1000	-	.	gene_id "MSTRG.40826"; transcript_id "MSTRG.40826.173"; exon_number "4";
chr12	StringTie	exon	53672576	53672645	1000	-	.	gene_id "MSTRG.40826"; transcript_id "MSTRG.40826.173"; exon_number "5";
chr12	StringTie	exon	53676053	53676398	1000	-	.	gene_id "MSTRG.40826"; transcript_id "MSTRG.40826.173"; exon_number "6";
chr12	StringTie	exon	53677393	53677524	1000	-	.	gene_id "MSTRG.40826"; transcript_id "MSTRG.40826.173"; exon_number "7";
chr12	StringTie	transcript	53665161	53674105	1000	-	.	gene_id "MSTRG.40826"; transcript_id "MSTRG.40826.174";
chr12	StringTie	exon	53665161	53665428	1000	-	.	gene_id "MSTRG.40826"; transcript_id "MSTRG.40826.174"; exon_number "1";
chr12	StringTie	exon	53669148	53669291	1000	-	.	gene_id "MSTRG.40826"; transcript_id "MSTRG.40826.174"; exon_number "2";
chr12	StringTie	exon	53669871	53669948	1000	-	.	gene_id "MSTRG.40826"; transcript_id "MSTRG.40826.174"; exon_number "3";
chr12	StringTie	exon	53672576	53672645	1000	-	.	gene_id "MSTRG.40826"; transcript_id "MSTRG.40826.174"; exon_number "4";
chr12	StringTie	exon	53673696	53674105	1000	-	.	gene_id "MSTRG.40826"; transcript_id "MSTRG.40826.174"; exon_number "5";
chr12	StringTie	transcript	53665162	53677545	1000	-	.	gene_id "MSTRG.40826"; transcript_id "MSTRG.40826.175";
chr12	StringTie	exon	53665162	53665460	1000	-	.	gene_id "MSTRG.40826"; transcript_id "MSTRG.40826.175"; exon_number "1";
chr12	StringTie	exon	53669148	53669341	1000	-	.	gene_id "MSTRG.40826"; transcript_id "MSTRG.40826.175"; exon_number "2";
chr12	StringTie	exon	53669871	53670114	1000	-	.	gene_id "MSTRG.40826"; transcript_id "MSTRG.40826.175"; exon_number "3";
chr12	StringTie	exon	53672576	53672645	1000	-	.	gene_id "MSTRG.40826"; transcript_id "MSTRG.40826.175"; exon_number "4";
chr12	StringTie	exon	53676053	53676398	1000	-	.	gene_id "MSTRG.40826"; transcript_id "MSTRG.40826.175"; exon_number "5";
chr12	StringTie	exon	53677393	53677545	1000	-	.	gene_id "MSTRG.40826"; transcript_id "MSTRG.40826.175"; exon_number "6";
chr12	StringTie	transcript	53665162	53678382	1000	-	.	gene_id "MSTRG.40826"; transcript_id "MSTRG.40826.176";
chr12	StringTie	exon	53665162	53665428	1000	-	.	gene_id "MSTRG.40826"; transcript_id "MSTRG.40826.176"; exon_number "1";
chr12	StringTie	exon	53669871	53669942	1000	-	.	gene_id "MSTRG.40826"; transcript_id "MSTRG.40826.176"; exon_number "2";
chr12	StringTie	exon	53672576	53672645	1000	-	.	gene_id "MSTRG.40826"; transcript_id "MSTRG.40826.176"; exon_number "3";
chr12	StringTie	exon	53676053	53678382	1000	-	.	gene_id "MSTRG.40826"; transcript_id "MSTRG.40826.176"; exon_number "4";
chr12	StringTie	transcript	53665162	53678382	1000	-	.	gene_id "MSTRG.40826"; transcript_id "MSTRG.40826.177";
chr12	StringTie	exon	53665162	53665428	1000	-	.	gene_id "MSTRG.40826"; transcript_id "MSTRG.40826.177"; exon_number "1";
chr12	StringTie	exon	53666048	53666752	1000	-	.	gene_id "MSTRG.40826"; transcript_id "MSTRG.40826.177"; exon_number "2";
chr12	StringTie	exon	53669148	53669341	1000	-	.	gene_id "MSTRG.40826"; transcript_id "MSTRG.40826.177"; exon_number "3";
chr12	StringTie	exon	53669871	53670114	1000	-	.	gene_id "MSTRG.40826"; transcript_id "MSTRG.40826.177"; exon_number "4";
chr12	StringTie	exon	53672576	53672645	1000	-	.	gene_id "MSTRG.40826"; transcript_id "MSTRG.40826.177"; exon_number "5";
chr12	StringTie	exon	53676053	53678382	1000	-	.	gene_id "MSTRG.40826"; transcript_id "MSTRG.40826.177"; exon_number "6";
chr12	StringTie	transcript	53665162	53675618	1000	-	.	gene_id "MSTRG.40826"; transcript_id "MSTRG.40826.178";
chr12	StringTie	exon	53665162	53665428	1000	-	.	gene_id "MSTRG.40826"; transcript_id "MSTRG.40826.178"; exon_number "1";
chr12	StringTie	exon	53669871	53670114	1000	-	.	gene_id "MSTRG.40826"; transcript_id "MSTRG.40826.178"; exon_number "2";
chr12	StringTie	exon	53672576	53675618	1000	-	.	gene_id "MSTRG.40826"; transcript_id "MSTRG.40826.178"; exon_number "3";
chr12	StringTie	transcript	53665162	53674653	1000	-	.	gene_id "MSTRG.40826"; transcript_id "MSTRG.40826.179";
chr12	StringTie	exon	53665162	53665452	1000	-	.	gene_id "MSTRG.40826"; transcript_id "MSTRG.40826.179"; exon_number "1";
chr12	StringTie	exon	53669148	53669341	1000	-	.	gene_id "MSTRG.40826"; transcript_id "MSTRG.40826.179"; exon_number "2";
chr12	StringTie	exon	53669871	53669948	1000	-	.	gene_id "MSTRG.40826"; transcript_id "MSTRG.40826.179"; exon_number "3";
chr12	StringTie	exon	53672576	53672645	1000	-	.	gene_id "MSTRG.40826"; transcript_id "MSTRG.40826.179"; exon_number "4";
chr12	StringTie	exon	53673914	53674653	1000	-	.	gene_id "MSTRG.40826"; transcript_id "MSTRG.40826.179"; exon_number "5";
chr12	StringTie	transcript	53506654	53559892	1000	-	.	gene_id "MSTRG.40826"; transcript_id "MSTRG.40826.18";
chr12	StringTie	exon	53506654	53506893	1000	-	.	gene_id "MSTRG.40826"; transcript_id "MSTRG.40826.18"; exon_number "1";
chr12	StringTie	exon	53507021	53508027	1000	-	.	gene_id "MSTRG.40826"; transcript_id "MSTRG.40826.18"; exon_number "2";
chr12	StringTie	exon	53511255	53517354	1000	-	.	gene_id "MSTRG.40826"; transcript_id "MSTRG.40826.18"; exon_number "3";
chr12	StringTie	exon	53523276	53523384	1000	-	.	gene_id "MSTRG.40826"; transcript_id "MSTRG.40826.18"; exon_number "4";
chr12	StringTie	exon	53524564	53524761	1000	-	.	gene_id "MSTRG.40826"; transcript_id "MSTRG.40826.18"; exon_number "5";
chr12	StringTie	exon	53531744	53531896	1000	-	.	gene_id "MSTRG.40826"; transcript_id "MSTRG.40826.18"; exon_number "6";
chr12	StringTie	exon	53532510	53532623	1000	-	.	gene_id "MSTRG.40826"; transcript_id "MSTRG.40826.18"; exon_number "7";
chr12	StringTie	exon	53533160	53533259	1000	-	.	gene_id "MSTRG.40826"; transcript_id "MSTRG.40826.18"; exon_number "8";
chr12	StringTie	exon	53534502	53534659	1000	-	.	gene_id "MSTRG.40826"; transcript_id "MSTRG.40826.18"; exon_number "9";
chr12	StringTie	exon	53537415	53537552	1000	-	.	gene_id "MSTRG.40826"; transcript_id "MSTRG.40826.18"; exon_number "10";
chr12	StringTie	exon	53543330	53543448	1000	-	.	gene_id "MSTRG.40826"; transcript_id "MSTRG.40826.18"; exon_number "11";
chr12	StringTie	exon	53552541	53552637	1000	-	.	gene_id "MSTRG.40826"; transcript_id "MSTRG.40826.18"; exon_number "12";
chr12	StringTie	exon	53553821	53553906	1000	-	.	gene_id "MSTRG.40826"; transcript_id "MSTRG.40826.18"; exon_number "13";
chr12	StringTie	exon	53559870	53559892	1000	-	.	gene_id "MSTRG.40826"; transcript_id "MSTRG.40826.18"; exon_number "14";
chr12	StringTie	transcript	53665162	53677472	1000	-	.	gene_id "MSTRG.40826"; transcript_id "MSTRG.40826.180";
chr12	StringTie	exon	53665162	53666752	1000	-	.	gene_id "MSTRG.40826"; transcript_id "MSTRG.40826.180"; exon_number "1";
chr12	StringTie	exon	53669148	53669341	1000	-	.	gene_id "MSTRG.40826"; transcript_id "MSTRG.40826.180"; exon_number "2";
chr12	StringTie	exon	53669871	53669960	1000	-	.	gene_id "MSTRG.40826"; transcript_id "MSTRG.40826.180"; exon_number "3";
chr12	StringTie	exon	53672574	53672645	1000	-	.	gene_id "MSTRG.40826"; transcript_id "MSTRG.40826.180"; exon_number "4";
chr12	StringTie	exon	53676053	53676398	1000	-	.	gene_id "MSTRG.40826"; transcript_id "MSTRG.40826.180"; exon_number "5";
chr12	StringTie	exon	53677393	53677472	1000	-	.	gene_id "MSTRG.40826"; transcript_id "MSTRG.40826.180"; exon_number "6";
chr12	StringTie	transcript	53665162	53677482	1000	-	.	gene_id "MSTRG.40826"; transcript_id "MSTRG.40826.181";
chr12	StringTie	exon	53665162	53665452	1000	-	.	gene_id "MSTRG.40826"; transcript_id "MSTRG.40826.181"; exon_number "1";
chr12	StringTie	exon	53669148	53669341	1000	-	.	gene_id "MSTRG.40826"; transcript_id "MSTRG.40826.181"; exon_number "2";
chr12	StringTie	exon	53669871	53669989	1000	-	.	gene_id "MSTRG.40826"; transcript_id "MSTRG.40826.181"; exon_number "3";
chr12	StringTie	exon	53672576	53672645	1000	-	.	gene_id "MSTRG.40826"; transcript_id "MSTRG.40826.181"; exon_number "4";
chr12	StringTie	exon	53676053	53676398	1000	-	.	gene_id "MSTRG.40826"; transcript_id "MSTRG.40826.181"; exon_number "5";
chr12	StringTie	exon	53677393	53677482	1000	-	.	gene_id "MSTRG.40826"; transcript_id "MSTRG.40826.181"; exon_number "6";
chr12	StringTie	transcript	53665162	53677511	1000	-	.	gene_id "MSTRG.40826"; transcript_id "MSTRG.40826.182";
chr12	StringTie	exon	53665162	53665428	1000	-	.	gene_id "MSTRG.40826"; transcript_id "MSTRG.40826.182"; exon_number "1";
chr12	StringTie	exon	53666048	53666756	1000	-	.	gene_id "MSTRG.40826"; transcript_id "MSTRG.40826.182"; exon_number "2";
chr12	StringTie	exon	53669148	53669341	1000	-	.	gene_id "MSTRG.40826"; transcript_id "MSTRG.40826.182"; exon_number "3";
chr12	StringTie	exon	53669871	53669948	1000	-	.	gene_id "MSTRG.40826"; transcript_id "MSTRG.40826.182"; exon_number "4";
chr12	StringTie	exon	53672576	53672645	1000	-	.	gene_id "MSTRG.40826"; transcript_id "MSTRG.40826.182"; exon_number "5";
chr12	StringTie	exon	53676053	53676398	1000	-	.	gene_id "MSTRG.40826"; transcript_id "MSTRG.40826.182"; exon_number "6";
chr12	StringTie	exon	53677393	53677511	1000	-	.	gene_id "MSTRG.40826"; transcript_id "MSTRG.40826.182"; exon_number "7";
chr12	StringTie	transcript	53665162	53677555	1000	-	.	gene_id "MSTRG.40826"; transcript_id "MSTRG.40826.183";
chr12	StringTie	exon	53665162	53666752	1000	-	.	gene_id "MSTRG.40826"; transcript_id "MSTRG.40826.183"; exon_number "1";
chr12	StringTie	exon	53669148	53669341	1000	-	.	gene_id "MSTRG.40826"; transcript_id "MSTRG.40826.183"; exon_number "2";
chr12	StringTie	exon	53669871	53669948	1000	-	.	gene_id "MSTRG.40826"; transcript_id "MSTRG.40826.183"; exon_number "3";
chr12	StringTie	exon	53671652	53672076	1000	-	.	gene_id "MSTRG.40826"; transcript_id "MSTRG.40826.183"; exon_number "4";
chr12	StringTie	exon	53672576	53672645	1000	-	.	gene_id "MSTRG.40826"; transcript_id "MSTRG.40826.183"; exon_number "5";
chr12	StringTie	exon	53676053	53676398	1000	-	.	gene_id "MSTRG.40826"; transcript_id "MSTRG.40826.183"; exon_number "6";
chr12	StringTie	exon	53677285	53677555	1000	-	.	gene_id "MSTRG.40826"; transcript_id "MSTRG.40826.183"; exon_number "7";
chr12	StringTie	transcript	53665163	53677550	1000	-	.	gene_id "MSTRG.40826"; transcript_id "MSTRG.40826.184";
chr12	StringTie	exon	53665163	53665428	1000	-	.	gene_id "MSTRG.40826"; transcript_id "MSTRG.40826.184"; exon_number "1";
chr12	StringTie	exon	53669148	53669341	1000	-	.	gene_id "MSTRG.40826"; transcript_id "MSTRG.40826.184"; exon_number "2";
chr12	StringTie	exon	53669871	53669948	1000	-	.	gene_id "MSTRG.40826"; transcript_id "MSTRG.40826.184"; exon_number "3";
chr12	StringTie	exon	53676053	53677550	1000	-	.	gene_id "MSTRG.40826"; transcript_id "MSTRG.40826.184"; exon_number "4";
chr12	StringTie	transcript	53665163	53677514	1000	-	.	gene_id "MSTRG.40826"; transcript_id "MSTRG.40826.185";
chr12	StringTie	exon	53665163	53665428	1000	-	.	gene_id "MSTRG.40826"; transcript_id "MSTRG.40826.185"; exon_number "1";
chr12	StringTie	exon	53669148	53669339	1000	-	.	gene_id "MSTRG.40826"; transcript_id "MSTRG.40826.185"; exon_number "2";
chr12	StringTie	exon	53669871	53669948	1000	-	.	gene_id "MSTRG.40826"; transcript_id "MSTRG.40826.185"; exon_number "3";
chr12	StringTie	exon	53672576	53672631	1000	-	.	gene_id "MSTRG.40826"; transcript_id "MSTRG.40826.185"; exon_number "4";
chr12	StringTie	exon	53676053	53676398	1000	-	.	gene_id "MSTRG.40826"; transcript_id "MSTRG.40826.185"; exon_number "5";
chr12	StringTie	exon	53677393	53677514	1000	-	.	gene_id "MSTRG.40826"; transcript_id "MSTRG.40826.185"; exon_number "6";
chr12	StringTie	transcript	53665163	53670419	1000	-	.	gene_id "MSTRG.40826"; transcript_id "MSTRG.40826.186";
chr12	StringTie	exon	53665163	53665428	1000	-	.	gene_id "MSTRG.40826"; transcript_id "MSTRG.40826.186"; exon_number "1";
chr12	StringTie	exon	53669871	53669948	1000	-	.	gene_id "MSTRG.40826"; transcript_id "MSTRG.40826.186"; exon_number "2";
chr12	StringTie	exon	53670314	53670419	1000	-	.	gene_id "MSTRG.40826"; transcript_id "MSTRG.40826.186"; exon_number "3";
chr12	StringTie	transcript	53665163	53677482	1000	-	.	gene_id "MSTRG.40826"; transcript_id "MSTRG.40826.187";
chr12	StringTie	exon	53665163	53665298	1000	-	.	gene_id "MSTRG.40826"; transcript_id "MSTRG.40826.187"; exon_number "1";
chr12	StringTie	exon	53672586	53672645	1000	-	.	gene_id "MSTRG.40826"; transcript_id "MSTRG.40826.187"; exon_number "2";
chr12	StringTie	exon	53676053	53676398	1000	-	.	gene_id "MSTRG.40826"; transcript_id "MSTRG.40826.187"; exon_number "3";
chr12	StringTie	exon	53677393	53677482	1000	-	.	gene_id "MSTRG.40826"; transcript_id "MSTRG.40826.187"; exon_number "4";
chr12	StringTie	transcript	53665163	53677537	1000	-	.	gene_id "MSTRG.40826"; transcript_id "MSTRG.40826.188";
chr12	StringTie	exon	53665163	53665428	1000	-	.	gene_id "MSTRG.40826"; transcript_id "MSTRG.40826.188"; exon_number "1";
chr12	StringTie	exon	53667573	53669341	1000	-	.	gene_id "MSTRG.40826"; transcript_id "MSTRG.40826.188"; exon_number "2";
chr12	StringTie	exon	53669871	53669948	1000	-	.	gene_id "MSTRG.40826"; transcript_id "MSTRG.40826.188"; exon_number "3";
chr12	StringTie	exon	53672576	53672645	1000	-	.	gene_id "MSTRG.40826"; transcript_id "MSTRG.40826.188"; exon_number "4";
chr12	StringTie	exon	53676053	53677537	1000	-	.	gene_id "MSTRG.40826"; transcript_id "MSTRG.40826.188"; exon_number "5";
chr12	StringTie	transcript	53665163	53677719	1000	-	.	gene_id "MSTRG.40826"; transcript_id "MSTRG.40826.189";
chr12	StringTie	exon	53665163	53666047	1000	-	.	gene_id "MSTRG.40826"; transcript_id "MSTRG.40826.189"; exon_number "1";
chr12	StringTie	exon	53668277	53669341	1000	-	.	gene_id "MSTRG.40826"; transcript_id "MSTRG.40826.189"; exon_number "2";
chr12	StringTie	exon	53669871	53669989	1000	-	.	gene_id "MSTRG.40826"; transcript_id "MSTRG.40826.189"; exon_number "3";
chr12	StringTie	exon	53672576	53672645	1000	-	.	gene_id "MSTRG.40826"; transcript_id "MSTRG.40826.189"; exon_number "4";
chr12	StringTie	exon	53676053	53677719	1000	-	.	gene_id "MSTRG.40826"; transcript_id "MSTRG.40826.189"; exon_number "5";
chr12	StringTie	transcript	53506654	53641110	1000	-	.	gene_id "MSTRG.40826"; transcript_id "MSTRG.40826.19";
chr12	StringTie	exon	53506654	53506893	1000	-	.	gene_id "MSTRG.40826"; transcript_id "MSTRG.40826.19"; exon_number "1";
chr12	StringTie	exon	53507021	53517354	1000	-	.	gene_id "MSTRG.40826"; transcript_id "MSTRG.40826.19"; exon_number "2";
chr12	StringTie	exon	53523276	53523384	1000	-	.	gene_id "MSTRG.40826"; transcript_id "MSTRG.40826.19"; exon_number "3";
chr12	StringTie	exon	53524564	53524761	1000	-	.	gene_id "MSTRG.40826"; transcript_id "MSTRG.40826.19"; exon_number "4";
chr12	StringTie	exon	53531744	53531896	1000	-	.	gene_id "MSTRG.40826"; transcript_id "MSTRG.40826.19"; exon_number "5";
chr12	StringTie	exon	53532510	53532623	1000	-	.	gene_id "MSTRG.40826"; transcript_id "MSTRG.40826.19"; exon_number "6";
chr12	StringTie	exon	53533160	53533259	1000	-	.	gene_id "MSTRG.40826"; transcript_id "MSTRG.40826.19"; exon_number "7";
chr12	StringTie	exon	53534502	53534659	1000	-	.	gene_id "MSTRG.40826"; transcript_id "MSTRG.40826.19"; exon_number "8";
chr12	StringTie	exon	53537415	53537552	1000	-	.	gene_id "MSTRG.40826"; transcript_id "MSTRG.40826.19"; exon_number "9";
chr12	StringTie	exon	53543330	53543448	1000	-	.	gene_id "MSTRG.40826"; transcript_id "MSTRG.40826.19"; exon_number "10";
chr12	StringTie	exon	53552541	53552637	1000	-	.	gene_id "MSTRG.40826"; transcript_id "MSTRG.40826.19"; exon_number "11";
chr12	StringTie	exon	53600953	53601021	1000	-	.	gene_id "MSTRG.40826"; transcript_id "MSTRG.40826.19"; exon_number "12";
chr12	StringTie	exon	53626279	53626577	1000	-	.	gene_id "MSTRG.40826"; transcript_id "MSTRG.40826.19"; exon_number "13";
chr12	StringTie	exon	53627939	53628038	1000	-	.	gene_id "MSTRG.40826"; transcript_id "MSTRG.40826.19"; exon_number "14";
chr12	StringTie	exon	53641013	53641110	1000	-	.	gene_id "MSTRG.40826"; transcript_id "MSTRG.40826.19"; exon_number "15";
chr12	StringTie	transcript	53665163	53673503	1000	-	.	gene_id "MSTRG.40826"; transcript_id "MSTRG.40826.190";
chr12	StringTie	exon	53665163	53665428	1000	-	.	gene_id "MSTRG.40826"; transcript_id "MSTRG.40826.190"; exon_number "1";
chr12	StringTie	exon	53669148	53669341	1000	-	.	gene_id "MSTRG.40826"; transcript_id "MSTRG.40826.190"; exon_number "2";
chr12	StringTie	exon	53669871	53669948	1000	-	.	gene_id "MSTRG.40826"; transcript_id "MSTRG.40826.190"; exon_number "3";
chr12	StringTie	exon	53672576	53672645	1000	-	.	gene_id "MSTRG.40826"; transcript_id "MSTRG.40826.190"; exon_number "4";
chr12	StringTie	exon	53672756	53673503	1000	-	.	gene_id "MSTRG.40826"; transcript_id "MSTRG.40826.190"; exon_number "5";
chr12	StringTie	transcript	53665163	53676842	1000	-	.	gene_id "MSTRG.40826"; transcript_id "MSTRG.40826.191";
chr12	StringTie	exon	53665163	53666752	1000	-	.	gene_id "MSTRG.40826"; transcript_id "MSTRG.40826.191"; exon_number "1";
chr12	StringTie	exon	53669148	53669341	1000	-	.	gene_id "MSTRG.40826"; transcript_id "MSTRG.40826.191"; exon_number "2";
chr12	StringTie	exon	53669871	53669948	1000	-	.	gene_id "MSTRG.40826"; transcript_id "MSTRG.40826.191"; exon_number "3";
chr12	StringTie	exon	53672613	53672645	1000	-	.	gene_id "MSTRG.40826"; transcript_id "MSTRG.40826.191"; exon_number "4";
chr12	StringTie	exon	53676053	53676842	1000	-	.	gene_id "MSTRG.40826"; transcript_id "MSTRG.40826.191"; exon_number "5";
chr12	StringTie	transcript	53665163	53677182	1000	-	.	gene_id "MSTRG.40826"; transcript_id "MSTRG.40826.192";
chr12	StringTie	exon	53665163	53665460	1000	-	.	gene_id "MSTRG.40826"; transcript_id "MSTRG.40826.192"; exon_number "1";
chr12	StringTie	exon	53669148	53669341	1000	-	.	gene_id "MSTRG.40826"; transcript_id "MSTRG.40826.192"; exon_number "2";
chr12	StringTie	exon	53669871	53669948	1000	-	.	gene_id "MSTRG.40826"; transcript_id "MSTRG.40826.192"; exon_number "3";
chr12	StringTie	exon	53672594	53672645	1000	-	.	gene_id "MSTRG.40826"; transcript_id "MSTRG.40826.192"; exon_number "4";
chr12	StringTie	exon	53676053	53677182	1000	-	.	gene_id "MSTRG.40826"; transcript_id "MSTRG.40826.192"; exon_number "5";
chr12	StringTie	transcript	53665163	53677182	1000	-	.	gene_id "MSTRG.40826"; transcript_id "MSTRG.40826.193";
chr12	StringTie	exon	53665163	53665460	1000	-	.	gene_id "MSTRG.40826"; transcript_id "MSTRG.40826.193"; exon_number "1";
chr12	StringTie	exon	53669148	53669341	1000	-	.	gene_id "MSTRG.40826"; transcript_id "MSTRG.40826.193"; exon_number "2";
chr12	StringTie	exon	53669871	53669942	1000	-	.	gene_id "MSTRG.40826"; transcript_id "MSTRG.40826.193"; exon_number "3";
chr12	StringTie	exon	53672576	53672645	1000	-	.	gene_id "MSTRG.40826"; transcript_id "MSTRG.40826.193"; exon_number "4";
chr12	StringTie	exon	53676053	53677182	1000	-	.	gene_id "MSTRG.40826"; transcript_id "MSTRG.40826.193"; exon_number "5";
chr12	StringTie	transcript	53665163	53677312	1000	-	.	gene_id "MSTRG.40826"; transcript_id "MSTRG.40826.194";
chr12	StringTie	exon	53665163	53665428	1000	-	.	gene_id "MSTRG.40826"; transcript_id "MSTRG.40826.194"; exon_number "1";
chr12	StringTie	exon	53669148	53669341	1000	-	.	gene_id "MSTRG.40826"; transcript_id "MSTRG.40826.194"; exon_number "2";
chr12	StringTie	exon	53669871	53669948	1000	-	.	gene_id "MSTRG.40826"; transcript_id "MSTRG.40826.194"; exon_number "3";
chr12	StringTie	exon	53672576	53673812	1000	-	.	gene_id "MSTRG.40826"; transcript_id "MSTRG.40826.194"; exon_number "4";
chr12	StringTie	exon	53676242	53677312	1000	-	.	gene_id "MSTRG.40826"; transcript_id "MSTRG.40826.194"; exon_number "5";
chr12	StringTie	transcript	53665163	53677426	1000	-	.	gene_id "MSTRG.40826"; transcript_id "MSTRG.40826.195";
chr12	StringTie	exon	53665163	53665428	1000	-	.	gene_id "MSTRG.40826"; transcript_id "MSTRG.40826.195"; exon_number "1";
chr12	StringTie	exon	53669148	53669341	1000	-	.	gene_id "MSTRG.40826"; transcript_id "MSTRG.40826.195"; exon_number "2";
chr12	StringTie	exon	53669871	53669940	1000	-	.	gene_id "MSTRG.40826"; transcript_id "MSTRG.40826.195"; exon_number "3";
chr12	StringTie	exon	53672576	53672645	1000	-	.	gene_id "MSTRG.40826"; transcript_id "MSTRG.40826.195"; exon_number "4";
chr12	StringTie	exon	53676053	53676398	1000	-	.	gene_id "MSTRG.40826"; transcript_id "MSTRG.40826.195"; exon_number "5";
chr12	StringTie	exon	53677285	53677426	1000	-	.	gene_id "MSTRG.40826"; transcript_id "MSTRG.40826.195"; exon_number "6";
chr12	StringTie	transcript	53665163	53677538	1000	-	.	gene_id "MSTRG.40826"; transcript_id "MSTRG.40826.196";
chr12	StringTie	exon	53665163	53665428	1000	-	.	gene_id "MSTRG.40826"; transcript_id "MSTRG.40826.196"; exon_number "1";
chr12	StringTie	exon	53669148	53669341	1000	-	.	gene_id "MSTRG.40826"; transcript_id "MSTRG.40826.196"; exon_number "2";
chr12	StringTie	exon	53669871	53669989	1000	-	.	gene_id "MSTRG.40826"; transcript_id "MSTRG.40826.196"; exon_number "3";
chr12	StringTie	exon	53672576	53672645	1000	-	.	gene_id "MSTRG.40826"; transcript_id "MSTRG.40826.196"; exon_number "4";
chr12	StringTie	exon	53676053	53676398	1000	-	.	gene_id "MSTRG.40826"; transcript_id "MSTRG.40826.196"; exon_number "5";
chr12	StringTie	exon	53677393	53677538	1000	-	.	gene_id "MSTRG.40826"; transcript_id "MSTRG.40826.196"; exon_number "6";
chr12	StringTie	transcript	53665163	53677538	1000	-	.	gene_id "MSTRG.40826"; transcript_id "MSTRG.40826.197";
chr12	StringTie	exon	53665163	53665428	1000	-	.	gene_id "MSTRG.40826"; transcript_id "MSTRG.40826.197"; exon_number "1";
chr12	StringTie	exon	53666635	53666752	1000	-	.	gene_id "MSTRG.40826"; transcript_id "MSTRG.40826.197"; exon_number "2";
chr12	StringTie	exon	53669148	53669341	1000	-	.	gene_id "MSTRG.40826"; transcript_id "MSTRG.40826.197"; exon_number "3";
chr12	StringTie	exon	53669871	53669989	1000	-	.	gene_id "MSTRG.40826"; transcript_id "MSTRG.40826.197"; exon_number "4";
chr12	StringTie	exon	53672576	53672645	1000	-	.	gene_id "MSTRG.40826"; transcript_id "MSTRG.40826.197"; exon_number "5";
chr12	StringTie	exon	53676053	53677538	1000	-	.	gene_id "MSTRG.40826"; transcript_id "MSTRG.40826.197"; exon_number "6";
chr12	StringTie	transcript	53665163	53677384	1000	-	.	gene_id "MSTRG.40826"; transcript_id "MSTRG.40826.198";
chr12	StringTie	exon	53665163	53665428	1000	-	.	gene_id "MSTRG.40826"; transcript_id "MSTRG.40826.198"; exon_number "1";
chr12	StringTie	exon	53669148	53669341	1000	-	.	gene_id "MSTRG.40826"; transcript_id "MSTRG.40826.198"; exon_number "2";
chr12	StringTie	exon	53669871	53669948	1000	-	.	gene_id "MSTRG.40826"; transcript_id "MSTRG.40826.198"; exon_number "3";
chr12	StringTie	exon	53672576	53672645	1000	-	.	gene_id "MSTRG.40826"; transcript_id "MSTRG.40826.198"; exon_number "4";
chr12	StringTie	exon	53676176	53676398	1000	-	.	gene_id "MSTRG.40826"; transcript_id "MSTRG.40826.198"; exon_number "5";
chr12	StringTie	exon	53677321	53677384	1000	-	.	gene_id "MSTRG.40826"; transcript_id "MSTRG.40826.198"; exon_number "6";
chr12	StringTie	transcript	53665163	53678856	1000	-	.	gene_id "MSTRG.40826"; transcript_id "MSTRG.40826.199";
chr12	StringTie	exon	53665163	53665428	1000	-	.	gene_id "MSTRG.40826"; transcript_id "MSTRG.40826.199"; exon_number "1";
chr12	StringTie	exon	53669148	53669341	1000	-	.	gene_id "MSTRG.40826"; transcript_id "MSTRG.40826.199"; exon_number "2";
chr12	StringTie	exon	53669871	53669948	1000	-	.	gene_id "MSTRG.40826"; transcript_id "MSTRG.40826.199"; exon_number "3";
chr12	StringTie	exon	53672576	53672645	1000	-	.	gene_id "MSTRG.40826"; transcript_id "MSTRG.40826.199"; exon_number "4";
chr12	StringTie	exon	53676176	53676398	1000	-	.	gene_id "MSTRG.40826"; transcript_id "MSTRG.40826.199"; exon_number "5";
chr12	StringTie	exon	53678556	53678856	1000	-	.	gene_id "MSTRG.40826"; transcript_id "MSTRG.40826.199"; exon_number "6";
chr12	StringTie	transcript	53506483	53642853	1000	-	.	gene_id "MSTRG.40826"; transcript_id "MSTRG.40826.2";
chr12	StringTie	exon	53506483	53517354	1000	-	.	gene_id "MSTRG.40826"; transcript_id "MSTRG.40826.2"; exon_number "1";
chr12	StringTie	exon	53523276	53523384	1000	-	.	gene_id "MSTRG.40826"; transcript_id "MSTRG.40826.2"; exon_number "2";
chr12	StringTie	exon	53524564	53524761	1000	-	.	gene_id "MSTRG.40826"; transcript_id "MSTRG.40826.2"; exon_number "3";
chr12	StringTie	exon	53531744	53531896	1000	-	.	gene_id "MSTRG.40826"; transcript_id "MSTRG.40826.2"; exon_number "4";
chr12	StringTie	exon	53532510	53532623	1000	-	.	gene_id "MSTRG.40826"; transcript_id "MSTRG.40826.2"; exon_number "5";
chr12	StringTie	exon	53533160	53533259	1000	-	.	gene_id "MSTRG.40826"; transcript_id "MSTRG.40826.2"; exon_number "6";
chr12	StringTie	exon	53534502	53534659	1000	-	.	gene_id "MSTRG.40826"; transcript_id "MSTRG.40826.2"; exon_number "7";
chr12	StringTie	exon	53537415	53537552	1000	-	.	gene_id "MSTRG.40826"; transcript_id "MSTRG.40826.2"; exon_number "8";
chr12	StringTie	exon	53543330	53543448	1000	-	.	gene_id "MSTRG.40826"; transcript_id "MSTRG.40826.2"; exon_number "9";
chr12	StringTie	exon	53552541	53552637	1000	-	.	gene_id "MSTRG.40826"; transcript_id "MSTRG.40826.2"; exon_number "10";
chr12	StringTie	exon	53600953	53601021	1000	-	.	gene_id "MSTRG.40826"; transcript_id "MSTRG.40826.2"; exon_number "11";
chr12	StringTie	exon	53625951	53626577	1000	-	.	gene_id "MSTRG.40826"; transcript_id "MSTRG.40826.2"; exon_number "12";
chr12	StringTie	exon	53627939	53628038	1000	-	.	gene_id "MSTRG.40826"; transcript_id "MSTRG.40826.2"; exon_number "13";
chr12	StringTie	exon	53642753	53642853	1000	-	.	gene_id "MSTRG.40826"; transcript_id "MSTRG.40826.2"; exon_number "14";
chr12	StringTie	transcript	53506659	53626143	1000	-	.	gene_id "MSTRG.40826"; transcript_id "MSTRG.40826.20";
chr12	StringTie	exon	53506659	53517354	1000	-	.	gene_id "MSTRG.40826"; transcript_id "MSTRG.40826.20"; exon_number "1";
chr12	StringTie	exon	53523276	53523384	1000	-	.	gene_id "MSTRG.40826"; transcript_id "MSTRG.40826.20"; exon_number "2";
chr12	StringTie	exon	53524564	53524761	1000	-	.	gene_id "MSTRG.40826"; transcript_id "MSTRG.40826.20"; exon_number "3";
chr12	StringTie	exon	53531744	53531896	1000	-	.	gene_id "MSTRG.40826"; transcript_id "MSTRG.40826.20"; exon_number "4";
chr12	StringTie	exon	53532510	53532623	1000	-	.	gene_id "MSTRG.40826"; transcript_id "MSTRG.40826.20"; exon_number "5";
chr12	StringTie	exon	53533160	53533259	1000	-	.	gene_id "MSTRG.40826"; transcript_id "MSTRG.40826.20"; exon_number "6";
chr12	StringTie	exon	53534502	53534659	1000	-	.	gene_id "MSTRG.40826"; transcript_id "MSTRG.40826.20"; exon_number "7";
chr12	StringTie	exon	53537415	53537552	1000	-	.	gene_id "MSTRG.40826"; transcript_id "MSTRG.40826.20"; exon_number "8";
chr12	StringTie	exon	53543297	53543448	1000	-	.	gene_id "MSTRG.40826"; transcript_id "MSTRG.40826.20"; exon_number "9";
chr12	StringTie	exon	53552541	53552637	1000	-	.	gene_id "MSTRG.40826"; transcript_id "MSTRG.40826.20"; exon_number "10";
chr12	StringTie	exon	53600953	53601021	1000	-	.	gene_id "MSTRG.40826"; transcript_id "MSTRG.40826.20"; exon_number "11";
chr12	StringTie	exon	53625951	53626143	1000	-	.	gene_id "MSTRG.40826"; transcript_id "MSTRG.40826.20"; exon_number "12";
chr12	StringTie	transcript	53665163	53676152	1000	-	.	gene_id "MSTRG.40826"; transcript_id "MSTRG.40826.200";
chr12	StringTie	exon	53665163	53665428	1000	-	.	gene_id "MSTRG.40826"; transcript_id "MSTRG.40826.200"; exon_number "1";
chr12	StringTie	exon	53666635	53666752	1000	-	.	gene_id "MSTRG.40826"; transcript_id "MSTRG.40826.200"; exon_number "2";
chr12	StringTie	exon	53669148	53669341	1000	-	.	gene_id "MSTRG.40826"; transcript_id "MSTRG.40826.200"; exon_number "3";
chr12	StringTie	exon	53669871	53669948	1000	-	.	gene_id "MSTRG.40826"; transcript_id "MSTRG.40826.200"; exon_number "4";
chr12	StringTie	exon	53671109	53672076	1000	-	.	gene_id "MSTRG.40826"; transcript_id "MSTRG.40826.200"; exon_number "5";
chr12	StringTie	exon	53672576	53672645	1000	-	.	gene_id "MSTRG.40826"; transcript_id "MSTRG.40826.200"; exon_number "6";
chr12	StringTie	exon	53676053	53676152	1000	-	.	gene_id "MSTRG.40826"; transcript_id "MSTRG.40826.200"; exon_number "7";
chr12	StringTie	transcript	53665163	53677517	1000	-	.	gene_id "MSTRG.40826"; transcript_id "MSTRG.40826.201";
chr12	StringTie	exon	53665163	53665428	1000	-	.	gene_id "MSTRG.40826"; transcript_id "MSTRG.40826.201"; exon_number "1";
chr12	StringTie	exon	53669148	53669341	1000	-	.	gene_id "MSTRG.40826"; transcript_id "MSTRG.40826.201"; exon_number "2";
chr12	StringTie	exon	53669871	53669948	1000	-	.	gene_id "MSTRG.40826"; transcript_id "MSTRG.40826.201"; exon_number "3";
chr12	StringTie	exon	53671652	53672076	1000	-	.	gene_id "MSTRG.40826"; transcript_id "MSTRG.40826.201"; exon_number "4";
chr12	StringTie	exon	53672576	53672645	1000	-	.	gene_id "MSTRG.40826"; transcript_id "MSTRG.40826.201"; exon_number "5";
chr12	StringTie	exon	53676053	53676398	1000	-	.	gene_id "MSTRG.40826"; transcript_id "MSTRG.40826.201"; exon_number "6";
chr12	StringTie	exon	53677393	53677517	1000	-	.	gene_id "MSTRG.40826"; transcript_id "MSTRG.40826.201"; exon_number "7";
chr12	StringTie	transcript	53665164	53677545	1000	-	.	gene_id "MSTRG.40826"; transcript_id "MSTRG.40826.202";
chr12	StringTie	exon	53665164	53666752	1000	-	.	gene_id "MSTRG.40826"; transcript_id "MSTRG.40826.202"; exon_number "1";
chr12	StringTie	exon	53669148	53669341	1000	-	.	gene_id "MSTRG.40826"; transcript_id "MSTRG.40826.202"; exon_number "2";
chr12	StringTie	exon	53669871	53669948	1000	-	.	gene_id "MSTRG.40826"; transcript_id "MSTRG.40826.202"; exon_number "3";
chr12	StringTie	exon	53672576	53672645	1000	-	.	gene_id "MSTRG.40826"; transcript_id "MSTRG.40826.202"; exon_number "4";
chr12	StringTie	exon	53676053	53676398	1000	-	.	gene_id "MSTRG.40826"; transcript_id "MSTRG.40826.202"; exon_number "5";
chr12	StringTie	exon	53677393	53677545	1000	-	.	gene_id "MSTRG.40826"; transcript_id "MSTRG.40826.202"; exon_number "6";
chr12	StringTie	transcript	53665164	53677478	1000	-	.	gene_id "MSTRG.40826"; transcript_id "MSTRG.40826.203";
chr12	StringTie	exon	53665164	53665428	1000	-	.	gene_id "MSTRG.40826"; transcript_id "MSTRG.40826.203"; exon_number "1";
chr12	StringTie	exon	53669148	53669339	1000	-	.	gene_id "MSTRG.40826"; transcript_id "MSTRG.40826.203"; exon_number "2";
chr12	StringTie	exon	53669871	53669948	1000	-	.	gene_id "MSTRG.40826"; transcript_id "MSTRG.40826.203"; exon_number "3";
chr12	StringTie	exon	53672576	53672645	1000	-	.	gene_id "MSTRG.40826"; transcript_id "MSTRG.40826.203"; exon_number "4";
chr12	StringTie	exon	53676053	53677478	1000	-	.	gene_id "MSTRG.40826"; transcript_id "MSTRG.40826.203"; exon_number "5";
chr12	StringTie	transcript	53665164	53676395	1000	-	.	gene_id "MSTRG.40826"; transcript_id "MSTRG.40826.204";
chr12	StringTie	exon	53665164	53665412	1000	-	.	gene_id "MSTRG.40826"; transcript_id "MSTRG.40826.204"; exon_number "1";
chr12	StringTie	exon	53669148	53669341	1000	-	.	gene_id "MSTRG.40826"; transcript_id "MSTRG.40826.204"; exon_number "2";
chr12	StringTie	exon	53669871	53669948	1000	-	.	gene_id "MSTRG.40826"; transcript_id "MSTRG.40826.204"; exon_number "3";
chr12	StringTie	exon	53676053	53676395	1000	-	.	gene_id "MSTRG.40826"; transcript_id "MSTRG.40826.204"; exon_number "4";
chr12	StringTie	transcript	53665164	53673199	1000	-	.	gene_id "MSTRG.40826"; transcript_id "MSTRG.40826.205";
chr12	StringTie	exon	53665164	53665428	1000	-	.	gene_id "MSTRG.40826"; transcript_id "MSTRG.40826.205"; exon_number "1";
chr12	StringTie	exon	53669148	53669244	1000	-	.	gene_id "MSTRG.40826"; transcript_id "MSTRG.40826.205"; exon_number "2";
chr12	StringTie	exon	53669871	53669948	1000	-	.	gene_id "MSTRG.40826"; transcript_id "MSTRG.40826.205"; exon_number "3";
chr12	StringTie	exon	53672576	53673199	1000	-	.	gene_id "MSTRG.40826"; transcript_id "MSTRG.40826.205"; exon_number "4";
chr12	StringTie	transcript	53665164	53676395	1000	-	.	gene_id "MSTRG.40826"; transcript_id "MSTRG.40826.206";
chr12	StringTie	exon	53665164	53665412	1000	-	.	gene_id "MSTRG.40826"; transcript_id "MSTRG.40826.206"; exon_number "1";
chr12	StringTie	exon	53669148	53669341	1000	-	.	gene_id "MSTRG.40826"; transcript_id "MSTRG.40826.206"; exon_number "2";
chr12	StringTie	exon	53669871	53669952	1000	-	.	gene_id "MSTRG.40826"; transcript_id "MSTRG.40826.206"; exon_number "3";
chr12	StringTie	exon	53672576	53672645	1000	-	.	gene_id "MSTRG.40826"; transcript_id "MSTRG.40826.206"; exon_number "4";
chr12	StringTie	exon	53676053	53676395	1000	-	.	gene_id "MSTRG.40826"; transcript_id "MSTRG.40826.206"; exon_number "5";
chr12	StringTie	transcript	53665164	53676395	1000	-	.	gene_id "MSTRG.40826"; transcript_id "MSTRG.40826.207";
chr12	StringTie	exon	53665164	53665412	1000	-	.	gene_id "MSTRG.40826"; transcript_id "MSTRG.40826.207"; exon_number "1";
chr12	StringTie	exon	53669148	53669341	1000	-	.	gene_id "MSTRG.40826"; transcript_id "MSTRG.40826.207"; exon_number "2";
chr12	StringTie	exon	53669871	53669942	1000	-	.	gene_id "MSTRG.40826"; transcript_id "MSTRG.40826.207"; exon_number "3";
chr12	StringTie	exon	53672576	53672645	1000	-	.	gene_id "MSTRG.40826"; transcript_id "MSTRG.40826.207"; exon_number "4";
chr12	StringTie	exon	53676053	53676395	1000	-	.	gene_id "MSTRG.40826"; transcript_id "MSTRG.40826.207"; exon_number "5";
chr12	StringTie	transcript	53665164	53676152	1000	-	.	gene_id "MSTRG.40826"; transcript_id "MSTRG.40826.208";
chr12	StringTie	exon	53665164	53665428	1000	-	.	gene_id "MSTRG.40826"; transcript_id "MSTRG.40826.208"; exon_number "1";
chr12	StringTie	exon	53666635	53666752	1000	-	.	gene_id "MSTRG.40826"; transcript_id "MSTRG.40826.208"; exon_number "2";
chr12	StringTie	exon	53669148	53669339	1000	-	.	gene_id "MSTRG.40826"; transcript_id "MSTRG.40826.208"; exon_number "3";
chr12	StringTie	exon	53669871	53669948	1000	-	.	gene_id "MSTRG.40826"; transcript_id "MSTRG.40826.208"; exon_number "4";
chr12	StringTie	exon	53672576	53672631	1000	-	.	gene_id "MSTRG.40826"; transcript_id "MSTRG.40826.208"; exon_number "5";
chr12	StringTie	exon	53676053	53676152	1000	-	.	gene_id "MSTRG.40826"; transcript_id "MSTRG.40826.208"; exon_number "6";
chr12	StringTie	transcript	53665164	53674739	1000	-	.	gene_id "MSTRG.40826"; transcript_id "MSTRG.40826.209";
chr12	StringTie	exon	53665164	53665428	1000	-	.	gene_id "MSTRG.40826"; transcript_id "MSTRG.40826.209"; exon_number "1";
chr12	StringTie	exon	53666048	53666752	1000	-	.	gene_id "MSTRG.40826"; transcript_id "MSTRG.40826.209"; exon_number "2";
chr12	StringTie	exon	53669148	53669341	1000	-	.	gene_id "MSTRG.40826"; transcript_id "MSTRG.40826.209"; exon_number "3";
chr12	StringTie	exon	53669871	53669948	1000	-	.	gene_id "MSTRG.40826"; transcript_id "MSTRG.40826.209"; exon_number "4";
chr12	StringTie	exon	53672576	53672645	1000	-	.	gene_id "MSTRG.40826"; transcript_id "MSTRG.40826.209"; exon_number "5";
chr12	StringTie	exon	53673914	53674739	1000	-	.	gene_id "MSTRG.40826"; transcript_id "MSTRG.40826.209"; exon_number "6";
chr12	StringTie	transcript	53506672	53628074	1000	-	.	gene_id "MSTRG.40826"; transcript_id "MSTRG.40826.21";
chr12	StringTie	exon	53506672	53506893	1000	-	.	gene_id "MSTRG.40826"; transcript_id "MSTRG.40826.21"; exon_number "1";
chr12	StringTie	exon	53507021	53508027	1000	-	.	gene_id "MSTRG.40826"; transcript_id "MSTRG.40826.21"; exon_number "2";
chr12	StringTie	exon	53523276	53523384	1000	-	.	gene_id "MSTRG.40826"; transcript_id "MSTRG.40826.21"; exon_number "3";
chr12	StringTie	exon	53524564	53524761	1000	-	.	gene_id "MSTRG.40826"; transcript_id "MSTRG.40826.21"; exon_number "4";
chr12	StringTie	exon	53531744	53531896	1000	-	.	gene_id "MSTRG.40826"; transcript_id "MSTRG.40826.21"; exon_number "5";
chr12	StringTie	exon	53532510	53532623	1000	-	.	gene_id "MSTRG.40826"; transcript_id "MSTRG.40826.21"; exon_number "6";
chr12	StringTie	exon	53533160	53533259	1000	-	.	gene_id "MSTRG.40826"; transcript_id "MSTRG.40826.21"; exon_number "7";
chr12	StringTie	exon	53534502	53534659	1000	-	.	gene_id "MSTRG.40826"; transcript_id "MSTRG.40826.21"; exon_number "8";
chr12	StringTie	exon	53537415	53537552	1000	-	.	gene_id "MSTRG.40826"; transcript_id "MSTRG.40826.21"; exon_number "9";
chr12	StringTie	exon	53543330	53543448	1000	-	.	gene_id "MSTRG.40826"; transcript_id "MSTRG.40826.21"; exon_number "10";
chr12	StringTie	exon	53552541	53552637	1000	-	.	gene_id "MSTRG.40826"; transcript_id "MSTRG.40826.21"; exon_number "11";
chr12	StringTie	exon	53600953	53601021	1000	-	.	gene_id "MSTRG.40826"; transcript_id "MSTRG.40826.21"; exon_number "12";
chr12	StringTie	exon	53626279	53626577	1000	-	.	gene_id "MSTRG.40826"; transcript_id "MSTRG.40826.21"; exon_number "13";
chr12	StringTie	exon	53627939	53628074	1000	-	.	gene_id "MSTRG.40826"; transcript_id "MSTRG.40826.21"; exon_number "14";
chr12	StringTie	transcript	53665164	53677413	1000	-	.	gene_id "MSTRG.40826"; transcript_id "MSTRG.40826.210";
chr12	StringTie	exon	53665164	53665428	1000	-	.	gene_id "MSTRG.40826"; transcript_id "MSTRG.40826.210"; exon_number "1";
chr12	StringTie	exon	53669148	53669291	1000	-	.	gene_id "MSTRG.40826"; transcript_id "MSTRG.40826.210"; exon_number "2";
chr12	StringTie	exon	53669871	53669948	1000	-	.	gene_id "MSTRG.40826"; transcript_id "MSTRG.40826.210"; exon_number "3";
chr12	StringTie	exon	53672576	53672645	1000	-	.	gene_id "MSTRG.40826"; transcript_id "MSTRG.40826.210"; exon_number "4";
chr12	StringTie	exon	53676242	53676398	1000	-	.	gene_id "MSTRG.40826"; transcript_id "MSTRG.40826.210"; exon_number "5";
chr12	StringTie	exon	53677393	53677413	1000	-	.	gene_id "MSTRG.40826"; transcript_id "MSTRG.40826.210"; exon_number "6";
chr12	StringTie	transcript	53665164	53676319	1000	-	.	gene_id "MSTRG.40826"; transcript_id "MSTRG.40826.211";
chr12	StringTie	exon	53665164	53665428	1000	-	.	gene_id "MSTRG.40826"; transcript_id "MSTRG.40826.211"; exon_number "1";
chr12	StringTie	exon	53666048	53666752	1000	-	.	gene_id "MSTRG.40826"; transcript_id "MSTRG.40826.211"; exon_number "2";
chr12	StringTie	exon	53669148	53669341	1000	-	.	gene_id "MSTRG.40826"; transcript_id "MSTRG.40826.211"; exon_number "3";
chr12	StringTie	exon	53669871	53669948	1000	-	.	gene_id "MSTRG.40826"; transcript_id "MSTRG.40826.211"; exon_number "4";
chr12	StringTie	exon	53672576	53672645	1000	-	.	gene_id "MSTRG.40826"; transcript_id "MSTRG.40826.211"; exon_number "5";
chr12	StringTie	exon	53676242	53676319	1000	-	.	gene_id "MSTRG.40826"; transcript_id "MSTRG.40826.211"; exon_number "6";
chr12	StringTie	transcript	53665164	53677642	1000	-	.	gene_id "MSTRG.40826"; transcript_id "MSTRG.40826.212";
chr12	StringTie	exon	53665164	53665428	1000	-	.	gene_id "MSTRG.40826"; transcript_id "MSTRG.40826.212"; exon_number "1";
chr12	StringTie	exon	53669148	53669341	1000	-	.	gene_id "MSTRG.40826"; transcript_id "MSTRG.40826.212"; exon_number "2";
chr12	StringTie	exon	53669871	53669948	1000	-	.	gene_id "MSTRG.40826"; transcript_id "MSTRG.40826.212"; exon_number "3";
chr12	StringTie	exon	53672576	53672631	1000	-	.	gene_id "MSTRG.40826"; transcript_id "MSTRG.40826.212"; exon_number "4";
chr12	StringTie	exon	53676053	53676398	1000	-	.	gene_id "MSTRG.40826"; transcript_id "MSTRG.40826.212"; exon_number "5";
chr12	StringTie	exon	53677285	53677642	1000	-	.	gene_id "MSTRG.40826"; transcript_id "MSTRG.40826.212"; exon_number "6";
chr12	StringTie	transcript	53665164	53677545	1000	-	.	gene_id "MSTRG.40826"; transcript_id "MSTRG.40826.213";
chr12	StringTie	exon	53665164	53665460	1000	-	.	gene_id "MSTRG.40826"; transcript_id "MSTRG.40826.213"; exon_number "1";
chr12	StringTie	exon	53669148	53669341	1000	-	.	gene_id "MSTRG.40826"; transcript_id "MSTRG.40826.213"; exon_number "2";
chr12	StringTie	exon	53669871	53669952	1000	-	.	gene_id "MSTRG.40826"; transcript_id "MSTRG.40826.213"; exon_number "3";
chr12	StringTie	exon	53672576	53672645	1000	-	.	gene_id "MSTRG.40826"; transcript_id "MSTRG.40826.213"; exon_number "4";
chr12	StringTie	exon	53676053	53676398	1000	-	.	gene_id "MSTRG.40826"; transcript_id "MSTRG.40826.213"; exon_number "5";
chr12	StringTie	exon	53677393	53677545	1000	-	.	gene_id "MSTRG.40826"; transcript_id "MSTRG.40826.213"; exon_number "6";
chr12	StringTie	transcript	53665165	53677502	1000	-	.	gene_id "MSTRG.40826"; transcript_id "MSTRG.40826.214";
chr12	StringTie	exon	53665165	53665428	1000	-	.	gene_id "MSTRG.40826"; transcript_id "MSTRG.40826.214"; exon_number "1";
chr12	StringTie	exon	53669148	53669341	1000	-	.	gene_id "MSTRG.40826"; transcript_id "MSTRG.40826.214"; exon_number "2";
chr12	StringTie	exon	53669871	53669948	1000	-	.	gene_id "MSTRG.40826"; transcript_id "MSTRG.40826.214"; exon_number "3";
chr12	StringTie	exon	53672576	53672645	1000	-	.	gene_id "MSTRG.40826"; transcript_id "MSTRG.40826.214"; exon_number "4";
chr12	StringTie	exon	53676053	53676398	1000	-	.	gene_id "MSTRG.40826"; transcript_id "MSTRG.40826.214"; exon_number "5";
chr12	StringTie	exon	53677321	53677502	1000	-	.	gene_id "MSTRG.40826"; transcript_id "MSTRG.40826.214"; exon_number "6";
chr12	StringTie	transcript	53665165	53676152	1000	-	.	gene_id "MSTRG.40826"; transcript_id "MSTRG.40826.215";
chr12	StringTie	exon	53665165	53665428	1000	-	.	gene_id "MSTRG.40826"; transcript_id "MSTRG.40826.215"; exon_number "1";
chr12	StringTie	exon	53669148	53669341	1000	-	.	gene_id "MSTRG.40826"; transcript_id "MSTRG.40826.215"; exon_number "2";
chr12	StringTie	exon	53669871	53669942	1000	-	.	gene_id "MSTRG.40826"; transcript_id "MSTRG.40826.215"; exon_number "3";
chr12	StringTie	exon	53672576	53672631	1000	-	.	gene_id "MSTRG.40826"; transcript_id "MSTRG.40826.215"; exon_number "4";
chr12	StringTie	exon	53676053	53676152	1000	-	.	gene_id "MSTRG.40826"; transcript_id "MSTRG.40826.215"; exon_number "5";
chr12	StringTie	transcript	53665165	53677472	1000	-	.	gene_id "MSTRG.40826"; transcript_id "MSTRG.40826.216";
chr12	StringTie	exon	53665165	53666752	1000	-	.	gene_id "MSTRG.40826"; transcript_id "MSTRG.40826.216"; exon_number "1";
chr12	StringTie	exon	53669148	53669341	1000	-	.	gene_id "MSTRG.40826"; transcript_id "MSTRG.40826.216"; exon_number "2";
chr12	StringTie	exon	53669871	53669948	1000	-	.	gene_id "MSTRG.40826"; transcript_id "MSTRG.40826.216"; exon_number "3";
chr12	StringTie	exon	53672576	53672645	1000	-	.	gene_id "MSTRG.40826"; transcript_id "MSTRG.40826.216"; exon_number "4";
chr12	StringTie	exon	53673696	53677472	1000	-	.	gene_id "MSTRG.40826"; transcript_id "MSTRG.40826.216"; exon_number "5";
chr12	StringTie	transcript	53665165	53678818	1000	-	.	gene_id "MSTRG.40826"; transcript_id "MSTRG.40826.217";
chr12	StringTie	exon	53665165	53665428	1000	-	.	gene_id "MSTRG.40826"; transcript_id "MSTRG.40826.217"; exon_number "1";
chr12	StringTie	exon	53669148	53669341	1000	-	.	gene_id "MSTRG.40826"; transcript_id "MSTRG.40826.217"; exon_number "2";
chr12	StringTie	exon	53669871	53669948	1000	-	.	gene_id "MSTRG.40826"; transcript_id "MSTRG.40826.217"; exon_number "3";
chr12	StringTie	exon	53672576	53672645	1000	-	.	gene_id "MSTRG.40826"; transcript_id "MSTRG.40826.217"; exon_number "4";
chr12	StringTie	exon	53676242	53676398	1000	-	.	gene_id "MSTRG.40826"; transcript_id "MSTRG.40826.217"; exon_number "5";
chr12	StringTie	exon	53678552	53678818	1000	-	.	gene_id "MSTRG.40826"; transcript_id "MSTRG.40826.217"; exon_number "6";
chr12	StringTie	transcript	53665165	53674608	1000	-	.	gene_id "MSTRG.40826"; transcript_id "MSTRG.40826.218";
chr12	StringTie	exon	53665165	53665428	1000	-	.	gene_id "MSTRG.40826"; transcript_id "MSTRG.40826.218"; exon_number "1";
chr12	StringTie	exon	53666635	53666752	1000	-	.	gene_id "MSTRG.40826"; transcript_id "MSTRG.40826.218"; exon_number "2";
chr12	StringTie	exon	53669148	53669341	1000	-	.	gene_id "MSTRG.40826"; transcript_id "MSTRG.40826.218"; exon_number "3";
chr12	StringTie	exon	53669871	53669948	1000	-	.	gene_id "MSTRG.40826"; transcript_id "MSTRG.40826.218"; exon_number "4";
chr12	StringTie	exon	53672576	53672645	1000	-	.	gene_id "MSTRG.40826"; transcript_id "MSTRG.40826.218"; exon_number "5";
chr12	StringTie	exon	53673914	53674608	1000	-	.	gene_id "MSTRG.40826"; transcript_id "MSTRG.40826.218"; exon_number "6";
chr12	StringTie	transcript	53665165	53674105	1000	-	.	gene_id "MSTRG.40826"; transcript_id "MSTRG.40826.219";
chr12	StringTie	exon	53665165	53665428	1000	-	.	gene_id "MSTRG.40826"; transcript_id "MSTRG.40826.219"; exon_number "1";
chr12	StringTie	exon	53669148	53669341	1000	-	.	gene_id "MSTRG.40826"; transcript_id "MSTRG.40826.219"; exon_number "2";
chr12	StringTie	exon	53669871	53669942	1000	-	.	gene_id "MSTRG.40826"; transcript_id "MSTRG.40826.219"; exon_number "3";
chr12	StringTie	exon	53672576	53672645	1000	-	.	gene_id "MSTRG.40826"; transcript_id "MSTRG.40826.219"; exon_number "4";
chr12	StringTie	exon	53673696	53674105	1000	-	.	gene_id "MSTRG.40826"; transcript_id "MSTRG.40826.219"; exon_number "5";
chr12	StringTie	transcript	53506684	53641103	1000	-	.	gene_id "MSTRG.40826"; transcript_id "MSTRG.40826.22";
chr12	StringTie	exon	53506684	53517354	1000	-	.	gene_id "MSTRG.40826"; transcript_id "MSTRG.40826.22"; exon_number "1";
chr12	StringTie	exon	53523276	53523384	1000	-	.	gene_id "MSTRG.40826"; transcript_id "MSTRG.40826.22"; exon_number "2";
chr12	StringTie	exon	53524564	53524761	1000	-	.	gene_id "MSTRG.40826"; transcript_id "MSTRG.40826.22"; exon_number "3";
chr12	StringTie	exon	53531744	53531896	1000	-	.	gene_id "MSTRG.40826"; transcript_id "MSTRG.40826.22"; exon_number "4";
chr12	StringTie	exon	53532510	53532623	1000	-	.	gene_id "MSTRG.40826"; transcript_id "MSTRG.40826.22"; exon_number "5";
chr12	StringTie	exon	53533160	53533259	1000	-	.	gene_id "MSTRG.40826"; transcript_id "MSTRG.40826.22"; exon_number "6";
chr12	StringTie	exon	53534502	53534659	1000	-	.	gene_id "MSTRG.40826"; transcript_id "MSTRG.40826.22"; exon_number "7";
chr12	StringTie	exon	53537415	53537552	1000	-	.	gene_id "MSTRG.40826"; transcript_id "MSTRG.40826.22"; exon_number "8";
chr12	StringTie	exon	53543330	53543448	1000	-	.	gene_id "MSTRG.40826"; transcript_id "MSTRG.40826.22"; exon_number "9";
chr12	StringTie	exon	53552541	53552637	1000	-	.	gene_id "MSTRG.40826"; transcript_id "MSTRG.40826.22"; exon_number "10";
chr12	StringTie	exon	53600953	53601021	1000	-	.	gene_id "MSTRG.40826"; transcript_id "MSTRG.40826.22"; exon_number "11";
chr12	StringTie	exon	53626279	53626577	1000	-	.	gene_id "MSTRG.40826"; transcript_id "MSTRG.40826.22"; exon_number "12";
chr12	StringTie	exon	53640986	53641103	1000	-	.	gene_id "MSTRG.40826"; transcript_id "MSTRG.40826.22"; exon_number "13";
chr12	StringTie	transcript	53665165	53677513	1000	-	.	gene_id "MSTRG.40826"; transcript_id "MSTRG.40826.220";
chr12	StringTie	exon	53665165	53666752	1000	-	.	gene_id "MSTRG.40826"; transcript_id "MSTRG.40826.220"; exon_number "1";
chr12	StringTie	exon	53669148	53669341	1000	-	.	gene_id "MSTRG.40826"; transcript_id "MSTRG.40826.220"; exon_number "2";
chr12	StringTie	exon	53669871	53669940	1000	-	.	gene_id "MSTRG.40826"; transcript_id "MSTRG.40826.220"; exon_number "3";
chr12	StringTie	exon	53672576	53672645	1000	-	.	gene_id "MSTRG.40826"; transcript_id "MSTRG.40826.220"; exon_number "4";
chr12	StringTie	exon	53676053	53677513	1000	-	.	gene_id "MSTRG.40826"; transcript_id "MSTRG.40826.220"; exon_number "5";
chr12	StringTie	transcript	53665165	53672745	1000	-	.	gene_id "MSTRG.40826"; transcript_id "MSTRG.40826.221";
chr12	StringTie	exon	53665165	53666752	1000	-	.	gene_id "MSTRG.40826"; transcript_id "MSTRG.40826.221"; exon_number "1";
chr12	StringTie	exon	53669148	53669339	1000	-	.	gene_id "MSTRG.40826"; transcript_id "MSTRG.40826.221"; exon_number "2";
chr12	StringTie	exon	53669871	53669948	1000	-	.	gene_id "MSTRG.40826"; transcript_id "MSTRG.40826.221"; exon_number "3";
chr12	StringTie	exon	53672576	53672745	1000	-	.	gene_id "MSTRG.40826"; transcript_id "MSTRG.40826.221"; exon_number "4";
chr12	StringTie	transcript	53665165	53676152	1000	-	.	gene_id "MSTRG.40826"; transcript_id "MSTRG.40826.222";
chr12	StringTie	exon	53665165	53665428	1000	-	.	gene_id "MSTRG.40826"; transcript_id "MSTRG.40826.222"; exon_number "1";
chr12	StringTie	exon	53669871	53669948	1000	-	.	gene_id "MSTRG.40826"; transcript_id "MSTRG.40826.222"; exon_number "2";
chr12	StringTie	exon	53672572	53672645	1000	-	.	gene_id "MSTRG.40826"; transcript_id "MSTRG.40826.222"; exon_number "3";
chr12	StringTie	exon	53676053	53676152	1000	-	.	gene_id "MSTRG.40826"; transcript_id "MSTRG.40826.222"; exon_number "4";
chr12	StringTie	transcript	53665165	53674785	1000	-	.	gene_id "MSTRG.40826"; transcript_id "MSTRG.40826.223";
chr12	StringTie	exon	53665165	53666752	1000	-	.	gene_id "MSTRG.40826"; transcript_id "MSTRG.40826.223"; exon_number "1";
chr12	StringTie	exon	53669148	53669341	1000	-	.	gene_id "MSTRG.40826"; transcript_id "MSTRG.40826.223"; exon_number "2";
chr12	StringTie	exon	53669871	53669942	1000	-	.	gene_id "MSTRG.40826"; transcript_id "MSTRG.40826.223"; exon_number "3";
chr12	StringTie	exon	53672576	53672645	1000	-	.	gene_id "MSTRG.40826"; transcript_id "MSTRG.40826.223"; exon_number "4";
chr12	StringTie	exon	53673914	53674785	1000	-	.	gene_id "MSTRG.40826"; transcript_id "MSTRG.40826.223"; exon_number "5";
chr12	StringTie	transcript	53665165	53674202	1000	-	.	gene_id "MSTRG.40826"; transcript_id "MSTRG.40826.224";
chr12	StringTie	exon	53665165	53665428	1000	-	.	gene_id "MSTRG.40826"; transcript_id "MSTRG.40826.224"; exon_number "1";
chr12	StringTie	exon	53669148	53669330	1000	-	.	gene_id "MSTRG.40826"; transcript_id "MSTRG.40826.224"; exon_number "2";
chr12	StringTie	exon	53669871	53669948	1000	-	.	gene_id "MSTRG.40826"; transcript_id "MSTRG.40826.224"; exon_number "3";
chr12	StringTie	exon	53672576	53672645	1000	-	.	gene_id "MSTRG.40826"; transcript_id "MSTRG.40826.224"; exon_number "4";
chr12	StringTie	exon	53673696	53674202	1000	-	.	gene_id "MSTRG.40826"; transcript_id "MSTRG.40826.224"; exon_number "5";
chr12	StringTie	transcript	53665165	53674108	1000	-	.	gene_id "MSTRG.40826"; transcript_id "MSTRG.40826.225";
chr12	StringTie	exon	53665165	53665428	1000	-	.	gene_id "MSTRG.40826"; transcript_id "MSTRG.40826.225"; exon_number "1";
chr12	StringTie	exon	53669148	53669341	1000	-	.	gene_id "MSTRG.40826"; transcript_id "MSTRG.40826.225"; exon_number "2";
chr12	StringTie	exon	53669871	53669952	1000	-	.	gene_id "MSTRG.40826"; transcript_id "MSTRG.40826.225"; exon_number "3";
chr12	StringTie	exon	53672576	53672645	1000	-	.	gene_id "MSTRG.40826"; transcript_id "MSTRG.40826.225"; exon_number "4";
chr12	StringTie	exon	53673696	53674108	1000	-	.	gene_id "MSTRG.40826"; transcript_id "MSTRG.40826.225"; exon_number "5";
chr12	StringTie	transcript	53665165	53677441	1000	-	.	gene_id "MSTRG.40826"; transcript_id "MSTRG.40826.226";
chr12	StringTie	exon	53665165	53665427	1000	-	.	gene_id "MSTRG.40826"; transcript_id "MSTRG.40826.226"; exon_number "1";
chr12	StringTie	exon	53669148	53669341	1000	-	.	gene_id "MSTRG.40826"; transcript_id "MSTRG.40826.226"; exon_number "2";
chr12	StringTie	exon	53669871	53669948	1000	-	.	gene_id "MSTRG.40826"; transcript_id "MSTRG.40826.226"; exon_number "3";
chr12	StringTie	exon	53672576	53672645	1000	-	.	gene_id "MSTRG.40826"; transcript_id "MSTRG.40826.226"; exon_number "4";
chr12	StringTie	exon	53676053	53677441	1000	-	.	gene_id "MSTRG.40826"; transcript_id "MSTRG.40826.226"; exon_number "5";
chr12	StringTie	transcript	53665165	53676152	1000	-	.	gene_id "MSTRG.40826"; transcript_id "MSTRG.40826.227";
chr12	StringTie	exon	53665165	53665428	1000	-	.	gene_id "MSTRG.40826"; transcript_id "MSTRG.40826.227"; exon_number "1";
chr12	StringTie	exon	53669148	53669291	1000	-	.	gene_id "MSTRG.40826"; transcript_id "MSTRG.40826.227"; exon_number "2";
chr12	StringTie	exon	53669871	53669942	1000	-	.	gene_id "MSTRG.40826"; transcript_id "MSTRG.40826.227"; exon_number "3";
chr12	StringTie	exon	53672576	53672645	1000	-	.	gene_id "MSTRG.40826"; transcript_id "MSTRG.40826.227"; exon_number "4";
chr12	StringTie	exon	53676053	53676152	1000	-	.	gene_id "MSTRG.40826"; transcript_id "MSTRG.40826.227"; exon_number "5";
chr12	StringTie	transcript	53665165	53675917	1000	-	.	gene_id "MSTRG.40826"; transcript_id "MSTRG.40826.228";
chr12	StringTie	exon	53665165	53665428	1000	-	.	gene_id "MSTRG.40826"; transcript_id "MSTRG.40826.228"; exon_number "1";
chr12	StringTie	exon	53669148	53669339	1000	-	.	gene_id "MSTRG.40826"; transcript_id "MSTRG.40826.228"; exon_number "2";
chr12	StringTie	exon	53669871	53669948	1000	-	.	gene_id "MSTRG.40826"; transcript_id "MSTRG.40826.228"; exon_number "3";
chr12	StringTie	exon	53672576	53672645	1000	-	.	gene_id "MSTRG.40826"; transcript_id "MSTRG.40826.228"; exon_number "4";
chr12	StringTie	exon	53675812	53675917	1000	-	.	gene_id "MSTRG.40826"; transcript_id "MSTRG.40826.228"; exon_number "5";
chr12	StringTie	transcript	53665165	53677355	1000	-	.	gene_id "MSTRG.40826"; transcript_id "MSTRG.40826.229";
chr12	StringTie	exon	53665165	53665428	1000	-	.	gene_id "MSTRG.40826"; transcript_id "MSTRG.40826.229"; exon_number "1";
chr12	StringTie	exon	53669148	53669341	1000	-	.	gene_id "MSTRG.40826"; transcript_id "MSTRG.40826.229"; exon_number "2";
chr12	StringTie	exon	53669871	53670228	1000	-	.	gene_id "MSTRG.40826"; transcript_id "MSTRG.40826.229"; exon_number "3";
chr12	StringTie	exon	53672576	53672645	1000	-	.	gene_id "MSTRG.40826"; transcript_id "MSTRG.40826.229"; exon_number "4";
chr12	StringTie	exon	53676053	53677355	1000	-	.	gene_id "MSTRG.40826"; transcript_id "MSTRG.40826.229"; exon_number "5";
chr12	StringTie	transcript	53506684	53553855	1000	-	.	gene_id "MSTRG.40826"; transcript_id "MSTRG.40826.23";
chr12	StringTie	exon	53506684	53506893	1000	-	.	gene_id "MSTRG.40826"; transcript_id "MSTRG.40826.23"; exon_number "1";
chr12	StringTie	exon	53507021	53517350	1000	-	.	gene_id "MSTRG.40826"; transcript_id "MSTRG.40826.23"; exon_number "2";
chr12	StringTie	exon	53523276	53523384	1000	-	.	gene_id "MSTRG.40826"; transcript_id "MSTRG.40826.23"; exon_number "3";
chr12	StringTie	exon	53524564	53524761	1000	-	.	gene_id "MSTRG.40826"; transcript_id "MSTRG.40826.23"; exon_number "4";
chr12	StringTie	exon	53531744	53531896	1000	-	.	gene_id "MSTRG.40826"; transcript_id "MSTRG.40826.23"; exon_number "5";
chr12	StringTie	exon	53532510	53532623	1000	-	.	gene_id "MSTRG.40826"; transcript_id "MSTRG.40826.23"; exon_number "6";
chr12	StringTie	exon	53533160	53533259	1000	-	.	gene_id "MSTRG.40826"; transcript_id "MSTRG.40826.23"; exon_number "7";
chr12	StringTie	exon	53534502	53534659	1000	-	.	gene_id "MSTRG.40826"; transcript_id "MSTRG.40826.23"; exon_number "8";
chr12	StringTie	exon	53537415	53537552	1000	-	.	gene_id "MSTRG.40826"; transcript_id "MSTRG.40826.23"; exon_number "9";
chr12	StringTie	exon	53543330	53543448	1000	-	.	gene_id "MSTRG.40826"; transcript_id "MSTRG.40826.23"; exon_number "10";
chr12	StringTie	exon	53552541	53552637	1000	-	.	gene_id "MSTRG.40826"; transcript_id "MSTRG.40826.23"; exon_number "11";
chr12	StringTie	exon	53553821	53553855	1000	-	.	gene_id "MSTRG.40826"; transcript_id "MSTRG.40826.23"; exon_number "12";
chr12	StringTie	transcript	53665165	53678820	1000	-	.	gene_id "MSTRG.40826"; transcript_id "MSTRG.40826.230";
chr12	StringTie	exon	53665165	53665428	1000	-	.	gene_id "MSTRG.40826"; transcript_id "MSTRG.40826.230"; exon_number "1";
chr12	StringTie	exon	53669148	53669341	1000	-	.	gene_id "MSTRG.40826"; transcript_id "MSTRG.40826.230"; exon_number "2";
chr12	StringTie	exon	53669871	53669948	1000	-	.	gene_id "MSTRG.40826"; transcript_id "MSTRG.40826.230"; exon_number "3";
chr12	StringTie	exon	53672576	53672645	1000	-	.	gene_id "MSTRG.40826"; transcript_id "MSTRG.40826.230"; exon_number "4";
chr12	StringTie	exon	53678552	53678820	1000	-	.	gene_id "MSTRG.40826"; transcript_id "MSTRG.40826.230"; exon_number "5";
chr12	StringTie	transcript	53665165	53674384	1000	-	.	gene_id "MSTRG.40826"; transcript_id "MSTRG.40826.231";
chr12	StringTie	exon	53665165	53665428	1000	-	.	gene_id "MSTRG.40826"; transcript_id "MSTRG.40826.231"; exon_number "1";
chr12	StringTie	exon	53669148	53669341	1000	-	.	gene_id "MSTRG.40826"; transcript_id "MSTRG.40826.231"; exon_number "2";
chr12	StringTie	exon	53669871	53669948	1000	-	.	gene_id "MSTRG.40826"; transcript_id "MSTRG.40826.231"; exon_number "3";
chr12	StringTie	exon	53672576	53672631	1000	-	.	gene_id "MSTRG.40826"; transcript_id "MSTRG.40826.231"; exon_number "4";
chr12	StringTie	exon	53674219	53674384	1000	-	.	gene_id "MSTRG.40826"; transcript_id "MSTRG.40826.231"; exon_number "5";
chr12	StringTie	transcript	53665165	53673969	1000	-	.	gene_id "MSTRG.40826"; transcript_id "MSTRG.40826.232";
chr12	StringTie	exon	53665165	53666752	1000	-	.	gene_id "MSTRG.40826"; transcript_id "MSTRG.40826.232"; exon_number "1";
chr12	StringTie	exon	53669148	53669341	1000	-	.	gene_id "MSTRG.40826"; transcript_id "MSTRG.40826.232"; exon_number "2";
chr12	StringTie	exon	53669871	53669948	1000	-	.	gene_id "MSTRG.40826"; transcript_id "MSTRG.40826.232"; exon_number "3";
chr12	StringTie	exon	53672576	53672645	1000	-	.	gene_id "MSTRG.40826"; transcript_id "MSTRG.40826.232"; exon_number "4";
chr12	StringTie	exon	53673634	53673969	1000	-	.	gene_id "MSTRG.40826"; transcript_id "MSTRG.40826.232"; exon_number "5";
chr12	StringTie	transcript	53665165	53676152	1000	-	.	gene_id "MSTRG.40826"; transcript_id "MSTRG.40826.233";
chr12	StringTie	exon	53665165	53665407	1000	-	.	gene_id "MSTRG.40826"; transcript_id "MSTRG.40826.233"; exon_number "1";
chr12	StringTie	exon	53669161	53669341	1000	-	.	gene_id "MSTRG.40826"; transcript_id "MSTRG.40826.233"; exon_number "2";
chr12	StringTie	exon	53669871	53670114	1000	-	.	gene_id "MSTRG.40826"; transcript_id "MSTRG.40826.233"; exon_number "3";
chr12	StringTie	exon	53672576	53672645	1000	-	.	gene_id "MSTRG.40826"; transcript_id "MSTRG.40826.233"; exon_number "4";
chr12	StringTie	exon	53676053	53676152	1000	-	.	gene_id "MSTRG.40826"; transcript_id "MSTRG.40826.233"; exon_number "5";
chr12	StringTie	transcript	53665165	53676152	1000	-	.	gene_id "MSTRG.40826"; transcript_id "MSTRG.40826.234";
chr12	StringTie	exon	53665165	53665428	1000	-	.	gene_id "MSTRG.40826"; transcript_id "MSTRG.40826.234"; exon_number "1";
chr12	StringTie	exon	53669148	53669341	1000	-	.	gene_id "MSTRG.40826"; transcript_id "MSTRG.40826.234"; exon_number "2";
chr12	StringTie	exon	53669871	53669948	1000	-	.	gene_id "MSTRG.40826"; transcript_id "MSTRG.40826.234"; exon_number "3";
chr12	StringTie	exon	53672576	53673816	1000	-	.	gene_id "MSTRG.40826"; transcript_id "MSTRG.40826.234"; exon_number "4";
chr12	StringTie	exon	53676053	53676152	1000	-	.	gene_id "MSTRG.40826"; transcript_id "MSTRG.40826.234"; exon_number "5";
chr12	StringTie	transcript	53665165	53677541	1000	-	.	gene_id "MSTRG.40826"; transcript_id "MSTRG.40826.235";
chr12	StringTie	exon	53665165	53665452	1000	-	.	gene_id "MSTRG.40826"; transcript_id "MSTRG.40826.235"; exon_number "1";
chr12	StringTie	exon	53669148	53669341	1000	-	.	gene_id "MSTRG.40826"; transcript_id "MSTRG.40826.235"; exon_number "2";
chr12	StringTie	exon	53669871	53669952	1000	-	.	gene_id "MSTRG.40826"; transcript_id "MSTRG.40826.235"; exon_number "3";
chr12	StringTie	exon	53672576	53672645	1000	-	.	gene_id "MSTRG.40826"; transcript_id "MSTRG.40826.235"; exon_number "4";
chr12	StringTie	exon	53676053	53677541	1000	-	.	gene_id "MSTRG.40826"; transcript_id "MSTRG.40826.235"; exon_number "5";
chr12	StringTie	transcript	53665165	53677142	1000	-	.	gene_id "MSTRG.40826"; transcript_id "MSTRG.40826.236";
chr12	StringTie	exon	53665165	53666752	1000	-	.	gene_id "MSTRG.40826"; transcript_id "MSTRG.40826.236"; exon_number "1";
chr12	StringTie	exon	53669148	53669341	1000	-	.	gene_id "MSTRG.40826"; transcript_id "MSTRG.40826.236"; exon_number "2";
chr12	StringTie	exon	53669871	53669989	1000	-	.	gene_id "MSTRG.40826"; transcript_id "MSTRG.40826.236"; exon_number "3";
chr12	StringTie	exon	53672576	53672645	1000	-	.	gene_id "MSTRG.40826"; transcript_id "MSTRG.40826.236"; exon_number "4";
chr12	StringTie	exon	53676053	53677142	1000	-	.	gene_id "MSTRG.40826"; transcript_id "MSTRG.40826.236"; exon_number "5";
chr12	StringTie	transcript	53665165	53678765	1000	-	.	gene_id "MSTRG.40826"; transcript_id "MSTRG.40826.237";
chr12	StringTie	exon	53665165	53665428	1000	-	.	gene_id "MSTRG.40826"; transcript_id "MSTRG.40826.237"; exon_number "1";
chr12	StringTie	exon	53669148	53669341	1000	-	.	gene_id "MSTRG.40826"; transcript_id "MSTRG.40826.237"; exon_number "2";
chr12	StringTie	exon	53669871	53669942	1000	-	.	gene_id "MSTRG.40826"; transcript_id "MSTRG.40826.237"; exon_number "3";
chr12	StringTie	exon	53672576	53672645	1000	-	.	gene_id "MSTRG.40826"; transcript_id "MSTRG.40826.237"; exon_number "4";
chr12	StringTie	exon	53676176	53676398	1000	-	.	gene_id "MSTRG.40826"; transcript_id "MSTRG.40826.237"; exon_number "5";
chr12	StringTie	exon	53678552	53678765	1000	-	.	gene_id "MSTRG.40826"; transcript_id "MSTRG.40826.237"; exon_number "6";
chr12	StringTie	transcript	53665165	53674362	1000	-	.	gene_id "MSTRG.40826"; transcript_id "MSTRG.40826.238";
chr12	StringTie	exon	53665165	53665428	1000	-	.	gene_id "MSTRG.40826"; transcript_id "MSTRG.40826.238"; exon_number "1";
chr12	StringTie	exon	53669148	53669341	1000	-	.	gene_id "MSTRG.40826"; transcript_id "MSTRG.40826.238"; exon_number "2";
chr12	StringTie	exon	53669871	53669948	1000	-	.	gene_id "MSTRG.40826"; transcript_id "MSTRG.40826.238"; exon_number "3";
chr12	StringTie	exon	53672576	53672645	1000	-	.	gene_id "MSTRG.40826"; transcript_id "MSTRG.40826.238"; exon_number "4";
chr12	StringTie	exon	53673696	53673793	1000	-	.	gene_id "MSTRG.40826"; transcript_id "MSTRG.40826.238"; exon_number "5";
chr12	StringTie	exon	53673914	53674362	1000	-	.	gene_id "MSTRG.40826"; transcript_id "MSTRG.40826.238"; exon_number "6";
chr12	StringTie	transcript	53665165	53677511	1000	-	.	gene_id "MSTRG.40826"; transcript_id "MSTRG.40826.239";
chr12	StringTie	exon	53665165	53665428	1000	-	.	gene_id "MSTRG.40826"; transcript_id "MSTRG.40826.239"; exon_number "1";
chr12	StringTie	exon	53669158	53669333	1000	-	.	gene_id "MSTRG.40826"; transcript_id "MSTRG.40826.239"; exon_number "2";
chr12	StringTie	exon	53669871	53669948	1000	-	.	gene_id "MSTRG.40826"; transcript_id "MSTRG.40826.239"; exon_number "3";
chr12	StringTie	exon	53672576	53672645	1000	-	.	gene_id "MSTRG.40826"; transcript_id "MSTRG.40826.239"; exon_number "4";
chr12	StringTie	exon	53676053	53676398	1000	-	.	gene_id "MSTRG.40826"; transcript_id "MSTRG.40826.239"; exon_number "5";
chr12	StringTie	exon	53677393	53677511	1000	-	.	gene_id "MSTRG.40826"; transcript_id "MSTRG.40826.239"; exon_number "6";
chr12	StringTie	transcript	53506684	53565191	1000	-	.	gene_id "MSTRG.40826"; transcript_id "MSTRG.40826.24";
chr12	StringTie	exon	53506684	53506893	1000	-	.	gene_id "MSTRG.40826"; transcript_id "MSTRG.40826.24"; exon_number "1";
chr12	StringTie	exon	53507021	53507142	1000	-	.	gene_id "MSTRG.40826"; transcript_id "MSTRG.40826.24"; exon_number "2";
chr12	StringTie	exon	53507834	53517354	1000	-	.	gene_id "MSTRG.40826"; transcript_id "MSTRG.40826.24"; exon_number "3";
chr12	StringTie	exon	53523276	53523384	1000	-	.	gene_id "MSTRG.40826"; transcript_id "MSTRG.40826.24"; exon_number "4";
chr12	StringTie	exon	53524564	53524761	1000	-	.	gene_id "MSTRG.40826"; transcript_id "MSTRG.40826.24"; exon_number "5";
chr12	StringTie	exon	53531744	53531896	1000	-	.	gene_id "MSTRG.40826"; transcript_id "MSTRG.40826.24"; exon_number "6";
chr12	StringTie	exon	53532510	53532623	1000	-	.	gene_id "MSTRG.40826"; transcript_id "MSTRG.40826.24"; exon_number "7";
chr12	StringTie	exon	53533160	53533259	1000	-	.	gene_id "MSTRG.40826"; transcript_id "MSTRG.40826.24"; exon_number "8";
chr12	StringTie	exon	53534502	53534659	1000	-	.	gene_id "MSTRG.40826"; transcript_id "MSTRG.40826.24"; exon_number "9";
chr12	StringTie	exon	53537415	53537552	1000	-	.	gene_id "MSTRG.40826"; transcript_id "MSTRG.40826.24"; exon_number "10";
chr12	StringTie	exon	53543330	53543448	1000	-	.	gene_id "MSTRG.40826"; transcript_id "MSTRG.40826.24"; exon_number "11";
chr12	StringTie	exon	53552541	53552637	1000	-	.	gene_id "MSTRG.40826"; transcript_id "MSTRG.40826.24"; exon_number "12";
chr12	StringTie	exon	53562518	53565191	1000	-	.	gene_id "MSTRG.40826"; transcript_id "MSTRG.40826.24"; exon_number "13";
chr12	StringTie	transcript	53665165	53677573	1000	-	.	gene_id "MSTRG.40826"; transcript_id "MSTRG.40826.240";
chr12	StringTie	exon	53665165	53665428	1000	-	.	gene_id "MSTRG.40826"; transcript_id "MSTRG.40826.240"; exon_number "1";
chr12	StringTie	exon	53666635	53666732	1000	-	.	gene_id "MSTRG.40826"; transcript_id "MSTRG.40826.240"; exon_number "2";
chr12	StringTie	exon	53669148	53669341	1000	-	.	gene_id "MSTRG.40826"; transcript_id "MSTRG.40826.240"; exon_number "3";
chr12	StringTie	exon	53669871	53670114	1000	-	.	gene_id "MSTRG.40826"; transcript_id "MSTRG.40826.240"; exon_number "4";
chr12	StringTie	exon	53672576	53672645	1000	-	.	gene_id "MSTRG.40826"; transcript_id "MSTRG.40826.240"; exon_number "5";
chr12	StringTie	exon	53676053	53677573	1000	-	.	gene_id "MSTRG.40826"; transcript_id "MSTRG.40826.240"; exon_number "6";
chr12	StringTie	transcript	53665165	53677542	1000	-	.	gene_id "MSTRG.40826"; transcript_id "MSTRG.40826.241";
chr12	StringTie	exon	53665165	53665428	1000	-	.	gene_id "MSTRG.40826"; transcript_id "MSTRG.40826.241"; exon_number "1";
chr12	StringTie	exon	53669148	53669341	1000	-	.	gene_id "MSTRG.40826"; transcript_id "MSTRG.40826.241"; exon_number "2";
chr12	StringTie	exon	53669871	53669948	1000	-	.	gene_id "MSTRG.40826"; transcript_id "MSTRG.40826.241"; exon_number "3";
chr12	StringTie	exon	53672576	53672645	1000	-	.	gene_id "MSTRG.40826"; transcript_id "MSTRG.40826.241"; exon_number "4";
chr12	StringTie	exon	53676053	53676621	1000	-	.	gene_id "MSTRG.40826"; transcript_id "MSTRG.40826.241"; exon_number "5";
chr12	StringTie	exon	53677393	53677542	1000	-	.	gene_id "MSTRG.40826"; transcript_id "MSTRG.40826.241"; exon_number "6";
chr12	StringTie	transcript	53665165	53677359	1000	-	.	gene_id "MSTRG.40826"; transcript_id "MSTRG.40826.242";
chr12	StringTie	exon	53665165	53665428	1000	-	.	gene_id "MSTRG.40826"; transcript_id "MSTRG.40826.242"; exon_number "1";
chr12	StringTie	exon	53669148	53669341	1000	-	.	gene_id "MSTRG.40826"; transcript_id "MSTRG.40826.242"; exon_number "2";
chr12	StringTie	exon	53669871	53669948	1000	-	.	gene_id "MSTRG.40826"; transcript_id "MSTRG.40826.242"; exon_number "3";
chr12	StringTie	exon	53672576	53672645	1000	-	.	gene_id "MSTRG.40826"; transcript_id "MSTRG.40826.242"; exon_number "4";
chr12	StringTie	exon	53674219	53674338	1000	-	.	gene_id "MSTRG.40826"; transcript_id "MSTRG.40826.242"; exon_number "5";
chr12	StringTie	exon	53676053	53677359	1000	-	.	gene_id "MSTRG.40826"; transcript_id "MSTRG.40826.242"; exon_number "6";
chr12	StringTie	transcript	53665165	53677427	1000	-	.	gene_id "MSTRG.40826"; transcript_id "MSTRG.40826.243";
chr12	StringTie	exon	53665165	53665428	1000	-	.	gene_id "MSTRG.40826"; transcript_id "MSTRG.40826.243"; exon_number "1";
chr12	StringTie	exon	53669148	53669341	1000	-	.	gene_id "MSTRG.40826"; transcript_id "MSTRG.40826.243"; exon_number "2";
chr12	StringTie	exon	53669871	53669948	1000	-	.	gene_id "MSTRG.40826"; transcript_id "MSTRG.40826.243"; exon_number "3";
chr12	StringTie	exon	53672576	53672645	1000	-	.	gene_id "MSTRG.40826"; transcript_id "MSTRG.40826.243"; exon_number "4";
chr12	StringTie	exon	53676053	53676398	1000	-	.	gene_id "MSTRG.40826"; transcript_id "MSTRG.40826.243"; exon_number "5";
chr12	StringTie	exon	53676542	53677427	1000	-	.	gene_id "MSTRG.40826"; transcript_id "MSTRG.40826.243"; exon_number "6";
chr12	StringTie	transcript	53665165	53677881	1000	-	.	gene_id "MSTRG.40826"; transcript_id "MSTRG.40826.244";
chr12	StringTie	exon	53665165	53665428	1000	-	.	gene_id "MSTRG.40826"; transcript_id "MSTRG.40826.244"; exon_number "1";
chr12	StringTie	exon	53669148	53669341	1000	-	.	gene_id "MSTRG.40826"; transcript_id "MSTRG.40826.244"; exon_number "2";
chr12	StringTie	exon	53669871	53669948	1000	-	.	gene_id "MSTRG.40826"; transcript_id "MSTRG.40826.244"; exon_number "3";
chr12	StringTie	exon	53672576	53672645	1000	-	.	gene_id "MSTRG.40826"; transcript_id "MSTRG.40826.244"; exon_number "4";
chr12	StringTie	exon	53676053	53676398	1000	-	.	gene_id "MSTRG.40826"; transcript_id "MSTRG.40826.244"; exon_number "5";
chr12	StringTie	exon	53677784	53677881	1000	-	.	gene_id "MSTRG.40826"; transcript_id "MSTRG.40826.244"; exon_number "6";
chr12	StringTie	transcript	53665165	53678734	1000	-	.	gene_id "MSTRG.40826"; transcript_id "MSTRG.40826.245";
chr12	StringTie	exon	53665165	53665428	1000	-	.	gene_id "MSTRG.40826"; transcript_id "MSTRG.40826.245"; exon_number "1";
chr12	StringTie	exon	53669148	53669341	1000	-	.	gene_id "MSTRG.40826"; transcript_id "MSTRG.40826.245"; exon_number "2";
chr12	StringTie	exon	53669871	53670114	1000	-	.	gene_id "MSTRG.40826"; transcript_id "MSTRG.40826.245"; exon_number "3";
chr12	StringTie	exon	53672576	53672645	1000	-	.	gene_id "MSTRG.40826"; transcript_id "MSTRG.40826.245"; exon_number "4";
chr12	StringTie	exon	53676176	53676398	1000	-	.	gene_id "MSTRG.40826"; transcript_id "MSTRG.40826.245"; exon_number "5";
chr12	StringTie	exon	53678556	53678734	1000	-	.	gene_id "MSTRG.40826"; transcript_id "MSTRG.40826.245"; exon_number "6";
chr12	StringTie	transcript	53665165	53677483	1000	-	.	gene_id "MSTRG.40826"; transcript_id "MSTRG.40826.246";
chr12	StringTie	exon	53665165	53665428	1000	-	.	gene_id "MSTRG.40826"; transcript_id "MSTRG.40826.246"; exon_number "1";
chr12	StringTie	exon	53669148	53669341	1000	-	.	gene_id "MSTRG.40826"; transcript_id "MSTRG.40826.246"; exon_number "2";
chr12	StringTie	exon	53669871	53669948	1000	-	.	gene_id "MSTRG.40826"; transcript_id "MSTRG.40826.246"; exon_number "3";
chr12	StringTie	exon	53672576	53672645	1000	-	.	gene_id "MSTRG.40826"; transcript_id "MSTRG.40826.246"; exon_number "4";
chr12	StringTie	exon	53676053	53676398	1000	-	.	gene_id "MSTRG.40826"; transcript_id "MSTRG.40826.246"; exon_number "5";
chr12	StringTie	exon	53677319	53677483	1000	-	.	gene_id "MSTRG.40826"; transcript_id "MSTRG.40826.246"; exon_number "6";
chr12	StringTie	transcript	53665165	53677504	1000	-	.	gene_id "MSTRG.40826"; transcript_id "MSTRG.40826.247";
chr12	StringTie	exon	53665165	53666752	1000	-	.	gene_id "MSTRG.40826"; transcript_id "MSTRG.40826.247"; exon_number "1";
chr12	StringTie	exon	53669148	53669341	1000	-	.	gene_id "MSTRG.40826"; transcript_id "MSTRG.40826.247"; exon_number "2";
chr12	StringTie	exon	53669871	53669948	1000	-	.	gene_id "MSTRG.40826"; transcript_id "MSTRG.40826.247"; exon_number "3";
chr12	StringTie	exon	53672576	53672645	1000	-	.	gene_id "MSTRG.40826"; transcript_id "MSTRG.40826.247"; exon_number "4";
chr12	StringTie	exon	53676053	53676398	1000	-	.	gene_id "MSTRG.40826"; transcript_id "MSTRG.40826.247"; exon_number "5";
chr12	StringTie	exon	53677319	53677504	1000	-	.	gene_id "MSTRG.40826"; transcript_id "MSTRG.40826.247"; exon_number "6";
chr12	StringTie	transcript	53665166	53677733	1000	-	.	gene_id "MSTRG.40826"; transcript_id "MSTRG.40826.248";
chr12	StringTie	exon	53665166	53665426	1000	-	.	gene_id "MSTRG.40826"; transcript_id "MSTRG.40826.248"; exon_number "1";
chr12	StringTie	exon	53669149	53669341	1000	-	.	gene_id "MSTRG.40826"; transcript_id "MSTRG.40826.248"; exon_number "2";
chr12	StringTie	exon	53669871	53669948	1000	-	.	gene_id "MSTRG.40826"; transcript_id "MSTRG.40826.248"; exon_number "3";
chr12	StringTie	exon	53676053	53677733	1000	-	.	gene_id "MSTRG.40826"; transcript_id "MSTRG.40826.248"; exon_number "4";
chr12	StringTie	transcript	53665166	53677531	1000	-	.	gene_id "MSTRG.40826"; transcript_id "MSTRG.40826.249";
chr12	StringTie	exon	53665166	53665428	1000	-	.	gene_id "MSTRG.40826"; transcript_id "MSTRG.40826.249"; exon_number "1";
chr12	StringTie	exon	53669148	53669341	1000	-	.	gene_id "MSTRG.40826"; transcript_id "MSTRG.40826.249"; exon_number "2";
chr12	StringTie	exon	53669871	53669948	1000	-	.	gene_id "MSTRG.40826"; transcript_id "MSTRG.40826.249"; exon_number "3";
chr12	StringTie	exon	53676053	53676398	1000	-	.	gene_id "MSTRG.40826"; transcript_id "MSTRG.40826.249"; exon_number "4";
chr12	StringTie	exon	53677393	53677531	1000	-	.	gene_id "MSTRG.40826"; transcript_id "MSTRG.40826.249"; exon_number "5";
chr12	StringTie	transcript	53506684	53626410	1000	-	.	gene_id "MSTRG.40826"; transcript_id "MSTRG.40826.25";
chr12	StringTie	exon	53506684	53506893	1000	-	.	gene_id "MSTRG.40826"; transcript_id "MSTRG.40826.25"; exon_number "1";
chr12	StringTie	exon	53507021	53508027	1000	-	.	gene_id "MSTRG.40826"; transcript_id "MSTRG.40826.25"; exon_number "2";
chr12	StringTie	exon	53511608	53517350	1000	-	.	gene_id "MSTRG.40826"; transcript_id "MSTRG.40826.25"; exon_number "3";
chr12	StringTie	exon	53523276	53523384	1000	-	.	gene_id "MSTRG.40826"; transcript_id "MSTRG.40826.25"; exon_number "4";
chr12	StringTie	exon	53524564	53524761	1000	-	.	gene_id "MSTRG.40826"; transcript_id "MSTRG.40826.25"; exon_number "5";
chr12	StringTie	exon	53531744	53531896	1000	-	.	gene_id "MSTRG.40826"; transcript_id "MSTRG.40826.25"; exon_number "6";
chr12	StringTie	exon	53532510	53532623	1000	-	.	gene_id "MSTRG.40826"; transcript_id "MSTRG.40826.25"; exon_number "7";
chr12	StringTie	exon	53533160	53533259	1000	-	.	gene_id "MSTRG.40826"; transcript_id "MSTRG.40826.25"; exon_number "8";
chr12	StringTie	exon	53534502	53534659	1000	-	.	gene_id "MSTRG.40826"; transcript_id "MSTRG.40826.25"; exon_number "9";
chr12	StringTie	exon	53537415	53537552	1000	-	.	gene_id "MSTRG.40826"; transcript_id "MSTRG.40826.25"; exon_number "10";
chr12	StringTie	exon	53543330	53543448	1000	-	.	gene_id "MSTRG.40826"; transcript_id "MSTRG.40826.25"; exon_number "11";
chr12	StringTie	exon	53552541	53552637	1000	-	.	gene_id "MSTRG.40826"; transcript_id "MSTRG.40826.25"; exon_number "12";
chr12	StringTie	exon	53600953	53601021	1000	-	.	gene_id "MSTRG.40826"; transcript_id "MSTRG.40826.25"; exon_number "13";
chr12	StringTie	exon	53626279	53626410	1000	-	.	gene_id "MSTRG.40826"; transcript_id "MSTRG.40826.25"; exon_number "14";
chr12	StringTie	transcript	53665166	53677383	1000	-	.	gene_id "MSTRG.40826"; transcript_id "MSTRG.40826.250";
chr12	StringTie	exon	53665166	53666752	1000	-	.	gene_id "MSTRG.40826"; transcript_id "MSTRG.40826.250"; exon_number "1";
chr12	StringTie	exon	53669148	53669341	1000	-	.	gene_id "MSTRG.40826"; transcript_id "MSTRG.40826.250"; exon_number "2";
chr12	StringTie	exon	53669871	53670114	1000	-	.	gene_id "MSTRG.40826"; transcript_id "MSTRG.40826.250"; exon_number "3";
chr12	StringTie	exon	53671652	53672076	1000	-	.	gene_id "MSTRG.40826"; transcript_id "MSTRG.40826.250"; exon_number "4";
chr12	StringTie	exon	53672576	53672645	1000	-	.	gene_id "MSTRG.40826"; transcript_id "MSTRG.40826.250"; exon_number "5";
chr12	StringTie	exon	53676053	53677383	1000	-	.	gene_id "MSTRG.40826"; transcript_id "MSTRG.40826.250"; exon_number "6";
chr12	StringTie	transcript	53665166	53677503	1000	-	.	gene_id "MSTRG.40826"; transcript_id "MSTRG.40826.251";
chr12	StringTie	exon	53665166	53665428	1000	-	.	gene_id "MSTRG.40826"; transcript_id "MSTRG.40826.251"; exon_number "1";
chr12	StringTie	exon	53669148	53669341	1000	-	.	gene_id "MSTRG.40826"; transcript_id "MSTRG.40826.251"; exon_number "2";
chr12	StringTie	exon	53669871	53669940	1000	-	.	gene_id "MSTRG.40826"; transcript_id "MSTRG.40826.251"; exon_number "3";
chr12	StringTie	exon	53672576	53672645	1000	-	.	gene_id "MSTRG.40826"; transcript_id "MSTRG.40826.251"; exon_number "4";
chr12	StringTie	exon	53676053	53676398	1000	-	.	gene_id "MSTRG.40826"; transcript_id "MSTRG.40826.251"; exon_number "5";
chr12	StringTie	exon	53677393	53677503	1000	-	.	gene_id "MSTRG.40826"; transcript_id "MSTRG.40826.251"; exon_number "6";
chr12	StringTie	transcript	53665239	53677548	1000	-	.	gene_id "MSTRG.40826"; transcript_id "MSTRG.40826.258";
chr12	StringTie	exon	53665239	53665428	1000	-	.	gene_id "MSTRG.40826"; transcript_id "MSTRG.40826.258"; exon_number "1";
chr12	StringTie	exon	53669148	53669341	1000	-	.	gene_id "MSTRG.40826"; transcript_id "MSTRG.40826.258"; exon_number "2";
chr12	StringTie	exon	53669871	53670114	1000	-	.	gene_id "MSTRG.40826"; transcript_id "MSTRG.40826.258"; exon_number "3";
chr12	StringTie	exon	53672576	53672645	1000	-	.	gene_id "MSTRG.40826"; transcript_id "MSTRG.40826.258"; exon_number "4";
chr12	StringTie	exon	53676053	53676398	1000	-	.	gene_id "MSTRG.40826"; transcript_id "MSTRG.40826.258"; exon_number "5";
chr12	StringTie	exon	53677393	53677548	1000	-	.	gene_id "MSTRG.40826"; transcript_id "MSTRG.40826.258"; exon_number "6";
chr12	StringTie	transcript	53665239	53677719	1000	-	.	gene_id "MSTRG.40826"; transcript_id "MSTRG.40826.259";
chr12	StringTie	exon	53665239	53665428	1000	-	.	gene_id "MSTRG.40826"; transcript_id "MSTRG.40826.259"; exon_number "1";
chr12	StringTie	exon	53669148	53669341	1000	-	.	gene_id "MSTRG.40826"; transcript_id "MSTRG.40826.259"; exon_number "2";
chr12	StringTie	exon	53669871	53670114	1000	-	.	gene_id "MSTRG.40826"; transcript_id "MSTRG.40826.259"; exon_number "3";
chr12	StringTie	exon	53672576	53672645	1000	-	.	gene_id "MSTRG.40826"; transcript_id "MSTRG.40826.259"; exon_number "4";
chr12	StringTie	exon	53676053	53676398	1000	-	.	gene_id "MSTRG.40826"; transcript_id "MSTRG.40826.259"; exon_number "5";
chr12	StringTie	exon	53677070	53677719	1000	-	.	gene_id "MSTRG.40826"; transcript_id "MSTRG.40826.259"; exon_number "6";
chr12	StringTie	transcript	53506686	53625996	1000	-	.	gene_id "MSTRG.40826"; transcript_id "MSTRG.40826.26";
chr12	StringTie	exon	53506686	53506893	1000	-	.	gene_id "MSTRG.40826"; transcript_id "MSTRG.40826.26"; exon_number "1";
chr12	StringTie	exon	53507021	53508027	1000	-	.	gene_id "MSTRG.40826"; transcript_id "MSTRG.40826.26"; exon_number "2";
chr12	StringTie	exon	53523276	53523384	1000	-	.	gene_id "MSTRG.40826"; transcript_id "MSTRG.40826.26"; exon_number "3";
chr12	StringTie	exon	53524564	53524761	1000	-	.	gene_id "MSTRG.40826"; transcript_id "MSTRG.40826.26"; exon_number "4";
chr12	StringTie	exon	53531744	53531896	1000	-	.	gene_id "MSTRG.40826"; transcript_id "MSTRG.40826.26"; exon_number "5";
chr12	StringTie	exon	53532510	53532623	1000	-	.	gene_id "MSTRG.40826"; transcript_id "MSTRG.40826.26"; exon_number "6";
chr12	StringTie	exon	53533160	53533259	1000	-	.	gene_id "MSTRG.40826"; transcript_id "MSTRG.40826.26"; exon_number "7";
chr12	StringTie	exon	53534502	53534659	1000	-	.	gene_id "MSTRG.40826"; transcript_id "MSTRG.40826.26"; exon_number "8";
chr12	StringTie	exon	53537415	53537552	1000	-	.	gene_id "MSTRG.40826"; transcript_id "MSTRG.40826.26"; exon_number "9";
chr12	StringTie	exon	53543330	53543448	1000	-	.	gene_id "MSTRG.40826"; transcript_id "MSTRG.40826.26"; exon_number "10";
chr12	StringTie	exon	53552541	53552637	1000	-	.	gene_id "MSTRG.40826"; transcript_id "MSTRG.40826.26"; exon_number "11";
chr12	StringTie	exon	53600953	53601021	1000	-	.	gene_id "MSTRG.40826"; transcript_id "MSTRG.40826.26"; exon_number "12";
chr12	StringTie	exon	53625951	53625996	1000	-	.	gene_id "MSTRG.40826"; transcript_id "MSTRG.40826.26"; exon_number "13";
chr12	StringTie	transcript	53666510	53677384	1000	-	.	gene_id "MSTRG.40826"; transcript_id "MSTRG.40826.261";
chr12	StringTie	exon	53666510	53666752	1000	-	.	gene_id "MSTRG.40826"; transcript_id "MSTRG.40826.261"; exon_number "1";
chr12	StringTie	exon	53669148	53669339	1000	-	.	gene_id "MSTRG.40826"; transcript_id "MSTRG.40826.261"; exon_number "2";
chr12	StringTie	exon	53669871	53669948	1000	-	.	gene_id "MSTRG.40826"; transcript_id "MSTRG.40826.261"; exon_number "3";
chr12	StringTie	exon	53676053	53677384	1000	-	.	gene_id "MSTRG.40826"; transcript_id "MSTRG.40826.261"; exon_number "4";
chr12	StringTie	transcript	53666619	53677223	1000	-	.	gene_id "MSTRG.40826"; transcript_id "MSTRG.40826.262";
chr12	StringTie	exon	53666619	53666732	1000	-	.	gene_id "MSTRG.40826"; transcript_id "MSTRG.40826.262"; exon_number "1";
chr12	StringTie	exon	53669148	53669341	1000	-	.	gene_id "MSTRG.40826"; transcript_id "MSTRG.40826.262"; exon_number "2";
chr12	StringTie	exon	53669871	53669952	1000	-	.	gene_id "MSTRG.40826"; transcript_id "MSTRG.40826.262"; exon_number "3";
chr12	StringTie	exon	53672576	53672645	1000	-	.	gene_id "MSTRG.40826"; transcript_id "MSTRG.40826.262"; exon_number "4";
chr12	StringTie	exon	53676053	53677223	1000	-	.	gene_id "MSTRG.40826"; transcript_id "MSTRG.40826.262"; exon_number "5";
chr12	StringTie	transcript	53669053	53676152	1000	-	.	gene_id "MSTRG.40826"; transcript_id "MSTRG.40826.263";
chr12	StringTie	exon	53669053	53669341	1000	-	.	gene_id "MSTRG.40826"; transcript_id "MSTRG.40826.263"; exon_number "1";
chr12	StringTie	exon	53669871	53669948	1000	-	.	gene_id "MSTRG.40826"; transcript_id "MSTRG.40826.263"; exon_number "2";
chr12	StringTie	exon	53672572	53672631	1000	-	.	gene_id "MSTRG.40826"; transcript_id "MSTRG.40826.263"; exon_number "3";
chr12	StringTie	exon	53676053	53676152	1000	-	.	gene_id "MSTRG.40826"; transcript_id "MSTRG.40826.263"; exon_number "4";
chr12	StringTie	transcript	53506686	53628002	1000	-	.	gene_id "MSTRG.40826"; transcript_id "MSTRG.40826.27";
chr12	StringTie	exon	53506686	53506893	1000	-	.	gene_id "MSTRG.40826"; transcript_id "MSTRG.40826.27"; exon_number "1";
chr12	StringTie	exon	53507021	53507142	1000	-	.	gene_id "MSTRG.40826"; transcript_id "MSTRG.40826.27"; exon_number "2";
chr12	StringTie	exon	53507834	53517354	1000	-	.	gene_id "MSTRG.40826"; transcript_id "MSTRG.40826.27"; exon_number "3";
chr12	StringTie	exon	53523276	53523384	1000	-	.	gene_id "MSTRG.40826"; transcript_id "MSTRG.40826.27"; exon_number "4";
chr12	StringTie	exon	53524564	53524761	1000	-	.	gene_id "MSTRG.40826"; transcript_id "MSTRG.40826.27"; exon_number "5";
chr12	StringTie	exon	53531744	53531896	1000	-	.	gene_id "MSTRG.40826"; transcript_id "MSTRG.40826.27"; exon_number "6";
chr12	StringTie	exon	53532510	53532623	1000	-	.	gene_id "MSTRG.40826"; transcript_id "MSTRG.40826.27"; exon_number "7";
chr12	StringTie	exon	53533160	53533259	1000	-	.	gene_id "MSTRG.40826"; transcript_id "MSTRG.40826.27"; exon_number "8";
chr12	StringTie	exon	53534502	53534659	1000	-	.	gene_id "MSTRG.40826"; transcript_id "MSTRG.40826.27"; exon_number "9";
chr12	StringTie	exon	53537415	53537552	1000	-	.	gene_id "MSTRG.40826"; transcript_id "MSTRG.40826.27"; exon_number "10";
chr12	StringTie	exon	53543330	53543448	1000	-	.	gene_id "MSTRG.40826"; transcript_id "MSTRG.40826.27"; exon_number "11";
chr12	StringTie	exon	53552541	53552637	1000	-	.	gene_id "MSTRG.40826"; transcript_id "MSTRG.40826.27"; exon_number "12";
chr12	StringTie	exon	53600953	53601021	1000	-	.	gene_id "MSTRG.40826"; transcript_id "MSTRG.40826.27"; exon_number "13";
chr12	StringTie	exon	53626279	53626577	1000	-	.	gene_id "MSTRG.40826"; transcript_id "MSTRG.40826.27"; exon_number "14";
chr12	StringTie	exon	53627939	53628002	1000	-	.	gene_id "MSTRG.40826"; transcript_id "MSTRG.40826.27"; exon_number "15";
chr12	StringTie	transcript	53506687	53553872	1000	-	.	gene_id "MSTRG.40826"; transcript_id "MSTRG.40826.28";
chr12	StringTie	exon	53506687	53506893	1000	-	.	gene_id "MSTRG.40826"; transcript_id "MSTRG.40826.28"; exon_number "1";
chr12	StringTie	exon	53507021	53508027	1000	-	.	gene_id "MSTRG.40826"; transcript_id "MSTRG.40826.28"; exon_number "2";
chr12	StringTie	exon	53523276	53523384	1000	-	.	gene_id "MSTRG.40826"; transcript_id "MSTRG.40826.28"; exon_number "3";
chr12	StringTie	exon	53524564	53524761	1000	-	.	gene_id "MSTRG.40826"; transcript_id "MSTRG.40826.28"; exon_number "4";
chr12	StringTie	exon	53531744	53531896	1000	-	.	gene_id "MSTRG.40826"; transcript_id "MSTRG.40826.28"; exon_number "5";
chr12	StringTie	exon	53532510	53532623	1000	-	.	gene_id "MSTRG.40826"; transcript_id "MSTRG.40826.28"; exon_number "6";
chr12	StringTie	exon	53533160	53533259	1000	-	.	gene_id "MSTRG.40826"; transcript_id "MSTRG.40826.28"; exon_number "7";
chr12	StringTie	exon	53534502	53534659	1000	-	.	gene_id "MSTRG.40826"; transcript_id "MSTRG.40826.28"; exon_number "8";
chr12	StringTie	exon	53537415	53537552	1000	-	.	gene_id "MSTRG.40826"; transcript_id "MSTRG.40826.28"; exon_number "9";
chr12	StringTie	exon	53543330	53543448	1000	-	.	gene_id "MSTRG.40826"; transcript_id "MSTRG.40826.28"; exon_number "10";
chr12	StringTie	exon	53552541	53552637	1000	-	.	gene_id "MSTRG.40826"; transcript_id "MSTRG.40826.28"; exon_number "11";
chr12	StringTie	exon	53553821	53553872	1000	-	.	gene_id "MSTRG.40826"; transcript_id "MSTRG.40826.28"; exon_number "12";
chr12	StringTie	transcript	53506688	53677562	1000	-	.	gene_id "MSTRG.40826"; transcript_id "MSTRG.40826.29";
chr12	StringTie	exon	53506688	53506893	1000	-	.	gene_id "MSTRG.40826"; transcript_id "MSTRG.40826.29"; exon_number "1";
chr12	StringTie	exon	53507021	53507142	1000	-	.	gene_id "MSTRG.40826"; transcript_id "MSTRG.40826.29"; exon_number "2";
chr12	StringTie	exon	53507834	53508027	1000	-	.	gene_id "MSTRG.40826"; transcript_id "MSTRG.40826.29"; exon_number "3";
chr12	StringTie	exon	53517015	53517354	1000	-	.	gene_id "MSTRG.40826"; transcript_id "MSTRG.40826.29"; exon_number "4";
chr12	StringTie	exon	53523276	53523384	1000	-	.	gene_id "MSTRG.40826"; transcript_id "MSTRG.40826.29"; exon_number "5";
chr12	StringTie	exon	53524564	53524761	1000	-	.	gene_id "MSTRG.40826"; transcript_id "MSTRG.40826.29"; exon_number "6";
chr12	StringTie	exon	53531744	53531896	1000	-	.	gene_id "MSTRG.40826"; transcript_id "MSTRG.40826.29"; exon_number "7";
chr12	StringTie	exon	53532510	53532623	1000	-	.	gene_id "MSTRG.40826"; transcript_id "MSTRG.40826.29"; exon_number "8";
chr12	StringTie	exon	53533160	53533259	1000	-	.	gene_id "MSTRG.40826"; transcript_id "MSTRG.40826.29"; exon_number "9";
chr12	StringTie	exon	53534502	53534659	1000	-	.	gene_id "MSTRG.40826"; transcript_id "MSTRG.40826.29"; exon_number "10";
chr12	StringTie	exon	53537415	53537552	1000	-	.	gene_id "MSTRG.40826"; transcript_id "MSTRG.40826.29"; exon_number "11";
chr12	StringTie	exon	53543297	53543448	1000	-	.	gene_id "MSTRG.40826"; transcript_id "MSTRG.40826.29"; exon_number "12";
chr12	StringTie	exon	53552541	53552637	1000	-	.	gene_id "MSTRG.40826"; transcript_id "MSTRG.40826.29"; exon_number "13";
chr12	StringTie	exon	53600953	53601021	1000	-	.	gene_id "MSTRG.40826"; transcript_id "MSTRG.40826.29"; exon_number "14";
chr12	StringTie	exon	53626279	53626577	1000	-	.	gene_id "MSTRG.40826"; transcript_id "MSTRG.40826.29"; exon_number "15";
chr12	StringTie	exon	53627939	53628038	1000	-	.	gene_id "MSTRG.40826"; transcript_id "MSTRG.40826.29"; exon_number "16";
chr12	StringTie	exon	53642753	53642864	1000	-	.	gene_id "MSTRG.40826"; transcript_id "MSTRG.40826.29"; exon_number "17";
chr12	StringTie	exon	53669148	53669341	1000	-	.	gene_id "MSTRG.40826"; transcript_id "MSTRG.40826.29"; exon_number "18";
chr12	StringTie	exon	53669871	53669948	1000	-	.	gene_id "MSTRG.40826"; transcript_id "MSTRG.40826.29"; exon_number "19";
chr12	StringTie	exon	53672576	53672645	1000	-	.	gene_id "MSTRG.40826"; transcript_id "MSTRG.40826.29"; exon_number "20";
chr12	StringTie	exon	53676053	53676398	1000	-	.	gene_id "MSTRG.40826"; transcript_id "MSTRG.40826.29"; exon_number "21";
chr12	StringTie	exon	53677393	53677562	1000	-	.	gene_id "MSTRG.40826"; transcript_id "MSTRG.40826.29"; exon_number "22";
chr12	StringTie	transcript	53506528	53626096	1000	-	.	gene_id "MSTRG.40826"; transcript_id "MSTRG.40826.3";
chr12	StringTie	exon	53506528	53506893	1000	-	.	gene_id "MSTRG.40826"; transcript_id "MSTRG.40826.3"; exon_number "1";
chr12	StringTie	exon	53507021	53507142	1000	-	.	gene_id "MSTRG.40826"; transcript_id "MSTRG.40826.3"; exon_number "2";
chr12	StringTie	exon	53507834	53517354	1000	-	.	gene_id "MSTRG.40826"; transcript_id "MSTRG.40826.3"; exon_number "3";
chr12	StringTie	exon	53523276	53523384	1000	-	.	gene_id "MSTRG.40826"; transcript_id "MSTRG.40826.3"; exon_number "4";
chr12	StringTie	exon	53524564	53524761	1000	-	.	gene_id "MSTRG.40826"; transcript_id "MSTRG.40826.3"; exon_number "5";
chr12	StringTie	exon	53531744	53531896	1000	-	.	gene_id "MSTRG.40826"; transcript_id "MSTRG.40826.3"; exon_number "6";
chr12	StringTie	exon	53532510	53532623	1000	-	.	gene_id "MSTRG.40826"; transcript_id "MSTRG.40826.3"; exon_number "7";
chr12	StringTie	exon	53533160	53533259	1000	-	.	gene_id "MSTRG.40826"; transcript_id "MSTRG.40826.3"; exon_number "8";
chr12	StringTie	exon	53534502	53534659	1000	-	.	gene_id "MSTRG.40826"; transcript_id "MSTRG.40826.3"; exon_number "9";
chr12	StringTie	exon	53537415	53537552	1000	-	.	gene_id "MSTRG.40826"; transcript_id "MSTRG.40826.3"; exon_number "10";
chr12	StringTie	exon	53543330	53543448	1000	-	.	gene_id "MSTRG.40826"; transcript_id "MSTRG.40826.3"; exon_number "11";
chr12	StringTie	exon	53552541	53552637	1000	-	.	gene_id "MSTRG.40826"; transcript_id "MSTRG.40826.3"; exon_number "12";
chr12	StringTie	exon	53600953	53601021	1000	-	.	gene_id "MSTRG.40826"; transcript_id "MSTRG.40826.3"; exon_number "13";
chr12	StringTie	exon	53625951	53626096	1000	-	.	gene_id "MSTRG.40826"; transcript_id "MSTRG.40826.3"; exon_number "14";
chr12	StringTie	transcript	53506688	53626410	1000	-	.	gene_id "MSTRG.40826"; transcript_id "MSTRG.40826.30";
chr12	StringTie	exon	53506688	53506893	1000	-	.	gene_id "MSTRG.40826"; transcript_id "MSTRG.40826.30"; exon_number "1";
chr12	StringTie	exon	53507021	53508027	1000	-	.	gene_id "MSTRG.40826"; transcript_id "MSTRG.40826.30"; exon_number "2";
chr12	StringTie	exon	53511255	53517354	1000	-	.	gene_id "MSTRG.40826"; transcript_id "MSTRG.40826.30"; exon_number "3";
chr12	StringTie	exon	53523276	53523384	1000	-	.	gene_id "MSTRG.40826"; transcript_id "MSTRG.40826.30"; exon_number "4";
chr12	StringTie	exon	53524564	53524761	1000	-	.	gene_id "MSTRG.40826"; transcript_id "MSTRG.40826.30"; exon_number "5";
chr12	StringTie	exon	53531744	53531896	1000	-	.	gene_id "MSTRG.40826"; transcript_id "MSTRG.40826.30"; exon_number "6";
chr12	StringTie	exon	53532510	53532623	1000	-	.	gene_id "MSTRG.40826"; transcript_id "MSTRG.40826.30"; exon_number "7";
chr12	StringTie	exon	53533160	53533259	1000	-	.	gene_id "MSTRG.40826"; transcript_id "MSTRG.40826.30"; exon_number "8";
chr12	StringTie	exon	53534502	53534659	1000	-	.	gene_id "MSTRG.40826"; transcript_id "MSTRG.40826.30"; exon_number "9";
chr12	StringTie	exon	53537415	53537552	1000	-	.	gene_id "MSTRG.40826"; transcript_id "MSTRG.40826.30"; exon_number "10";
chr12	StringTie	exon	53543330	53543448	1000	-	.	gene_id "MSTRG.40826"; transcript_id "MSTRG.40826.30"; exon_number "11";
chr12	StringTie	exon	53552541	53552637	1000	-	.	gene_id "MSTRG.40826"; transcript_id "MSTRG.40826.30"; exon_number "12";
chr12	StringTie	exon	53600953	53601021	1000	-	.	gene_id "MSTRG.40826"; transcript_id "MSTRG.40826.30"; exon_number "13";
chr12	StringTie	exon	53626279	53626410	1000	-	.	gene_id "MSTRG.40826"; transcript_id "MSTRG.40826.30"; exon_number "14";
chr12	StringTie	transcript	53506688	53553007	1000	-	.	gene_id "MSTRG.40826"; transcript_id "MSTRG.40826.31";
chr12	StringTie	exon	53506688	53506893	1000	-	.	gene_id "MSTRG.40826"; transcript_id "MSTRG.40826.31"; exon_number "1";
chr12	StringTie	exon	53507021	53517354	1000	-	.	gene_id "MSTRG.40826"; transcript_id "MSTRG.40826.31"; exon_number "2";
chr12	StringTie	exon	53523276	53523384	1000	-	.	gene_id "MSTRG.40826"; transcript_id "MSTRG.40826.31"; exon_number "3";
chr12	StringTie	exon	53524564	53524761	1000	-	.	gene_id "MSTRG.40826"; transcript_id "MSTRG.40826.31"; exon_number "4";
chr12	StringTie	exon	53531744	53531896	1000	-	.	gene_id "MSTRG.40826"; transcript_id "MSTRG.40826.31"; exon_number "5";
chr12	StringTie	exon	53532510	53532623	1000	-	.	gene_id "MSTRG.40826"; transcript_id "MSTRG.40826.31"; exon_number "6";
chr12	StringTie	exon	53533160	53533259	1000	-	.	gene_id "MSTRG.40826"; transcript_id "MSTRG.40826.31"; exon_number "7";
chr12	StringTie	exon	53534502	53534659	1000	-	.	gene_id "MSTRG.40826"; transcript_id "MSTRG.40826.31"; exon_number "8";
chr12	StringTie	exon	53537415	53537552	1000	-	.	gene_id "MSTRG.40826"; transcript_id "MSTRG.40826.31"; exon_number "9";
chr12	StringTie	exon	53543330	53543448	1000	-	.	gene_id "MSTRG.40826"; transcript_id "MSTRG.40826.31"; exon_number "10";
chr12	StringTie	exon	53552541	53552637	1000	-	.	gene_id "MSTRG.40826"; transcript_id "MSTRG.40826.31"; exon_number "11";
chr12	StringTie	exon	53552714	53553007	1000	-	.	gene_id "MSTRG.40826"; transcript_id "MSTRG.40826.31"; exon_number "12";
chr12	StringTie	transcript	53506688	53553853	1000	-	.	gene_id "MSTRG.40826"; transcript_id "MSTRG.40826.32";
chr12	StringTie	exon	53506688	53506893	1000	-	.	gene_id "MSTRG.40826"; transcript_id "MSTRG.40826.32"; exon_number "1";
chr12	StringTie	exon	53507021	53507142	1000	-	.	gene_id "MSTRG.40826"; transcript_id "MSTRG.40826.32"; exon_number "2";
chr12	StringTie	exon	53511608	53517354	1000	-	.	gene_id "MSTRG.40826"; transcript_id "MSTRG.40826.32"; exon_number "3";
chr12	StringTie	exon	53523276	53523384	1000	-	.	gene_id "MSTRG.40826"; transcript_id "MSTRG.40826.32"; exon_number "4";
chr12	StringTie	exon	53524564	53524761	1000	-	.	gene_id "MSTRG.40826"; transcript_id "MSTRG.40826.32"; exon_number "5";
chr12	StringTie	exon	53531744	53531896	1000	-	.	gene_id "MSTRG.40826"; transcript_id "MSTRG.40826.32"; exon_number "6";
chr12	StringTie	exon	53532510	53532623	1000	-	.	gene_id "MSTRG.40826"; transcript_id "MSTRG.40826.32"; exon_number "7";
chr12	StringTie	exon	53533160	53533259	1000	-	.	gene_id "MSTRG.40826"; transcript_id "MSTRG.40826.32"; exon_number "8";
chr12	StringTie	exon	53534502	53534659	1000	-	.	gene_id "MSTRG.40826"; transcript_id "MSTRG.40826.32"; exon_number "9";
chr12	StringTie	exon	53537415	53537552	1000	-	.	gene_id "MSTRG.40826"; transcript_id "MSTRG.40826.32"; exon_number "10";
chr12	StringTie	exon	53543330	53543448	1000	-	.	gene_id "MSTRG.40826"; transcript_id "MSTRG.40826.32"; exon_number "11";
chr12	StringTie	exon	53552541	53552637	1000	-	.	gene_id "MSTRG.40826"; transcript_id "MSTRG.40826.32"; exon_number "12";
chr12	StringTie	exon	53553821	53553853	1000	-	.	gene_id "MSTRG.40826"; transcript_id "MSTRG.40826.32"; exon_number "13";
chr12	StringTie	transcript	53506688	53553590	1000	-	.	gene_id "MSTRG.40826"; transcript_id "MSTRG.40826.33";
chr12	StringTie	exon	53506688	53506893	1000	-	.	gene_id "MSTRG.40826"; transcript_id "MSTRG.40826.33"; exon_number "1";
chr12	StringTie	exon	53507021	53507142	1000	-	.	gene_id "MSTRG.40826"; transcript_id "MSTRG.40826.33"; exon_number "2";
chr12	StringTie	exon	53507834	53508027	1000	-	.	gene_id "MSTRG.40826"; transcript_id "MSTRG.40826.33"; exon_number "3";
chr12	StringTie	exon	53523276	53523384	1000	-	.	gene_id "MSTRG.40826"; transcript_id "MSTRG.40826.33"; exon_number "4";
chr12	StringTie	exon	53524564	53524761	1000	-	.	gene_id "MSTRG.40826"; transcript_id "MSTRG.40826.33"; exon_number "5";
chr12	StringTie	exon	53531744	53531896	1000	-	.	gene_id "MSTRG.40826"; transcript_id "MSTRG.40826.33"; exon_number "6";
chr12	StringTie	exon	53532510	53532623	1000	-	.	gene_id "MSTRG.40826"; transcript_id "MSTRG.40826.33"; exon_number "7";
chr12	StringTie	exon	53533160	53533259	1000	-	.	gene_id "MSTRG.40826"; transcript_id "MSTRG.40826.33"; exon_number "8";
chr12	StringTie	exon	53534502	53534659	1000	-	.	gene_id "MSTRG.40826"; transcript_id "MSTRG.40826.33"; exon_number "9";
chr12	StringTie	exon	53537415	53537552	1000	-	.	gene_id "MSTRG.40826"; transcript_id "MSTRG.40826.33"; exon_number "10";
chr12	StringTie	exon	53543330	53543448	1000	-	.	gene_id "MSTRG.40826"; transcript_id "MSTRG.40826.33"; exon_number "11";
chr12	StringTie	exon	53552541	53552637	1000	-	.	gene_id "MSTRG.40826"; transcript_id "MSTRG.40826.33"; exon_number "12";
chr12	StringTie	exon	53553555	53553590	1000	-	.	gene_id "MSTRG.40826"; transcript_id "MSTRG.40826.33"; exon_number "13";
chr12	StringTie	transcript	53506688	53553906	1000	-	.	gene_id "MSTRG.40826"; transcript_id "MSTRG.40826.34";
chr12	StringTie	exon	53506688	53506893	1000	-	.	gene_id "MSTRG.40826"; transcript_id "MSTRG.40826.34"; exon_number "1";
chr12	StringTie	exon	53507021	53507142	1000	-	.	gene_id "MSTRG.40826"; transcript_id "MSTRG.40826.34"; exon_number "2";
chr12	StringTie	exon	53507834	53517354	1000	-	.	gene_id "MSTRG.40826"; transcript_id "MSTRG.40826.34"; exon_number "3";
chr12	StringTie	exon	53523276	53523384	1000	-	.	gene_id "MSTRG.40826"; transcript_id "MSTRG.40826.34"; exon_number "4";
chr12	StringTie	exon	53524564	53524761	1000	-	.	gene_id "MSTRG.40826"; transcript_id "MSTRG.40826.34"; exon_number "5";
chr12	StringTie	exon	53531744	53531896	1000	-	.	gene_id "MSTRG.40826"; transcript_id "MSTRG.40826.34"; exon_number "6";
chr12	StringTie	exon	53532510	53532623	1000	-	.	gene_id "MSTRG.40826"; transcript_id "MSTRG.40826.34"; exon_number "7";
chr12	StringTie	exon	53533160	53533259	1000	-	.	gene_id "MSTRG.40826"; transcript_id "MSTRG.40826.34"; exon_number "8";
chr12	StringTie	exon	53534502	53534659	1000	-	.	gene_id "MSTRG.40826"; transcript_id "MSTRG.40826.34"; exon_number "9";
chr12	StringTie	exon	53537415	53537552	1000	-	.	gene_id "MSTRG.40826"; transcript_id "MSTRG.40826.34"; exon_number "10";
chr12	StringTie	exon	53543330	53543448	1000	-	.	gene_id "MSTRG.40826"; transcript_id "MSTRG.40826.34"; exon_number "11";
chr12	StringTie	exon	53552541	53552637	1000	-	.	gene_id "MSTRG.40826"; transcript_id "MSTRG.40826.34"; exon_number "12";
chr12	StringTie	exon	53553821	53553906	1000	-	.	gene_id "MSTRG.40826"; transcript_id "MSTRG.40826.34"; exon_number "13";
chr12	StringTie	transcript	53506688	53553944	1000	-	.	gene_id "MSTRG.40826"; transcript_id "MSTRG.40826.35";
chr12	StringTie	exon	53506688	53506893	1000	-	.	gene_id "MSTRG.40826"; transcript_id "MSTRG.40826.35"; exon_number "1";
chr12	StringTie	exon	53507021	53507142	1000	-	.	gene_id "MSTRG.40826"; transcript_id "MSTRG.40826.35"; exon_number "2";
chr12	StringTie	exon	53507834	53517354	1000	-	.	gene_id "MSTRG.40826"; transcript_id "MSTRG.40826.35"; exon_number "3";
chr12	StringTie	exon	53523276	53523384	1000	-	.	gene_id "MSTRG.40826"; transcript_id "MSTRG.40826.35"; exon_number "4";
chr12	StringTie	exon	53524564	53524761	1000	-	.	gene_id "MSTRG.40826"; transcript_id "MSTRG.40826.35"; exon_number "5";
chr12	StringTie	exon	53531744	53531896	1000	-	.	gene_id "MSTRG.40826"; transcript_id "MSTRG.40826.35"; exon_number "6";
chr12	StringTie	exon	53532510	53532623	1000	-	.	gene_id "MSTRG.40826"; transcript_id "MSTRG.40826.35"; exon_number "7";
chr12	StringTie	exon	53533160	53533259	1000	-	.	gene_id "MSTRG.40826"; transcript_id "MSTRG.40826.35"; exon_number "8";
chr12	StringTie	exon	53534502	53534659	1000	-	.	gene_id "MSTRG.40826"; transcript_id "MSTRG.40826.35"; exon_number "9";
chr12	StringTie	exon	53537415	53537552	1000	-	.	gene_id "MSTRG.40826"; transcript_id "MSTRG.40826.35"; exon_number "10";
chr12	StringTie	exon	53543297	53543448	1000	-	.	gene_id "MSTRG.40826"; transcript_id "MSTRG.40826.35"; exon_number "11";
chr12	StringTie	exon	53552541	53552637	1000	-	.	gene_id "MSTRG.40826"; transcript_id "MSTRG.40826.35"; exon_number "12";
chr12	StringTie	exon	53553821	53553944	1000	-	.	gene_id "MSTRG.40826"; transcript_id "MSTRG.40826.35"; exon_number "13";
chr12	StringTie	transcript	53506688	53553686	1000	-	.	gene_id "MSTRG.40826"; transcript_id "MSTRG.40826.36";
chr12	StringTie	exon	53506688	53506893	1000	-	.	gene_id "MSTRG.40826"; transcript_id "MSTRG.40826.36"; exon_number "1";
chr12	StringTie	exon	53507021	53508027	1000	-	.	gene_id "MSTRG.40826"; transcript_id "MSTRG.40826.36"; exon_number "2";
chr12	StringTie	exon	53517015	53517354	1000	-	.	gene_id "MSTRG.40826"; transcript_id "MSTRG.40826.36"; exon_number "3";
chr12	StringTie	exon	53523276	53523384	1000	-	.	gene_id "MSTRG.40826"; transcript_id "MSTRG.40826.36"; exon_number "4";
chr12	StringTie	exon	53524564	53524761	1000	-	.	gene_id "MSTRG.40826"; transcript_id "MSTRG.40826.36"; exon_number "5";
chr12	StringTie	exon	53531744	53531896	1000	-	.	gene_id "MSTRG.40826"; transcript_id "MSTRG.40826.36"; exon_number "6";
chr12	StringTie	exon	53532510	53532623	1000	-	.	gene_id "MSTRG.40826"; transcript_id "MSTRG.40826.36"; exon_number "7";
chr12	StringTie	exon	53533160	53533259	1000	-	.	gene_id "MSTRG.40826"; transcript_id "MSTRG.40826.36"; exon_number "8";
chr12	StringTie	exon	53534502	53534659	1000	-	.	gene_id "MSTRG.40826"; transcript_id "MSTRG.40826.36"; exon_number "9";
chr12	StringTie	exon	53537415	53537552	1000	-	.	gene_id "MSTRG.40826"; transcript_id "MSTRG.40826.36"; exon_number "10";
chr12	StringTie	exon	53543330	53543448	1000	-	.	gene_id "MSTRG.40826"; transcript_id "MSTRG.40826.36"; exon_number "11";
chr12	StringTie	exon	53552541	53552637	1000	-	.	gene_id "MSTRG.40826"; transcript_id "MSTRG.40826.36"; exon_number "12";
chr12	StringTie	exon	53553555	53553686	1000	-	.	gene_id "MSTRG.40826"; transcript_id "MSTRG.40826.36"; exon_number "13";
chr12	StringTie	transcript	53506688	53566374	1000	-	.	gene_id "MSTRG.40826"; transcript_id "MSTRG.40826.37";
chr12	StringTie	exon	53506688	53506893	1000	-	.	gene_id "MSTRG.40826"; transcript_id "MSTRG.40826.37"; exon_number "1";
chr12	StringTie	exon	53507021	53508027	1000	-	.	gene_id "MSTRG.40826"; transcript_id "MSTRG.40826.37"; exon_number "2";
chr12	StringTie	exon	53509326	53517354	1000	-	.	gene_id "MSTRG.40826"; transcript_id "MSTRG.40826.37"; exon_number "3";
chr12	StringTie	exon	53523276	53523384	1000	-	.	gene_id "MSTRG.40826"; transcript_id "MSTRG.40826.37"; exon_number "4";
chr12	StringTie	exon	53524564	53524761	1000	-	.	gene_id "MSTRG.40826"; transcript_id "MSTRG.40826.37"; exon_number "5";
chr12	StringTie	exon	53531744	53531896	1000	-	.	gene_id "MSTRG.40826"; transcript_id "MSTRG.40826.37"; exon_number "6";
chr12	StringTie	exon	53532510	53532623	1000	-	.	gene_id "MSTRG.40826"; transcript_id "MSTRG.40826.37"; exon_number "7";
chr12	StringTie	exon	53533160	53533259	1000	-	.	gene_id "MSTRG.40826"; transcript_id "MSTRG.40826.37"; exon_number "8";
chr12	StringTie	exon	53534502	53534659	1000	-	.	gene_id "MSTRG.40826"; transcript_id "MSTRG.40826.37"; exon_number "9";
chr12	StringTie	exon	53537415	53537552	1000	-	.	gene_id "MSTRG.40826"; transcript_id "MSTRG.40826.37"; exon_number "10";
chr12	StringTie	exon	53543330	53543448	1000	-	.	gene_id "MSTRG.40826"; transcript_id "MSTRG.40826.37"; exon_number "11";
chr12	StringTie	exon	53552541	53552637	1000	-	.	gene_id "MSTRG.40826"; transcript_id "MSTRG.40826.37"; exon_number "12";
chr12	StringTie	exon	53565926	53566374	1000	-	.	gene_id "MSTRG.40826"; transcript_id "MSTRG.40826.37"; exon_number "13";
chr12	StringTie	transcript	53506688	53562580	1000	-	.	gene_id "MSTRG.40826"; transcript_id "MSTRG.40826.38";
chr12	StringTie	exon	53506688	53506893	1000	-	.	gene_id "MSTRG.40826"; transcript_id "MSTRG.40826.38"; exon_number "1";
chr12	StringTie	exon	53507021	53507142	1000	-	.	gene_id "MSTRG.40826"; transcript_id "MSTRG.40826.38"; exon_number "2";
chr12	StringTie	exon	53511255	53517354	1000	-	.	gene_id "MSTRG.40826"; transcript_id "MSTRG.40826.38"; exon_number "3";
chr12	StringTie	exon	53523276	53523384	1000	-	.	gene_id "MSTRG.40826"; transcript_id "MSTRG.40826.38"; exon_number "4";
chr12	StringTie	exon	53524564	53524761	1000	-	.	gene_id "MSTRG.40826"; transcript_id "MSTRG.40826.38"; exon_number "5";
chr12	StringTie	exon	53531744	53531896	1000	-	.	gene_id "MSTRG.40826"; transcript_id "MSTRG.40826.38"; exon_number "6";
chr12	StringTie	exon	53532510	53532623	1000	-	.	gene_id "MSTRG.40826"; transcript_id "MSTRG.40826.38"; exon_number "7";
chr12	StringTie	exon	53533160	53533259	1000	-	.	gene_id "MSTRG.40826"; transcript_id "MSTRG.40826.38"; exon_number "8";
chr12	StringTie	exon	53534502	53534659	1000	-	.	gene_id "MSTRG.40826"; transcript_id "MSTRG.40826.38"; exon_number "9";
chr12	StringTie	exon	53537415	53537552	1000	-	.	gene_id "MSTRG.40826"; transcript_id "MSTRG.40826.38"; exon_number "10";
chr12	StringTie	exon	53543330	53543448	1000	-	.	gene_id "MSTRG.40826"; transcript_id "MSTRG.40826.38"; exon_number "11";
chr12	StringTie	exon	53552541	53552637	1000	-	.	gene_id "MSTRG.40826"; transcript_id "MSTRG.40826.38"; exon_number "12";
chr12	StringTie	exon	53562518	53562580	1000	-	.	gene_id "MSTRG.40826"; transcript_id "MSTRG.40826.38"; exon_number "13";
chr12	StringTie	transcript	53506688	53626000	1000	-	.	gene_id "MSTRG.40826"; transcript_id "MSTRG.40826.39";
chr12	StringTie	exon	53506688	53506893	1000	-	.	gene_id "MSTRG.40826"; transcript_id "MSTRG.40826.39"; exon_number "1";
chr12	StringTie	exon	53507021	53508027	1000	-	.	gene_id "MSTRG.40826"; transcript_id "MSTRG.40826.39"; exon_number "2";
chr12	StringTie	exon	53511255	53517354	1000	-	.	gene_id "MSTRG.40826"; transcript_id "MSTRG.40826.39"; exon_number "3";
chr12	StringTie	exon	53523276	53523384	1000	-	.	gene_id "MSTRG.40826"; transcript_id "MSTRG.40826.39"; exon_number "4";
chr12	StringTie	exon	53524564	53524761	1000	-	.	gene_id "MSTRG.40826"; transcript_id "MSTRG.40826.39"; exon_number "5";
chr12	StringTie	exon	53531744	53531896	1000	-	.	gene_id "MSTRG.40826"; transcript_id "MSTRG.40826.39"; exon_number "6";
chr12	StringTie	exon	53532510	53532623	1000	-	.	gene_id "MSTRG.40826"; transcript_id "MSTRG.40826.39"; exon_number "7";
chr12	StringTie	exon	53533160	53533259	1000	-	.	gene_id "MSTRG.40826"; transcript_id "MSTRG.40826.39"; exon_number "8";
chr12	StringTie	exon	53534502	53534659	1000	-	.	gene_id "MSTRG.40826"; transcript_id "MSTRG.40826.39"; exon_number "9";
chr12	StringTie	exon	53537415	53537552	1000	-	.	gene_id "MSTRG.40826"; transcript_id "MSTRG.40826.39"; exon_number "10";
chr12	StringTie	exon	53543330	53543448	1000	-	.	gene_id "MSTRG.40826"; transcript_id "MSTRG.40826.39"; exon_number "11";
chr12	StringTie	exon	53552541	53552637	1000	-	.	gene_id "MSTRG.40826"; transcript_id "MSTRG.40826.39"; exon_number "12";
chr12	StringTie	exon	53600953	53601021	1000	-	.	gene_id "MSTRG.40826"; transcript_id "MSTRG.40826.39"; exon_number "13";
chr12	StringTie	exon	53625951	53626000	1000	-	.	gene_id "MSTRG.40826"; transcript_id "MSTRG.40826.39"; exon_number "14";
chr12	StringTie	transcript	53506528	53626370	1000	-	.	gene_id "MSTRG.40826"; transcript_id "MSTRG.40826.4";
chr12	StringTie	exon	53506528	53506884	1000	-	.	gene_id "MSTRG.40826"; transcript_id "MSTRG.40826.4"; exon_number "1";
chr12	StringTie	exon	53507021	53508027	1000	-	.	gene_id "MSTRG.40826"; transcript_id "MSTRG.40826.4"; exon_number "2";
chr12	StringTie	exon	53517015	53517354	1000	-	.	gene_id "MSTRG.40826"; transcript_id "MSTRG.40826.4"; exon_number "3";
chr12	StringTie	exon	53523276	53523384	1000	-	.	gene_id "MSTRG.40826"; transcript_id "MSTRG.40826.4"; exon_number "4";
chr12	StringTie	exon	53524564	53524761	1000	-	.	gene_id "MSTRG.40826"; transcript_id "MSTRG.40826.4"; exon_number "5";
chr12	StringTie	exon	53531744	53531896	1000	-	.	gene_id "MSTRG.40826"; transcript_id "MSTRG.40826.4"; exon_number "6";
chr12	StringTie	exon	53532510	53532623	1000	-	.	gene_id "MSTRG.40826"; transcript_id "MSTRG.40826.4"; exon_number "7";
chr12	StringTie	exon	53533160	53533259	1000	-	.	gene_id "MSTRG.40826"; transcript_id "MSTRG.40826.4"; exon_number "8";
chr12	StringTie	exon	53534502	53534659	1000	-	.	gene_id "MSTRG.40826"; transcript_id "MSTRG.40826.4"; exon_number "9";
chr12	StringTie	exon	53537415	53537552	1000	-	.	gene_id "MSTRG.40826"; transcript_id "MSTRG.40826.4"; exon_number "10";
chr12	StringTie	exon	53543297	53543448	1000	-	.	gene_id "MSTRG.40826"; transcript_id "MSTRG.40826.4"; exon_number "11";
chr12	StringTie	exon	53552541	53552637	1000	-	.	gene_id "MSTRG.40826"; transcript_id "MSTRG.40826.4"; exon_number "12";
chr12	StringTie	exon	53600953	53601021	1000	-	.	gene_id "MSTRG.40826"; transcript_id "MSTRG.40826.4"; exon_number "13";
chr12	StringTie	exon	53626279	53626370	1000	-	.	gene_id "MSTRG.40826"; transcript_id "MSTRG.40826.4"; exon_number "14";
chr12	StringTie	transcript	53506688	53553853	1000	-	.	gene_id "MSTRG.40826"; transcript_id "MSTRG.40826.40";
chr12	StringTie	exon	53506688	53506884	1000	-	.	gene_id "MSTRG.40826"; transcript_id "MSTRG.40826.40"; exon_number "1";
chr12	StringTie	exon	53507021	53507142	1000	-	.	gene_id "MSTRG.40826"; transcript_id "MSTRG.40826.40"; exon_number "2";
chr12	StringTie	exon	53507834	53508027	1000	-	.	gene_id "MSTRG.40826"; transcript_id "MSTRG.40826.40"; exon_number "3";
chr12	StringTie	exon	53517015	53517354	1000	-	.	gene_id "MSTRG.40826"; transcript_id "MSTRG.40826.40"; exon_number "4";
chr12	StringTie	exon	53523276	53523384	1000	-	.	gene_id "MSTRG.40826"; transcript_id "MSTRG.40826.40"; exon_number "5";
chr12	StringTie	exon	53524564	53524761	1000	-	.	gene_id "MSTRG.40826"; transcript_id "MSTRG.40826.40"; exon_number "6";
chr12	StringTie	exon	53531744	53531896	1000	-	.	gene_id "MSTRG.40826"; transcript_id "MSTRG.40826.40"; exon_number "7";
chr12	StringTie	exon	53532510	53532623	1000	-	.	gene_id "MSTRG.40826"; transcript_id "MSTRG.40826.40"; exon_number "8";
chr12	StringTie	exon	53533160	53533259	1000	-	.	gene_id "MSTRG.40826"; transcript_id "MSTRG.40826.40"; exon_number "9";
chr12	StringTie	exon	53534502	53534659	1000	-	.	gene_id "MSTRG.40826"; transcript_id "MSTRG.40826.40"; exon_number "10";
chr12	StringTie	exon	53537415	53537552	1000	-	.	gene_id "MSTRG.40826"; transcript_id "MSTRG.40826.40"; exon_number "11";
chr12	StringTie	exon	53543330	53543448	1000	-	.	gene_id "MSTRG.40826"; transcript_id "MSTRG.40826.40"; exon_number "12";
chr12	StringTie	exon	53552541	53552637	1000	-	.	gene_id "MSTRG.40826"; transcript_id "MSTRG.40826.40"; exon_number "13";
chr12	StringTie	exon	53553821	53553853	1000	-	.	gene_id "MSTRG.40826"; transcript_id "MSTRG.40826.40"; exon_number "14";
chr12	StringTie	transcript	53506688	53626000	1000	-	.	gene_id "MSTRG.40826"; transcript_id "MSTRG.40826.41";
chr12	StringTie	exon	53506688	53506893	1000	-	.	gene_id "MSTRG.40826"; transcript_id "MSTRG.40826.41"; exon_number "1";
chr12	StringTie	exon	53507021	53513279	1000	-	.	gene_id "MSTRG.40826"; transcript_id "MSTRG.40826.41"; exon_number "2";
chr12	StringTie	exon	53513307	53517354	1000	-	.	gene_id "MSTRG.40826"; transcript_id "MSTRG.40826.41"; exon_number "3";
chr12	StringTie	exon	53523276	53523384	1000	-	.	gene_id "MSTRG.40826"; transcript_id "MSTRG.40826.41"; exon_number "4";
chr12	StringTie	exon	53524564	53524761	1000	-	.	gene_id "MSTRG.40826"; transcript_id "MSTRG.40826.41"; exon_number "5";
chr12	StringTie	exon	53531744	53531896	1000	-	.	gene_id "MSTRG.40826"; transcript_id "MSTRG.40826.41"; exon_number "6";
chr12	StringTie	exon	53532510	53532623	1000	-	.	gene_id "MSTRG.40826"; transcript_id "MSTRG.40826.41"; exon_number "7";
chr12	StringTie	exon	53533160	53533259	1000	-	.	gene_id "MSTRG.40826"; transcript_id "MSTRG.40826.41"; exon_number "8";
chr12	StringTie	exon	53534502	53534659	1000	-	.	gene_id "MSTRG.40826"; transcript_id "MSTRG.40826.41"; exon_number "9";
chr12	StringTie	exon	53537415	53537552	1000	-	.	gene_id "MSTRG.40826"; transcript_id "MSTRG.40826.41"; exon_number "10";
chr12	StringTie	exon	53543330	53543448	1000	-	.	gene_id "MSTRG.40826"; transcript_id "MSTRG.40826.41"; exon_number "11";
chr12	StringTie	exon	53552541	53552637	1000	-	.	gene_id "MSTRG.40826"; transcript_id "MSTRG.40826.41"; exon_number "12";
chr12	StringTie	exon	53600953	53601021	1000	-	.	gene_id "MSTRG.40826"; transcript_id "MSTRG.40826.41"; exon_number "13";
chr12	StringTie	exon	53625951	53626000	1000	-	.	gene_id "MSTRG.40826"; transcript_id "MSTRG.40826.41"; exon_number "14";
chr12	StringTie	transcript	53506688	53626407	1000	-	.	gene_id "MSTRG.40826"; transcript_id "MSTRG.40826.42";
chr12	StringTie	exon	53506688	53506893	1000	-	.	gene_id "MSTRG.40826"; transcript_id "MSTRG.40826.42"; exon_number "1";
chr12	StringTie	exon	53507021	53507142	1000	-	.	gene_id "MSTRG.40826"; transcript_id "MSTRG.40826.42"; exon_number "2";
chr12	StringTie	exon	53507834	53508027	1000	-	.	gene_id "MSTRG.40826"; transcript_id "MSTRG.40826.42"; exon_number "3";
chr12	StringTie	exon	53517015	53517354	1000	-	.	gene_id "MSTRG.40826"; transcript_id "MSTRG.40826.42"; exon_number "4";
chr12	StringTie	exon	53523276	53523384	1000	-	.	gene_id "MSTRG.40826"; transcript_id "MSTRG.40826.42"; exon_number "5";
chr12	StringTie	exon	53524564	53524761	1000	-	.	gene_id "MSTRG.40826"; transcript_id "MSTRG.40826.42"; exon_number "6";
chr12	StringTie	exon	53531744	53531896	1000	-	.	gene_id "MSTRG.40826"; transcript_id "MSTRG.40826.42"; exon_number "7";
chr12	StringTie	exon	53532510	53532623	1000	-	.	gene_id "MSTRG.40826"; transcript_id "MSTRG.40826.42"; exon_number "8";
chr12	StringTie	exon	53533160	53533259	1000	-	.	gene_id "MSTRG.40826"; transcript_id "MSTRG.40826.42"; exon_number "9";
chr12	StringTie	exon	53534502	53534659	1000	-	.	gene_id "MSTRG.40826"; transcript_id "MSTRG.40826.42"; exon_number "10";
chr12	StringTie	exon	53537415	53537552	1000	-	.	gene_id "MSTRG.40826"; transcript_id "MSTRG.40826.42"; exon_number "11";
chr12	StringTie	exon	53543330	53543448	1000	-	.	gene_id "MSTRG.40826"; transcript_id "MSTRG.40826.42"; exon_number "12";
chr12	StringTie	exon	53552541	53552637	1000	-	.	gene_id "MSTRG.40826"; transcript_id "MSTRG.40826.42"; exon_number "13";
chr12	StringTie	exon	53600953	53601021	1000	-	.	gene_id "MSTRG.40826"; transcript_id "MSTRG.40826.42"; exon_number "14";
chr12	StringTie	exon	53626279	53626407	1000	-	.	gene_id "MSTRG.40826"; transcript_id "MSTRG.40826.42"; exon_number "15";
chr12	StringTie	transcript	53506688	53626370	1000	-	.	gene_id "MSTRG.40826"; transcript_id "MSTRG.40826.43";
chr12	StringTie	exon	53506688	53506884	1000	-	.	gene_id "MSTRG.40826"; transcript_id "MSTRG.40826.43"; exon_number "1";
chr12	StringTie	exon	53507021	53507142	1000	-	.	gene_id "MSTRG.40826"; transcript_id "MSTRG.40826.43"; exon_number "2";
chr12	StringTie	exon	53507834	53508027	1000	-	.	gene_id "MSTRG.40826"; transcript_id "MSTRG.40826.43"; exon_number "3";
chr12	StringTie	exon	53517015	53517354	1000	-	.	gene_id "MSTRG.40826"; transcript_id "MSTRG.40826.43"; exon_number "4";
chr12	StringTie	exon	53523276	53523384	1000	-	.	gene_id "MSTRG.40826"; transcript_id "MSTRG.40826.43"; exon_number "5";
chr12	StringTie	exon	53524564	53524761	1000	-	.	gene_id "MSTRG.40826"; transcript_id "MSTRG.40826.43"; exon_number "6";
chr12	StringTie	exon	53531744	53531896	1000	-	.	gene_id "MSTRG.40826"; transcript_id "MSTRG.40826.43"; exon_number "7";
chr12	StringTie	exon	53532510	53532623	1000	-	.	gene_id "MSTRG.40826"; transcript_id "MSTRG.40826.43"; exon_number "8";
chr12	StringTie	exon	53533160	53533259	1000	-	.	gene_id "MSTRG.40826"; transcript_id "MSTRG.40826.43"; exon_number "9";
chr12	StringTie	exon	53534502	53534659	1000	-	.	gene_id "MSTRG.40826"; transcript_id "MSTRG.40826.43"; exon_number "10";
chr12	StringTie	exon	53537415	53537552	1000	-	.	gene_id "MSTRG.40826"; transcript_id "MSTRG.40826.43"; exon_number "11";
chr12	StringTie	exon	53543297	53543448	1000	-	.	gene_id "MSTRG.40826"; transcript_id "MSTRG.40826.43"; exon_number "12";
chr12	StringTie	exon	53552541	53552637	1000	-	.	gene_id "MSTRG.40826"; transcript_id "MSTRG.40826.43"; exon_number "13";
chr12	StringTie	exon	53600953	53601021	1000	-	.	gene_id "MSTRG.40826"; transcript_id "MSTRG.40826.43"; exon_number "14";
chr12	StringTie	exon	53626279	53626370	1000	-	.	gene_id "MSTRG.40826"; transcript_id "MSTRG.40826.43"; exon_number "15";
chr12	StringTie	transcript	53506690	53628040	1000	-	.	gene_id "MSTRG.40826"; transcript_id "MSTRG.40826.45";
chr12	StringTie	exon	53506690	53506893	1000	-	.	gene_id "MSTRG.40826"; transcript_id "MSTRG.40826.45"; exon_number "1";
chr12	StringTie	exon	53507021	53507142	1000	-	.	gene_id "MSTRG.40826"; transcript_id "MSTRG.40826.45"; exon_number "2";
chr12	StringTie	exon	53507373	53517354	1000	-	.	gene_id "MSTRG.40826"; transcript_id "MSTRG.40826.45"; exon_number "3";
chr12	StringTie	exon	53523276	53523384	1000	-	.	gene_id "MSTRG.40826"; transcript_id "MSTRG.40826.45"; exon_number "4";
chr12	StringTie	exon	53524564	53524761	1000	-	.	gene_id "MSTRG.40826"; transcript_id "MSTRG.40826.45"; exon_number "5";
chr12	StringTie	exon	53531744	53531896	1000	-	.	gene_id "MSTRG.40826"; transcript_id "MSTRG.40826.45"; exon_number "6";
chr12	StringTie	exon	53532510	53532623	1000	-	.	gene_id "MSTRG.40826"; transcript_id "MSTRG.40826.45"; exon_number "7";
chr12	StringTie	exon	53533160	53533259	1000	-	.	gene_id "MSTRG.40826"; transcript_id "MSTRG.40826.45"; exon_number "8";
chr12	StringTie	exon	53534502	53534659	1000	-	.	gene_id "MSTRG.40826"; transcript_id "MSTRG.40826.45"; exon_number "9";
chr12	StringTie	exon	53537415	53537552	1000	-	.	gene_id "MSTRG.40826"; transcript_id "MSTRG.40826.45"; exon_number "10";
chr12	StringTie	exon	53543330	53543448	1000	-	.	gene_id "MSTRG.40826"; transcript_id "MSTRG.40826.45"; exon_number "11";
chr12	StringTie	exon	53552541	53552637	1000	-	.	gene_id "MSTRG.40826"; transcript_id "MSTRG.40826.45"; exon_number "12";
chr12	StringTie	exon	53600953	53601021	1000	-	.	gene_id "MSTRG.40826"; transcript_id "MSTRG.40826.45"; exon_number "13";
chr12	StringTie	exon	53626279	53626577	1000	-	.	gene_id "MSTRG.40826"; transcript_id "MSTRG.40826.45"; exon_number "14";
chr12	StringTie	exon	53627939	53628040	1000	-	.	gene_id "MSTRG.40826"; transcript_id "MSTRG.40826.45"; exon_number "15";
chr12	StringTie	transcript	53506695	53552678	1000	-	.	gene_id "MSTRG.40826"; transcript_id "MSTRG.40826.48";
chr12	StringTie	exon	53506695	53506893	1000	-	.	gene_id "MSTRG.40826"; transcript_id "MSTRG.40826.48"; exon_number "1";
chr12	StringTie	exon	53507021	53508027	1000	-	.	gene_id "MSTRG.40826"; transcript_id "MSTRG.40826.48"; exon_number "2";
chr12	StringTie	exon	53511255	53517350	1000	-	.	gene_id "MSTRG.40826"; transcript_id "MSTRG.40826.48"; exon_number "3";
chr12	StringTie	exon	53523276	53523384	1000	-	.	gene_id "MSTRG.40826"; transcript_id "MSTRG.40826.48"; exon_number "4";
chr12	StringTie	exon	53524564	53524761	1000	-	.	gene_id "MSTRG.40826"; transcript_id "MSTRG.40826.48"; exon_number "5";
chr12	StringTie	exon	53531744	53531896	1000	-	.	gene_id "MSTRG.40826"; transcript_id "MSTRG.40826.48"; exon_number "6";
chr12	StringTie	exon	53532510	53532623	1000	-	.	gene_id "MSTRG.40826"; transcript_id "MSTRG.40826.48"; exon_number "7";
chr12	StringTie	exon	53533160	53533259	1000	-	.	gene_id "MSTRG.40826"; transcript_id "MSTRG.40826.48"; exon_number "8";
chr12	StringTie	exon	53534502	53534659	1000	-	.	gene_id "MSTRG.40826"; transcript_id "MSTRG.40826.48"; exon_number "9";
chr12	StringTie	exon	53537415	53537552	1000	-	.	gene_id "MSTRG.40826"; transcript_id "MSTRG.40826.48"; exon_number "10";
chr12	StringTie	exon	53543330	53543448	1000	-	.	gene_id "MSTRG.40826"; transcript_id "MSTRG.40826.48"; exon_number "11";
chr12	StringTie	exon	53552541	53552678	1000	-	.	gene_id "MSTRG.40826"; transcript_id "MSTRG.40826.48"; exon_number "12";
chr12	StringTie	transcript	53506695	53626410	1000	-	.	gene_id "MSTRG.40826"; transcript_id "MSTRG.40826.49";
chr12	StringTie	exon	53506695	53517350	1000	-	.	gene_id "MSTRG.40826"; transcript_id "MSTRG.40826.49"; exon_number "1";
chr12	StringTie	exon	53523276	53523384	1000	-	.	gene_id "MSTRG.40826"; transcript_id "MSTRG.40826.49"; exon_number "2";
chr12	StringTie	exon	53524564	53524761	1000	-	.	gene_id "MSTRG.40826"; transcript_id "MSTRG.40826.49"; exon_number "3";
chr12	StringTie	exon	53531744	53531896	1000	-	.	gene_id "MSTRG.40826"; transcript_id "MSTRG.40826.49"; exon_number "4";
chr12	StringTie	exon	53532510	53532623	1000	-	.	gene_id "MSTRG.40826"; transcript_id "MSTRG.40826.49"; exon_number "5";
chr12	StringTie	exon	53533160	53533259	1000	-	.	gene_id "MSTRG.40826"; transcript_id "MSTRG.40826.49"; exon_number "6";
chr12	StringTie	exon	53534502	53534659	1000	-	.	gene_id "MSTRG.40826"; transcript_id "MSTRG.40826.49"; exon_number "7";
chr12	StringTie	exon	53537415	53537552	1000	-	.	gene_id "MSTRG.40826"; transcript_id "MSTRG.40826.49"; exon_number "8";
chr12	StringTie	exon	53543330	53543448	1000	-	.	gene_id "MSTRG.40826"; transcript_id "MSTRG.40826.49"; exon_number "9";
chr12	StringTie	exon	53552541	53552637	1000	-	.	gene_id "MSTRG.40826"; transcript_id "MSTRG.40826.49"; exon_number "10";
chr12	StringTie	exon	53600953	53601021	1000	-	.	gene_id "MSTRG.40826"; transcript_id "MSTRG.40826.49"; exon_number "11";
chr12	StringTie	exon	53626279	53626410	1000	-	.	gene_id "MSTRG.40826"; transcript_id "MSTRG.40826.49"; exon_number "12";
chr12	StringTie	transcript	53506531	53565705	1000	-	.	gene_id "MSTRG.40826"; transcript_id "MSTRG.40826.5";
chr12	StringTie	exon	53506531	53506893	1000	-	.	gene_id "MSTRG.40826"; transcript_id "MSTRG.40826.5"; exon_number "1";
chr12	StringTie	exon	53507021	53517354	1000	-	.	gene_id "MSTRG.40826"; transcript_id "MSTRG.40826.5"; exon_number "2";
chr12	StringTie	exon	53523276	53523384	1000	-	.	gene_id "MSTRG.40826"; transcript_id "MSTRG.40826.5"; exon_number "3";
chr12	StringTie	exon	53524564	53524761	1000	-	.	gene_id "MSTRG.40826"; transcript_id "MSTRG.40826.5"; exon_number "4";
chr12	StringTie	exon	53531744	53531896	1000	-	.	gene_id "MSTRG.40826"; transcript_id "MSTRG.40826.5"; exon_number "5";
chr12	StringTie	exon	53532510	53532623	1000	-	.	gene_id "MSTRG.40826"; transcript_id "MSTRG.40826.5"; exon_number "6";
chr12	StringTie	exon	53533160	53533259	1000	-	.	gene_id "MSTRG.40826"; transcript_id "MSTRG.40826.5"; exon_number "7";
chr12	StringTie	exon	53534502	53534659	1000	-	.	gene_id "MSTRG.40826"; transcript_id "MSTRG.40826.5"; exon_number "8";
chr12	StringTie	exon	53537415	53537552	1000	-	.	gene_id "MSTRG.40826"; transcript_id "MSTRG.40826.5"; exon_number "9";
chr12	StringTie	exon	53543330	53543448	1000	-	.	gene_id "MSTRG.40826"; transcript_id "MSTRG.40826.5"; exon_number "10";
chr12	StringTie	exon	53552541	53552637	1000	-	.	gene_id "MSTRG.40826"; transcript_id "MSTRG.40826.5"; exon_number "11";
chr12	StringTie	exon	53562518	53565705	1000	-	.	gene_id "MSTRG.40826"; transcript_id "MSTRG.40826.5"; exon_number "12";
chr12	StringTie	transcript	53506695	53553997	1000	-	.	gene_id "MSTRG.40826"; transcript_id "MSTRG.40826.50";
chr12	StringTie	exon	53506695	53506893	1000	-	.	gene_id "MSTRG.40826"; transcript_id "MSTRG.40826.50"; exon_number "1";
chr12	StringTie	exon	53507021	53508027	1000	-	.	gene_id "MSTRG.40826"; transcript_id "MSTRG.40826.50"; exon_number "2";
chr12	StringTie	exon	53511608	53517354	1000	-	.	gene_id "MSTRG.40826"; transcript_id "MSTRG.40826.50"; exon_number "3";
chr12	StringTie	exon	53523276	53523384	1000	-	.	gene_id "MSTRG.40826"; transcript_id "MSTRG.40826.50"; exon_number "4";
chr12	StringTie	exon	53524564	53524761	1000	-	.	gene_id "MSTRG.40826"; transcript_id "MSTRG.40826.50"; exon_number "5";
chr12	StringTie	exon	53531744	53531896	1000	-	.	gene_id "MSTRG.40826"; transcript_id "MSTRG.40826.50"; exon_number "6";
chr12	StringTie	exon	53532510	53532623	1000	-	.	gene_id "MSTRG.40826"; transcript_id "MSTRG.40826.50"; exon_number "7";
chr12	StringTie	exon	53533160	53533259	1000	-	.	gene_id "MSTRG.40826"; transcript_id "MSTRG.40826.50"; exon_number "8";
chr12	StringTie	exon	53534502	53534659	1000	-	.	gene_id "MSTRG.40826"; transcript_id "MSTRG.40826.50"; exon_number "9";
chr12	StringTie	exon	53537415	53537552	1000	-	.	gene_id "MSTRG.40826"; transcript_id "MSTRG.40826.50"; exon_number "10";
chr12	StringTie	exon	53543330	53543448	1000	-	.	gene_id "MSTRG.40826"; transcript_id "MSTRG.40826.50"; exon_number "11";
chr12	StringTie	exon	53552541	53552637	1000	-	.	gene_id "MSTRG.40826"; transcript_id "MSTRG.40826.50"; exon_number "12";
chr12	StringTie	exon	53553821	53553997	1000	-	.	gene_id "MSTRG.40826"; transcript_id "MSTRG.40826.50"; exon_number "13";
chr12	StringTie	transcript	53506716	53554019	1000	-	.	gene_id "MSTRG.40826"; transcript_id "MSTRG.40826.51";
chr12	StringTie	exon	53506716	53506893	1000	-	.	gene_id "MSTRG.40826"; transcript_id "MSTRG.40826.51"; exon_number "1";
chr12	StringTie	exon	53507021	53507142	1000	-	.	gene_id "MSTRG.40826"; transcript_id "MSTRG.40826.51"; exon_number "2";
chr12	StringTie	exon	53507834	53508027	1000	-	.	gene_id "MSTRG.40826"; transcript_id "MSTRG.40826.51"; exon_number "3";
chr12	StringTie	exon	53511255	53517354	1000	-	.	gene_id "MSTRG.40826"; transcript_id "MSTRG.40826.51"; exon_number "4";
chr12	StringTie	exon	53523276	53523384	1000	-	.	gene_id "MSTRG.40826"; transcript_id "MSTRG.40826.51"; exon_number "5";
chr12	StringTie	exon	53524564	53524761	1000	-	.	gene_id "MSTRG.40826"; transcript_id "MSTRG.40826.51"; exon_number "6";
chr12	StringTie	exon	53531744	53531896	1000	-	.	gene_id "MSTRG.40826"; transcript_id "MSTRG.40826.51"; exon_number "7";
chr12	StringTie	exon	53532510	53532623	1000	-	.	gene_id "MSTRG.40826"; transcript_id "MSTRG.40826.51"; exon_number "8";
chr12	StringTie	exon	53533160	53533259	1000	-	.	gene_id "MSTRG.40826"; transcript_id "MSTRG.40826.51"; exon_number "9";
chr12	StringTie	exon	53534502	53534659	1000	-	.	gene_id "MSTRG.40826"; transcript_id "MSTRG.40826.51"; exon_number "10";
chr12	StringTie	exon	53537415	53537552	1000	-	.	gene_id "MSTRG.40826"; transcript_id "MSTRG.40826.51"; exon_number "11";
chr12	StringTie	exon	53543330	53543448	1000	-	.	gene_id "MSTRG.40826"; transcript_id "MSTRG.40826.51"; exon_number "12";
chr12	StringTie	exon	53552541	53552637	1000	-	.	gene_id "MSTRG.40826"; transcript_id "MSTRG.40826.51"; exon_number "13";
chr12	StringTie	exon	53553821	53554019	1000	-	.	gene_id "MSTRG.40826"; transcript_id "MSTRG.40826.51"; exon_number "14";
chr12	StringTie	transcript	53512049	53572732	1000	-	.	gene_id "MSTRG.40826"; transcript_id "MSTRG.40826.53";
chr12	StringTie	exon	53512049	53517354	1000	-	.	gene_id "MSTRG.40826"; transcript_id "MSTRG.40826.53"; exon_number "1";
chr12	StringTie	exon	53523276	53523384	1000	-	.	gene_id "MSTRG.40826"; transcript_id "MSTRG.40826.53"; exon_number "2";
chr12	StringTie	exon	53524564	53524761	1000	-	.	gene_id "MSTRG.40826"; transcript_id "MSTRG.40826.53"; exon_number "3";
chr12	StringTie	exon	53531744	53531896	1000	-	.	gene_id "MSTRG.40826"; transcript_id "MSTRG.40826.53"; exon_number "4";
chr12	StringTie	exon	53532510	53532623	1000	-	.	gene_id "MSTRG.40826"; transcript_id "MSTRG.40826.53"; exon_number "5";
chr12	StringTie	exon	53533160	53533259	1000	-	.	gene_id "MSTRG.40826"; transcript_id "MSTRG.40826.53"; exon_number "6";
chr12	StringTie	exon	53534502	53534659	1000	-	.	gene_id "MSTRG.40826"; transcript_id "MSTRG.40826.53"; exon_number "7";
chr12	StringTie	exon	53537415	53537552	1000	-	.	gene_id "MSTRG.40826"; transcript_id "MSTRG.40826.53"; exon_number "8";
chr12	StringTie	exon	53543330	53543448	1000	-	.	gene_id "MSTRG.40826"; transcript_id "MSTRG.40826.53"; exon_number "9";
chr12	StringTie	exon	53552541	53552637	1000	-	.	gene_id "MSTRG.40826"; transcript_id "MSTRG.40826.53"; exon_number "10";
chr12	StringTie	exon	53572598	53572732	1000	-	.	gene_id "MSTRG.40826"; transcript_id "MSTRG.40826.53"; exon_number "11";
chr12	StringTie	transcript	53506564	53561696	1000	-	.	gene_id "MSTRG.40826"; transcript_id "MSTRG.40826.6";
chr12	StringTie	exon	53506564	53506893	1000	-	.	gene_id "MSTRG.40826"; transcript_id "MSTRG.40826.6"; exon_number "1";
chr12	StringTie	exon	53507021	53507142	1000	-	.	gene_id "MSTRG.40826"; transcript_id "MSTRG.40826.6"; exon_number "2";
chr12	StringTie	exon	53507834	53508027	1000	-	.	gene_id "MSTRG.40826"; transcript_id "MSTRG.40826.6"; exon_number "3";
chr12	StringTie	exon	53511255	53517354	1000	-	.	gene_id "MSTRG.40826"; transcript_id "MSTRG.40826.6"; exon_number "4";
chr12	StringTie	exon	53523276	53523384	1000	-	.	gene_id "MSTRG.40826"; transcript_id "MSTRG.40826.6"; exon_number "5";
chr12	StringTie	exon	53524564	53524761	1000	-	.	gene_id "MSTRG.40826"; transcript_id "MSTRG.40826.6"; exon_number "6";
chr12	StringTie	exon	53531744	53531896	1000	-	.	gene_id "MSTRG.40826"; transcript_id "MSTRG.40826.6"; exon_number "7";
chr12	StringTie	exon	53532510	53532623	1000	-	.	gene_id "MSTRG.40826"; transcript_id "MSTRG.40826.6"; exon_number "8";
chr12	StringTie	exon	53533160	53533259	1000	-	.	gene_id "MSTRG.40826"; transcript_id "MSTRG.40826.6"; exon_number "9";
chr12	StringTie	exon	53534502	53534659	1000	-	.	gene_id "MSTRG.40826"; transcript_id "MSTRG.40826.6"; exon_number "10";
chr12	StringTie	exon	53537415	53537552	1000	-	.	gene_id "MSTRG.40826"; transcript_id "MSTRG.40826.6"; exon_number "11";
chr12	StringTie	exon	53543330	53543448	1000	-	.	gene_id "MSTRG.40826"; transcript_id "MSTRG.40826.6"; exon_number "12";
chr12	StringTie	exon	53552541	53552637	1000	-	.	gene_id "MSTRG.40826"; transcript_id "MSTRG.40826.6"; exon_number "13";
chr12	StringTie	exon	53561659	53561696	1000	-	.	gene_id "MSTRG.40826"; transcript_id "MSTRG.40826.6"; exon_number "14";
chr12	StringTie	transcript	53577326	53626422	1000	-	.	gene_id "MSTRG.40826"; transcript_id "MSTRG.40826.64";
chr12	StringTie	exon	53577326	53577714	1000	-	.	gene_id "MSTRG.40826"; transcript_id "MSTRG.40826.64"; exon_number "1";
chr12	StringTie	exon	53600953	53601021	1000	-	.	gene_id "MSTRG.40826"; transcript_id "MSTRG.40826.64"; exon_number "2";
chr12	StringTie	exon	53626279	53626422	1000	-	.	gene_id "MSTRG.40826"; transcript_id "MSTRG.40826.64"; exon_number "3";
chr12	StringTie	transcript	53577326	53625996	1000	-	.	gene_id "MSTRG.40826"; transcript_id "MSTRG.40826.65";
chr12	StringTie	exon	53577326	53577714	1000	-	.	gene_id "MSTRG.40826"; transcript_id "MSTRG.40826.65"; exon_number "1";
chr12	StringTie	exon	53600953	53601021	1000	-	.	gene_id "MSTRG.40826"; transcript_id "MSTRG.40826.65"; exon_number "2";
chr12	StringTie	exon	53625951	53625996	1000	-	.	gene_id "MSTRG.40826"; transcript_id "MSTRG.40826.65"; exon_number "3";
chr12	StringTie	transcript	53599516	53626147	1000	-	.	gene_id "MSTRG.40826"; transcript_id "MSTRG.40826.66";
chr12	StringTie	exon	53599516	53599919	1000	-	.	gene_id "MSTRG.40826"; transcript_id "MSTRG.40826.66"; exon_number "1";
chr12	StringTie	exon	53600953	53601021	1000	-	.	gene_id "MSTRG.40826"; transcript_id "MSTRG.40826.66"; exon_number "2";
chr12	StringTie	exon	53625951	53626147	1000	-	.	gene_id "MSTRG.40826"; transcript_id "MSTRG.40826.66"; exon_number "3";
chr12	StringTie	transcript	53599709	53641003	1000	-	.	gene_id "MSTRG.40826"; transcript_id "MSTRG.40826.67";
chr12	StringTie	exon	53599709	53599919	1000	-	.	gene_id "MSTRG.40826"; transcript_id "MSTRG.40826.67"; exon_number "1";
chr12	StringTie	exon	53600953	53601021	1000	-	.	gene_id "MSTRG.40826"; transcript_id "MSTRG.40826.67"; exon_number "2";
chr12	StringTie	exon	53626279	53626577	1000	-	.	gene_id "MSTRG.40826"; transcript_id "MSTRG.40826.67"; exon_number "3";
chr12	StringTie	exon	53627939	53628088	1000	-	.	gene_id "MSTRG.40826"; transcript_id "MSTRG.40826.67"; exon_number "4";
chr12	StringTie	exon	53640986	53641003	1000	-	.	gene_id "MSTRG.40826"; transcript_id "MSTRG.40826.67"; exon_number "5";
chr12	StringTie	transcript	53599878	53626500	1000	-	.	gene_id "MSTRG.40826"; transcript_id "MSTRG.40826.68";
chr12	StringTie	exon	53599878	53601021	1000	-	.	gene_id "MSTRG.40826"; transcript_id "MSTRG.40826.68"; exon_number "1";
chr12	StringTie	exon	53615614	53615885	1000	-	.	gene_id "MSTRG.40826"; transcript_id "MSTRG.40826.68"; exon_number "2";
chr12	StringTie	exon	53626279	53626500	1000	-	.	gene_id "MSTRG.40826"; transcript_id "MSTRG.40826.68"; exon_number "3";
chr12	StringTie	transcript	53506566	53626148	1000	-	.	gene_id "MSTRG.40826"; transcript_id "MSTRG.40826.7";
chr12	StringTie	exon	53506566	53506893	1000	-	.	gene_id "MSTRG.40826"; transcript_id "MSTRG.40826.7"; exon_number "1";
chr12	StringTie	exon	53507021	53517354	1000	-	.	gene_id "MSTRG.40826"; transcript_id "MSTRG.40826.7"; exon_number "2";
chr12	StringTie	exon	53523276	53523384	1000	-	.	gene_id "MSTRG.40826"; transcript_id "MSTRG.40826.7"; exon_number "3";
chr12	StringTie	exon	53524564	53524761	1000	-	.	gene_id "MSTRG.40826"; transcript_id "MSTRG.40826.7"; exon_number "4";
chr12	StringTie	exon	53531744	53531896	1000	-	.	gene_id "MSTRG.40826"; transcript_id "MSTRG.40826.7"; exon_number "5";
chr12	StringTie	exon	53532510	53532623	1000	-	.	gene_id "MSTRG.40826"; transcript_id "MSTRG.40826.7"; exon_number "6";
chr12	StringTie	exon	53533160	53533259	1000	-	.	gene_id "MSTRG.40826"; transcript_id "MSTRG.40826.7"; exon_number "7";
chr12	StringTie	exon	53534502	53534659	1000	-	.	gene_id "MSTRG.40826"; transcript_id "MSTRG.40826.7"; exon_number "8";
chr12	StringTie	exon	53537415	53537552	1000	-	.	gene_id "MSTRG.40826"; transcript_id "MSTRG.40826.7"; exon_number "9";
chr12	StringTie	exon	53543297	53543448	1000	-	.	gene_id "MSTRG.40826"; transcript_id "MSTRG.40826.7"; exon_number "10";
chr12	StringTie	exon	53552541	53552637	1000	-	.	gene_id "MSTRG.40826"; transcript_id "MSTRG.40826.7"; exon_number "11";
chr12	StringTie	exon	53600953	53601021	1000	-	.	gene_id "MSTRG.40826"; transcript_id "MSTRG.40826.7"; exon_number "12";
chr12	StringTie	exon	53625951	53626148	1000	-	.	gene_id "MSTRG.40826"; transcript_id "MSTRG.40826.7"; exon_number "13";
chr12	StringTie	transcript	53615726	53625995	1000	-	.	gene_id "MSTRG.40826"; transcript_id "MSTRG.40826.70";
chr12	StringTie	exon	53615726	53615885	1000	-	.	gene_id "MSTRG.40826"; transcript_id "MSTRG.40826.70"; exon_number "1";
chr12	StringTie	exon	53625951	53625995	1000	-	.	gene_id "MSTRG.40826"; transcript_id "MSTRG.40826.70"; exon_number "2";
chr12	StringTie	transcript	53632726	53678798	1000	-	.	gene_id "MSTRG.40826"; transcript_id "MSTRG.40826.71";
chr12	StringTie	exon	53632726	53633066	1000	-	.	gene_id "MSTRG.40826"; transcript_id "MSTRG.40826.71"; exon_number "1";
chr12	StringTie	exon	53669148	53669341	1000	-	.	gene_id "MSTRG.40826"; transcript_id "MSTRG.40826.71"; exon_number "2";
chr12	StringTie	exon	53669871	53670114	1000	-	.	gene_id "MSTRG.40826"; transcript_id "MSTRG.40826.71"; exon_number "3";
chr12	StringTie	exon	53672576	53672645	1000	-	.	gene_id "MSTRG.40826"; transcript_id "MSTRG.40826.71"; exon_number "4";
chr12	StringTie	exon	53676053	53676398	1000	-	.	gene_id "MSTRG.40826"; transcript_id "MSTRG.40826.71"; exon_number "5";
chr12	StringTie	exon	53678742	53678798	1000	-	.	gene_id "MSTRG.40826"; transcript_id "MSTRG.40826.71"; exon_number "6";
chr12	StringTie	transcript	53632726	53677583	1000	-	.	gene_id "MSTRG.40826"; transcript_id "MSTRG.40826.72";
chr12	StringTie	exon	53632726	53633066	1000	-	.	gene_id "MSTRG.40826"; transcript_id "MSTRG.40826.72"; exon_number "1";
chr12	StringTie	exon	53669148	53669341	1000	-	.	gene_id "MSTRG.40826"; transcript_id "MSTRG.40826.72"; exon_number "2";
chr12	StringTie	exon	53669871	53669952	1000	-	.	gene_id "MSTRG.40826"; transcript_id "MSTRG.40826.72"; exon_number "3";
chr12	StringTie	exon	53672576	53672645	1000	-	.	gene_id "MSTRG.40826"; transcript_id "MSTRG.40826.72"; exon_number "4";
chr12	StringTie	exon	53676053	53677583	1000	-	.	gene_id "MSTRG.40826"; transcript_id "MSTRG.40826.72"; exon_number "5";
chr12	StringTie	transcript	53632726	53671055	1000	-	.	gene_id "MSTRG.40826"; transcript_id "MSTRG.40826.73";
chr12	StringTie	exon	53632726	53633066	1000	-	.	gene_id "MSTRG.40826"; transcript_id "MSTRG.40826.73"; exon_number "1";
chr12	StringTie	exon	53669148	53669341	1000	-	.	gene_id "MSTRG.40826"; transcript_id "MSTRG.40826.73"; exon_number "2";
chr12	StringTie	exon	53669871	53669948	1000	-	.	gene_id "MSTRG.40826"; transcript_id "MSTRG.40826.73"; exon_number "3";
chr12	StringTie	exon	53670314	53671055	1000	-	.	gene_id "MSTRG.40826"; transcript_id "MSTRG.40826.73"; exon_number "4";
chr12	StringTie	transcript	53632726	53676619	1000	-	.	gene_id "MSTRG.40826"; transcript_id "MSTRG.40826.74";
chr12	StringTie	exon	53632726	53633066	1000	-	.	gene_id "MSTRG.40826"; transcript_id "MSTRG.40826.74"; exon_number "1";
chr12	StringTie	exon	53669148	53669341	1000	-	.	gene_id "MSTRG.40826"; transcript_id "MSTRG.40826.74"; exon_number "2";
chr12	StringTie	exon	53669871	53669948	1000	-	.	gene_id "MSTRG.40826"; transcript_id "MSTRG.40826.74"; exon_number "3";
chr12	StringTie	exon	53676053	53676619	1000	-	.	gene_id "MSTRG.40826"; transcript_id "MSTRG.40826.74"; exon_number "4";
chr12	StringTie	transcript	53632726	53676152	1000	-	.	gene_id "MSTRG.40826"; transcript_id "MSTRG.40826.75";
chr12	StringTie	exon	53632726	53633066	1000	-	.	gene_id "MSTRG.40826"; transcript_id "MSTRG.40826.75"; exon_number "1";
chr12	StringTie	exon	53669148	53669341	1000	-	.	gene_id "MSTRG.40826"; transcript_id "MSTRG.40826.75"; exon_number "2";
chr12	StringTie	exon	53669871	53669930	1000	-	.	gene_id "MSTRG.40826"; transcript_id "MSTRG.40826.75"; exon_number "3";
chr12	StringTie	exon	53672576	53672645	1000	-	.	gene_id "MSTRG.40826"; transcript_id "MSTRG.40826.75"; exon_number "4";
chr12	StringTie	exon	53676053	53676152	1000	-	.	gene_id "MSTRG.40826"; transcript_id "MSTRG.40826.75"; exon_number "5";
chr12	StringTie	transcript	53632726	53676152	1000	-	.	gene_id "MSTRG.40826"; transcript_id "MSTRG.40826.76";
chr12	StringTie	exon	53632726	53633066	1000	-	.	gene_id "MSTRG.40826"; transcript_id "MSTRG.40826.76"; exon_number "1";
chr12	StringTie	exon	53669148	53669341	1000	-	.	gene_id "MSTRG.40826"; transcript_id "MSTRG.40826.76"; exon_number "2";
chr12	StringTie	exon	53669871	53669948	1000	-	.	gene_id "MSTRG.40826"; transcript_id "MSTRG.40826.76"; exon_number "3";
chr12	StringTie	exon	53672572	53672645	1000	-	.	gene_id "MSTRG.40826"; transcript_id "MSTRG.40826.76"; exon_number "4";
chr12	StringTie	exon	53676053	53676152	1000	-	.	gene_id "MSTRG.40826"; transcript_id "MSTRG.40826.76"; exon_number "5";
chr12	StringTie	transcript	53632726	53677584	1000	-	.	gene_id "MSTRG.40826"; transcript_id "MSTRG.40826.77";
chr12	StringTie	exon	53632726	53633066	1000	-	.	gene_id "MSTRG.40826"; transcript_id "MSTRG.40826.77"; exon_number "1";
chr12	StringTie	exon	53669148	53669341	1000	-	.	gene_id "MSTRG.40826"; transcript_id "MSTRG.40826.77"; exon_number "2";
chr12	StringTie	exon	53669871	53669948	1000	-	.	gene_id "MSTRG.40826"; transcript_id "MSTRG.40826.77"; exon_number "3";
chr12	StringTie	exon	53672576	53672645	1000	-	.	gene_id "MSTRG.40826"; transcript_id "MSTRG.40826.77"; exon_number "4";
chr12	StringTie	exon	53676053	53676398	1000	-	.	gene_id "MSTRG.40826"; transcript_id "MSTRG.40826.77"; exon_number "5";
chr12	StringTie	exon	53677285	53677584	1000	-	.	gene_id "MSTRG.40826"; transcript_id "MSTRG.40826.77"; exon_number "6";
chr12	StringTie	transcript	53506571	53554268	1000	-	.	gene_id "MSTRG.40826"; transcript_id "MSTRG.40826.8";
chr12	StringTie	exon	53506571	53506893	1000	-	.	gene_id "MSTRG.40826"; transcript_id "MSTRG.40826.8"; exon_number "1";
chr12	StringTie	exon	53507021	53517354	1000	-	.	gene_id "MSTRG.40826"; transcript_id "MSTRG.40826.8"; exon_number "2";
chr12	StringTie	exon	53523276	53523384	1000	-	.	gene_id "MSTRG.40826"; transcript_id "MSTRG.40826.8"; exon_number "3";
chr12	StringTie	exon	53524564	53524761	1000	-	.	gene_id "MSTRG.40826"; transcript_id "MSTRG.40826.8"; exon_number "4";
chr12	StringTie	exon	53531744	53531896	1000	-	.	gene_id "MSTRG.40826"; transcript_id "MSTRG.40826.8"; exon_number "5";
chr12	StringTie	exon	53532510	53532623	1000	-	.	gene_id "MSTRG.40826"; transcript_id "MSTRG.40826.8"; exon_number "6";
chr12	StringTie	exon	53533160	53533259	1000	-	.	gene_id "MSTRG.40826"; transcript_id "MSTRG.40826.8"; exon_number "7";
chr12	StringTie	exon	53534502	53534659	1000	-	.	gene_id "MSTRG.40826"; transcript_id "MSTRG.40826.8"; exon_number "8";
chr12	StringTie	exon	53537415	53537552	1000	-	.	gene_id "MSTRG.40826"; transcript_id "MSTRG.40826.8"; exon_number "9";
chr12	StringTie	exon	53543330	53543448	1000	-	.	gene_id "MSTRG.40826"; transcript_id "MSTRG.40826.8"; exon_number "10";
chr12	StringTie	exon	53552541	53552637	1000	-	.	gene_id "MSTRG.40826"; transcript_id "MSTRG.40826.8"; exon_number "11";
chr12	StringTie	exon	53553821	53554268	1000	-	.	gene_id "MSTRG.40826"; transcript_id "MSTRG.40826.8"; exon_number "12";
chr12	StringTie	transcript	53641439	53678791	1000	-	.	gene_id "MSTRG.40826"; transcript_id "MSTRG.40826.80";
chr12	StringTie	exon	53641439	53641704	1000	-	.	gene_id "MSTRG.40826"; transcript_id "MSTRG.40826.80"; exon_number "1";
chr12	StringTie	exon	53642753	53642864	1000	-	.	gene_id "MSTRG.40826"; transcript_id "MSTRG.40826.80"; exon_number "2";
chr12	StringTie	exon	53669148	53669341	1000	-	.	gene_id "MSTRG.40826"; transcript_id "MSTRG.40826.80"; exon_number "3";
chr12	StringTie	exon	53669871	53669948	1000	-	.	gene_id "MSTRG.40826"; transcript_id "MSTRG.40826.80"; exon_number "4";
chr12	StringTie	exon	53672576	53672645	1000	-	.	gene_id "MSTRG.40826"; transcript_id "MSTRG.40826.80"; exon_number "5";
chr12	StringTie	exon	53676053	53676398	1000	-	.	gene_id "MSTRG.40826"; transcript_id "MSTRG.40826.80"; exon_number "6";
chr12	StringTie	exon	53678552	53678791	1000	-	.	gene_id "MSTRG.40826"; transcript_id "MSTRG.40826.80"; exon_number "7";
chr12	StringTie	transcript	53641459	53677545	1000	-	.	gene_id "MSTRG.40826"; transcript_id "MSTRG.40826.81";
chr12	StringTie	exon	53641459	53641704	1000	-	.	gene_id "MSTRG.40826"; transcript_id "MSTRG.40826.81"; exon_number "1";
chr12	StringTie	exon	53642753	53642864	1000	-	.	gene_id "MSTRG.40826"; transcript_id "MSTRG.40826.81"; exon_number "2";
chr12	StringTie	exon	53669148	53669341	1000	-	.	gene_id "MSTRG.40826"; transcript_id "MSTRG.40826.81"; exon_number "3";
chr12	StringTie	exon	53669871	53669942	1000	-	.	gene_id "MSTRG.40826"; transcript_id "MSTRG.40826.81"; exon_number "4";
chr12	StringTie	exon	53672576	53672645	1000	-	.	gene_id "MSTRG.40826"; transcript_id "MSTRG.40826.81"; exon_number "5";
chr12	StringTie	exon	53676053	53676398	1000	-	.	gene_id "MSTRG.40826"; transcript_id "MSTRG.40826.81"; exon_number "6";
chr12	StringTie	exon	53677393	53677545	1000	-	.	gene_id "MSTRG.40826"; transcript_id "MSTRG.40826.81"; exon_number "7";
chr12	StringTie	transcript	53641475	53677733	1000	-	.	gene_id "MSTRG.40826"; transcript_id "MSTRG.40826.82";
chr12	StringTie	exon	53641475	53641704	1000	-	.	gene_id "MSTRG.40826"; transcript_id "MSTRG.40826.82"; exon_number "1";
chr12	StringTie	exon	53642753	53642864	1000	-	.	gene_id "MSTRG.40826"; transcript_id "MSTRG.40826.82"; exon_number "2";
chr12	StringTie	exon	53669148	53669341	1000	-	.	gene_id "MSTRG.40826"; transcript_id "MSTRG.40826.82"; exon_number "3";
chr12	StringTie	exon	53669871	53670114	1000	-	.	gene_id "MSTRG.40826"; transcript_id "MSTRG.40826.82"; exon_number "4";
chr12	StringTie	exon	53672576	53672645	1000	-	.	gene_id "MSTRG.40826"; transcript_id "MSTRG.40826.82"; exon_number "5";
chr12	StringTie	exon	53676053	53677733	1000	-	.	gene_id "MSTRG.40826"; transcript_id "MSTRG.40826.82"; exon_number "6";
chr12	StringTie	transcript	53641481	53643121	1000	-	.	gene_id "MSTRG.40826"; transcript_id "MSTRG.40826.83";
chr12	StringTie	exon	53641481	53641704	1000	-	.	gene_id "MSTRG.40826"; transcript_id "MSTRG.40826.83"; exon_number "1";
chr12	StringTie	exon	53642753	53642859	1000	-	.	gene_id "MSTRG.40826"; transcript_id "MSTRG.40826.83"; exon_number "2";
chr12	StringTie	exon	53643043	53643121	1000	-	.	gene_id "MSTRG.40826"; transcript_id "MSTRG.40826.83"; exon_number "3";
chr12	StringTie	transcript	53641494	53663499	1000	-	.	gene_id "MSTRG.40826"; transcript_id "MSTRG.40826.84";
chr12	StringTie	exon	53641494	53641704	1000	-	.	gene_id "MSTRG.40826"; transcript_id "MSTRG.40826.84"; exon_number "1";
chr12	StringTie	exon	53642753	53642864	1000	-	.	gene_id "MSTRG.40826"; transcript_id "MSTRG.40826.84"; exon_number "2";
chr12	StringTie	exon	53663474	53663499	1000	-	.	gene_id "MSTRG.40826"; transcript_id "MSTRG.40826.84"; exon_number "3";
chr12	StringTie	transcript	53641498	53677524	1000	-	.	gene_id "MSTRG.40826"; transcript_id "MSTRG.40826.85";
chr12	StringTie	exon	53641498	53641704	1000	-	.	gene_id "MSTRG.40826"; transcript_id "MSTRG.40826.85"; exon_number "1";
chr12	StringTie	exon	53642753	53642864	1000	-	.	gene_id "MSTRG.40826"; transcript_id "MSTRG.40826.85"; exon_number "2";
chr12	StringTie	exon	53669148	53669341	1000	-	.	gene_id "MSTRG.40826"; transcript_id "MSTRG.40826.85"; exon_number "3";
chr12	StringTie	exon	53669871	53669940	1000	-	.	gene_id "MSTRG.40826"; transcript_id "MSTRG.40826.85"; exon_number "4";
chr12	StringTie	exon	53672576	53672645	1000	-	.	gene_id "MSTRG.40826"; transcript_id "MSTRG.40826.85"; exon_number "5";
chr12	StringTie	exon	53676053	53676398	1000	-	.	gene_id "MSTRG.40826"; transcript_id "MSTRG.40826.85"; exon_number "6";
chr12	StringTie	exon	53677393	53677524	1000	-	.	gene_id "MSTRG.40826"; transcript_id "MSTRG.40826.85"; exon_number "7";
chr12	StringTie	transcript	53641501	53643158	1000	-	.	gene_id "MSTRG.40826"; transcript_id "MSTRG.40826.86";
chr12	StringTie	exon	53641501	53641704	1000	-	.	gene_id "MSTRG.40826"; transcript_id "MSTRG.40826.86"; exon_number "1";
chr12	StringTie	exon	53642753	53642864	1000	-	.	gene_id "MSTRG.40826"; transcript_id "MSTRG.40826.86"; exon_number "2";
chr12	StringTie	exon	53643043	53643158	1000	-	.	gene_id "MSTRG.40826"; transcript_id "MSTRG.40826.86"; exon_number "3";
chr12	StringTie	transcript	53641552	53677545	1000	-	.	gene_id "MSTRG.40826"; transcript_id "MSTRG.40826.87";
chr12	StringTie	exon	53641552	53641704	1000	-	.	gene_id "MSTRG.40826"; transcript_id "MSTRG.40826.87"; exon_number "1";
chr12	StringTie	exon	53642753	53642864	1000	-	.	gene_id "MSTRG.40826"; transcript_id "MSTRG.40826.87"; exon_number "2";
chr12	StringTie	exon	53669148	53669341	1000	-	.	gene_id "MSTRG.40826"; transcript_id "MSTRG.40826.87"; exon_number "3";
chr12	StringTie	exon	53669871	53669948	1000	-	.	gene_id "MSTRG.40826"; transcript_id "MSTRG.40826.87"; exon_number "4";
chr12	StringTie	exon	53671631	53672076	1000	-	.	gene_id "MSTRG.40826"; transcript_id "MSTRG.40826.87"; exon_number "5";
chr12	StringTie	exon	53672576	53672645	1000	-	.	gene_id "MSTRG.40826"; transcript_id "MSTRG.40826.87"; exon_number "6";
chr12	StringTie	exon	53676053	53676398	1000	-	.	gene_id "MSTRG.40826"; transcript_id "MSTRG.40826.87"; exon_number "7";
chr12	StringTie	exon	53677393	53677545	1000	-	.	gene_id "MSTRG.40826"; transcript_id "MSTRG.40826.87"; exon_number "8";
chr12	StringTie	transcript	53641552	53677562	1000	-	.	gene_id "MSTRG.40826"; transcript_id "MSTRG.40826.88";
chr12	StringTie	exon	53641552	53641704	1000	-	.	gene_id "MSTRG.40826"; transcript_id "MSTRG.40826.88"; exon_number "1";
chr12	StringTie	exon	53642753	53642864	1000	-	.	gene_id "MSTRG.40826"; transcript_id "MSTRG.40826.88"; exon_number "2";
chr12	StringTie	exon	53669148	53669341	1000	-	.	gene_id "MSTRG.40826"; transcript_id "MSTRG.40826.88"; exon_number "3";
chr12	StringTie	exon	53669871	53669948	1000	-	.	gene_id "MSTRG.40826"; transcript_id "MSTRG.40826.88"; exon_number "4";
chr12	StringTie	exon	53672576	53672645	1000	-	.	gene_id "MSTRG.40826"; transcript_id "MSTRG.40826.88"; exon_number "5";
chr12	StringTie	exon	53676053	53676398	1000	-	.	gene_id "MSTRG.40826"; transcript_id "MSTRG.40826.88"; exon_number "6";
chr12	StringTie	exon	53677393	53677562	1000	-	.	gene_id "MSTRG.40826"; transcript_id "MSTRG.40826.88"; exon_number "7";
chr12	StringTie	transcript	53641552	53677907	1000	-	.	gene_id "MSTRG.40826"; transcript_id "MSTRG.40826.89";
chr12	StringTie	exon	53641552	53641704	1000	-	.	gene_id "MSTRG.40826"; transcript_id "MSTRG.40826.89"; exon_number "1";
chr12	StringTie	exon	53669148	53669341	1000	-	.	gene_id "MSTRG.40826"; transcript_id "MSTRG.40826.89"; exon_number "2";
chr12	StringTie	exon	53669871	53669952	1000	-	.	gene_id "MSTRG.40826"; transcript_id "MSTRG.40826.89"; exon_number "3";
chr12	StringTie	exon	53672576	53672645	1000	-	.	gene_id "MSTRG.40826"; transcript_id "MSTRG.40826.89"; exon_number "4";
chr12	StringTie	exon	53676053	53677907	1000	-	.	gene_id "MSTRG.40826"; transcript_id "MSTRG.40826.89"; exon_number "5";
chr12	StringTie	transcript	53506573	53641116	1000	-	.	gene_id "MSTRG.40826"; transcript_id "MSTRG.40826.9";
chr12	StringTie	exon	53506573	53506893	1000	-	.	gene_id "MSTRG.40826"; transcript_id "MSTRG.40826.9"; exon_number "1";
chr12	StringTie	exon	53507021	53507142	1000	-	.	gene_id "MSTRG.40826"; transcript_id "MSTRG.40826.9"; exon_number "2";
chr12	StringTie	exon	53507834	53517354	1000	-	.	gene_id "MSTRG.40826"; transcript_id "MSTRG.40826.9"; exon_number "3";
chr12	StringTie	exon	53523276	53523384	1000	-	.	gene_id "MSTRG.40826"; transcript_id "MSTRG.40826.9"; exon_number "4";
chr12	StringTie	exon	53524564	53524761	1000	-	.	gene_id "MSTRG.40826"; transcript_id "MSTRG.40826.9"; exon_number "5";
chr12	StringTie	exon	53531744	53531896	1000	-	.	gene_id "MSTRG.40826"; transcript_id "MSTRG.40826.9"; exon_number "6";
chr12	StringTie	exon	53532510	53532623	1000	-	.	gene_id "MSTRG.40826"; transcript_id "MSTRG.40826.9"; exon_number "7";
chr12	StringTie	exon	53533160	53533259	1000	-	.	gene_id "MSTRG.40826"; transcript_id "MSTRG.40826.9"; exon_number "8";
chr12	StringTie	exon	53534502	53534659	1000	-	.	gene_id "MSTRG.40826"; transcript_id "MSTRG.40826.9"; exon_number "9";
chr12	StringTie	exon	53537415	53537552	1000	-	.	gene_id "MSTRG.40826"; transcript_id "MSTRG.40826.9"; exon_number "10";
chr12	StringTie	exon	53543330	53543448	1000	-	.	gene_id "MSTRG.40826"; transcript_id "MSTRG.40826.9"; exon_number "11";
chr12	StringTie	exon	53552541	53552637	1000	-	.	gene_id "MSTRG.40826"; transcript_id "MSTRG.40826.9"; exon_number "12";
chr12	StringTie	exon	53600953	53601021	1000	-	.	gene_id "MSTRG.40826"; transcript_id "MSTRG.40826.9"; exon_number "13";
chr12	StringTie	exon	53626279	53626577	1000	-	.	gene_id "MSTRG.40826"; transcript_id "MSTRG.40826.9"; exon_number "14";
chr12	StringTie	exon	53640986	53641116	1000	-	.	gene_id "MSTRG.40826"; transcript_id "MSTRG.40826.9"; exon_number "15";
chr12	StringTie	transcript	53641556	53642862	1000	-	.	gene_id "MSTRG.40826"; transcript_id "MSTRG.40826.90";
chr12	StringTie	exon	53641556	53641704	1000	-	.	gene_id "MSTRG.40826"; transcript_id "MSTRG.40826.90"; exon_number "1";
chr12	StringTie	exon	53642725	53642862	1000	-	.	gene_id "MSTRG.40826"; transcript_id "MSTRG.40826.90"; exon_number "2";
chr12	StringTie	transcript	53641556	53677550	1000	-	.	gene_id "MSTRG.40826"; transcript_id "MSTRG.40826.91";
chr12	StringTie	exon	53641556	53641704	1000	-	.	gene_id "MSTRG.40826"; transcript_id "MSTRG.40826.91"; exon_number "1";
chr12	StringTie	exon	53642753	53642864	1000	-	.	gene_id "MSTRG.40826"; transcript_id "MSTRG.40826.91"; exon_number "2";
chr12	StringTie	exon	53669148	53669341	1000	-	.	gene_id "MSTRG.40826"; transcript_id "MSTRG.40826.91"; exon_number "3";
chr12	StringTie	exon	53669871	53669952	1000	-	.	gene_id "MSTRG.40826"; transcript_id "MSTRG.40826.91"; exon_number "4";
chr12	StringTie	exon	53672576	53672645	1000	-	.	gene_id "MSTRG.40826"; transcript_id "MSTRG.40826.91"; exon_number "5";
chr12	StringTie	exon	53676053	53677550	1000	-	.	gene_id "MSTRG.40826"; transcript_id "MSTRG.40826.91"; exon_number "6";
chr12	StringTie	transcript	53641563	53677524	1000	-	.	gene_id "MSTRG.40826"; transcript_id "MSTRG.40826.92";
chr12	StringTie	exon	53641563	53641704	1000	-	.	gene_id "MSTRG.40826"; transcript_id "MSTRG.40826.92"; exon_number "1";
chr12	StringTie	exon	53642753	53642864	1000	-	.	gene_id "MSTRG.40826"; transcript_id "MSTRG.40826.92"; exon_number "2";
chr12	StringTie	exon	53669148	53669341	1000	-	.	gene_id "MSTRG.40826"; transcript_id "MSTRG.40826.92"; exon_number "3";
chr12	StringTie	exon	53669871	53669952	1000	-	.	gene_id "MSTRG.40826"; transcript_id "MSTRG.40826.92"; exon_number "4";
chr12	StringTie	exon	53672576	53672645	1000	-	.	gene_id "MSTRG.40826"; transcript_id "MSTRG.40826.92"; exon_number "5";
chr12	StringTie	exon	53676053	53676398	1000	-	.	gene_id "MSTRG.40826"; transcript_id "MSTRG.40826.92"; exon_number "6";
chr12	StringTie	exon	53677393	53677524	1000	-	.	gene_id "MSTRG.40826"; transcript_id "MSTRG.40826.92"; exon_number "7";
chr12	StringTie	transcript	53641567	53649822	1000	-	.	gene_id "MSTRG.40826"; transcript_id "MSTRG.40826.93";
chr12	StringTie	exon	53641567	53641704	1000	-	.	gene_id "MSTRG.40826"; transcript_id "MSTRG.40826.93"; exon_number "1";
chr12	StringTie	exon	53642753	53642864	1000	-	.	gene_id "MSTRG.40826"; transcript_id "MSTRG.40826.93"; exon_number "2";
chr12	StringTie	exon	53649805	53649822	1000	-	.	gene_id "MSTRG.40826"; transcript_id "MSTRG.40826.93"; exon_number "3";
chr12	StringTie	transcript	53664194	53678832	1000	-	.	gene_id "MSTRG.40826"; transcript_id "MSTRG.40826.94";
chr12	StringTie	exon	53664194	53665428	1000	-	.	gene_id "MSTRG.40826"; transcript_id "MSTRG.40826.94"; exon_number "1";
chr12	StringTie	exon	53669148	53669341	1000	-	.	gene_id "MSTRG.40826"; transcript_id "MSTRG.40826.94"; exon_number "2";
chr12	StringTie	exon	53669871	53669948	1000	-	.	gene_id "MSTRG.40826"; transcript_id "MSTRG.40826.94"; exon_number "3";
chr12	StringTie	exon	53672576	53672645	1000	-	.	gene_id "MSTRG.40826"; transcript_id "MSTRG.40826.94"; exon_number "4";
chr12	StringTie	exon	53676053	53676398	1000	-	.	gene_id "MSTRG.40826"; transcript_id "MSTRG.40826.94"; exon_number "5";
chr12	StringTie	exon	53677393	53678832	1000	-	.	gene_id "MSTRG.40826"; transcript_id "MSTRG.40826.94"; exon_number "6";
chr12	StringTie	transcript	53665029	53677381	1000	-	.	gene_id "MSTRG.40826"; transcript_id "MSTRG.40826.95";
chr12	StringTie	exon	53665029	53666143	1000	-	.	gene_id "MSTRG.40826"; transcript_id "MSTRG.40826.95"; exon_number "1";
chr12	StringTie	exon	53669148	53669341	1000	-	.	gene_id "MSTRG.40826"; transcript_id "MSTRG.40826.95"; exon_number "2";
chr12	StringTie	exon	53669871	53669940	1000	-	.	gene_id "MSTRG.40826"; transcript_id "MSTRG.40826.95"; exon_number "3";
chr12	StringTie	exon	53672576	53672645	1000	-	.	gene_id "MSTRG.40826"; transcript_id "MSTRG.40826.95"; exon_number "4";
chr12	StringTie	exon	53676053	53677381	1000	-	.	gene_id "MSTRG.40826"; transcript_id "MSTRG.40826.95"; exon_number "5";
chr12	StringTie	transcript	53665054	53677671	1000	-	.	gene_id "MSTRG.40826"; transcript_id "MSTRG.40826.96";
chr12	StringTie	exon	53665054	53665428	1000	-	.	gene_id "MSTRG.40826"; transcript_id "MSTRG.40826.96"; exon_number "1";
chr12	StringTie	exon	53666635	53666752	1000	-	.	gene_id "MSTRG.40826"; transcript_id "MSTRG.40826.96"; exon_number "2";
chr12	StringTie	exon	53669148	53669341	1000	-	.	gene_id "MSTRG.40826"; transcript_id "MSTRG.40826.96"; exon_number "3";
chr12	StringTie	exon	53669871	53669948	1000	-	.	gene_id "MSTRG.40826"; transcript_id "MSTRG.40826.96"; exon_number "4";
chr12	StringTie	exon	53672576	53672645	1000	-	.	gene_id "MSTRG.40826"; transcript_id "MSTRG.40826.96"; exon_number "5";
chr12	StringTie	exon	53676053	53676398	1000	-	.	gene_id "MSTRG.40826"; transcript_id "MSTRG.40826.96"; exon_number "6";
chr12	StringTie	exon	53677393	53677671	1000	-	.	gene_id "MSTRG.40826"; transcript_id "MSTRG.40826.96"; exon_number "7";
chr12	StringTie	transcript	53665060	53677519	1000	-	.	gene_id "MSTRG.40826"; transcript_id "MSTRG.40826.97";
chr12	StringTie	exon	53665060	53665428	1000	-	.	gene_id "MSTRG.40826"; transcript_id "MSTRG.40826.97"; exon_number "1";
chr12	StringTie	exon	53669148	53669341	1000	-	.	gene_id "MSTRG.40826"; transcript_id "MSTRG.40826.97"; exon_number "2";
chr12	StringTie	exon	53669871	53669948	1000	-	.	gene_id "MSTRG.40826"; transcript_id "MSTRG.40826.97"; exon_number "3";
chr12	StringTie	exon	53672576	53672645	1000	-	.	gene_id "MSTRG.40826"; transcript_id "MSTRG.40826.97"; exon_number "4";
chr12	StringTie	exon	53673696	53673812	1000	-	.	gene_id "MSTRG.40826"; transcript_id "MSTRG.40826.97"; exon_number "5";
chr12	StringTie	exon	53676053	53676398	1000	-	.	gene_id "MSTRG.40826"; transcript_id "MSTRG.40826.97"; exon_number "6";
chr12	StringTie	exon	53677393	53677519	1000	-	.	gene_id "MSTRG.40826"; transcript_id "MSTRG.40826.97"; exon_number "7";
chr12	StringTie	transcript	53665061	53678830	1000	-	.	gene_id "MSTRG.40826"; transcript_id "MSTRG.40826.98";
chr12	StringTie	exon	53665061	53665428	1000	-	.	gene_id "MSTRG.40826"; transcript_id "MSTRG.40826.98"; exon_number "1";
chr12	StringTie	exon	53666635	53666752	1000	-	.	gene_id "MSTRG.40826"; transcript_id "MSTRG.40826.98"; exon_number "2";
chr12	StringTie	exon	53669148	53669341	1000	-	.	gene_id "MSTRG.40826"; transcript_id "MSTRG.40826.98"; exon_number "3";
chr12	StringTie	exon	53669871	53669952	1000	-	.	gene_id "MSTRG.40826"; transcript_id "MSTRG.40826.98"; exon_number "4";
chr12	StringTie	exon	53672576	53672645	1000	-	.	gene_id "MSTRG.40826"; transcript_id "MSTRG.40826.98"; exon_number "5";
chr12	StringTie	exon	53676053	53676398	1000	-	.	gene_id "MSTRG.40826"; transcript_id "MSTRG.40826.98"; exon_number "6";
chr12	StringTie	exon	53678552	53678830	1000	-	.	gene_id "MSTRG.40826"; transcript_id "MSTRG.40826.98"; exon_number "7";
chr12	StringTie	transcript	53665061	53677719	1000	-	.	gene_id "MSTRG.40826"; transcript_id "MSTRG.40826.99";
chr12	StringTie	exon	53665061	53665428	1000	-	.	gene_id "MSTRG.40826"; transcript_id "MSTRG.40826.99"; exon_number "1";
chr12	StringTie	exon	53666635	53666752	1000	-	.	gene_id "MSTRG.40826"; transcript_id "MSTRG.40826.99"; exon_number "2";
chr12	StringTie	exon	53669148	53669341	1000	-	.	gene_id "MSTRG.40826"; transcript_id "MSTRG.40826.99"; exon_number "3";
chr12	StringTie	exon	53669871	53669942	1000	-	.	gene_id "MSTRG.40826"; transcript_id "MSTRG.40826.99"; exon_number "4";
chr12	StringTie	exon	53672576	53672645	1000	-	.	gene_id "MSTRG.40826"; transcript_id "MSTRG.40826.99"; exon_number "5";
chr12	StringTie	exon	53676053	53676398	1000	-	.	gene_id "MSTRG.40826"; transcript_id "MSTRG.40826.99"; exon_number "6";
chr12	StringTie	exon	53677393	53677719	1000	-	.	gene_id "MSTRG.40826"; transcript_id "MSTRG.40826.99"; exon_number "7";
chr12	StringTie	transcript	53513984	53517608	1000	+	.	gene_id "MSTRG.40827"; transcript_id "ENST00000548347"; gene_name "RP11-793H13.3"; ref_gene_id "ENSG00000257550";
chr12	StringTie	exon	53513984	53514051	1000	+	.	gene_id "MSTRG.40827"; transcript_id "ENST00000548347"; exon_number "1"; gene_name "RP11-793H13.3"; ref_gene_id "ENSG00000257550";
chr12	StringTie	exon	53514353	53514481	1000	+	.	gene_id "MSTRG.40827"; transcript_id "ENST00000548347"; exon_number "2"; gene_name "RP11-793H13.3"; ref_gene_id "ENSG00000257550";
chr12	StringTie	exon	53515509	53517608	1000	+	.	gene_id "MSTRG.40827"; transcript_id "ENST00000548347"; exon_number "3"; gene_name "RP11-793H13.3"; ref_gene_id "ENSG00000257550";
chr12	StringTie	transcript	53574632	53576103	1000	+	.	gene_id "MSTRG.40828"; transcript_id "ENST00000617434"; gene_name "RP11-793H13.12"; ref_gene_id "ENSG00000275488";
chr12	StringTie	exon	53574632	53574918	1000	+	.	gene_id "MSTRG.40828"; transcript_id "ENST00000617434"; exon_number "1"; gene_name "RP11-793H13.12"; ref_gene_id "ENSG00000275488";
chr12	StringTie	exon	53575584	53576103	1000	+	.	gene_id "MSTRG.40828"; transcript_id "ENST00000617434"; exon_number "2"; gene_name "RP11-793H13.12"; ref_gene_id "ENSG00000275488";
chr12	StringTie	transcript	53665134	53669396	1000	+	.	gene_id "MSTRG.40829"; transcript_id "MSTRG.40829.1";
chr12	StringTie	exon	53665134	53665394	1000	+	.	gene_id "MSTRG.40829"; transcript_id "MSTRG.40829.1"; exon_number "1";
chr12	StringTie	exon	53669307	53669396	1000	+	.	gene_id "MSTRG.40829"; transcript_id "MSTRG.40829.1"; exon_number "2";
chr12	StringTie	transcript	53665170	53670064	1000	+	.	gene_id "MSTRG.40829"; transcript_id "MSTRG.40829.2";
chr12	StringTie	exon	53665170	53665246	1000	+	.	gene_id "MSTRG.40829"; transcript_id "MSTRG.40829.2"; exon_number "1";
chr12	StringTie	exon	53665288	53665424	1000	+	.	gene_id "MSTRG.40829"; transcript_id "MSTRG.40829.2"; exon_number "2";
chr12	StringTie	exon	53669182	53669306	1000	+	.	gene_id "MSTRG.40829"; transcript_id "MSTRG.40829.2"; exon_number "3";
chr12	StringTie	exon	53669938	53670064	1000	+	.	gene_id "MSTRG.40829"; transcript_id "MSTRG.40829.2"; exon_number "4";
chr12	StringTie	transcript	53665170	53665471	1000	+	.	gene_id "MSTRG.40829"; transcript_id "MSTRG.40829.3";
chr12	StringTie	exon	53665170	53665246	1000	+	.	gene_id "MSTRG.40829"; transcript_id "MSTRG.40829.3"; exon_number "1";
chr12	StringTie	exon	53665299	53665471	1000	+	.	gene_id "MSTRG.40829"; transcript_id "MSTRG.40829.3"; exon_number "2";
chr12	StringTie	transcript	53665170	53669370	1000	+	.	gene_id "MSTRG.40829"; transcript_id "MSTRG.40829.4";
chr12	StringTie	exon	53665170	53665298	1000	+	.	gene_id "MSTRG.40829"; transcript_id "MSTRG.40829.4"; exon_number "1";
chr12	StringTie	exon	53665329	53665411	1000	+	.	gene_id "MSTRG.40829"; transcript_id "MSTRG.40829.4"; exon_number "2";
chr12	StringTie	exon	53669168	53669370	1000	+	.	gene_id "MSTRG.40829"; transcript_id "MSTRG.40829.4"; exon_number "3";
chr12	StringTie	transcript	53665170	53674347	1000	+	.	gene_id "MSTRG.40829"; transcript_id "MSTRG.40829.5";
chr12	StringTie	exon	53665170	53665338	1000	+	.	gene_id "MSTRG.40829"; transcript_id "MSTRG.40829.5"; exon_number "1";
chr12	StringTie	exon	53669168	53669270	1000	+	.	gene_id "MSTRG.40829"; transcript_id "MSTRG.40829.5"; exon_number "2";
chr12	StringTie	exon	53672607	53672636	1000	+	.	gene_id "MSTRG.40829"; transcript_id "MSTRG.40829.5"; exon_number "3";
chr12	StringTie	exon	53674248	53674347	1000	+	.	gene_id "MSTRG.40829"; transcript_id "MSTRG.40829.5"; exon_number "4";
chr12	StringTie	transcript	53665178	53669952	1000	+	.	gene_id "MSTRG.40829"; transcript_id "MSTRG.40829.6";
chr12	StringTie	exon	53665178	53665298	1000	+	.	gene_id "MSTRG.40829"; transcript_id "MSTRG.40829.6"; exon_number "1";
chr12	StringTie	exon	53665350	53665424	1000	+	.	gene_id "MSTRG.40829"; transcript_id "MSTRG.40829.6"; exon_number "2";
chr12	StringTie	exon	53669168	53669306	1000	+	.	gene_id "MSTRG.40829"; transcript_id "MSTRG.40829.6"; exon_number "3";
chr12	StringTie	exon	53669938	53669952	1000	+	.	gene_id "MSTRG.40829"; transcript_id "MSTRG.40829.6"; exon_number "4";
chr12	StringTie	transcript	53665185	53669955	1000	+	.	gene_id "MSTRG.40829"; transcript_id "MSTRG.40829.7";
chr12	StringTie	exon	53665185	53665424	1000	+	.	gene_id "MSTRG.40829"; transcript_id "MSTRG.40829.7"; exon_number "1";
chr12	StringTie	exon	53669168	53669306	1000	+	.	gene_id "MSTRG.40829"; transcript_id "MSTRG.40829.7"; exon_number "2";
chr12	StringTie	exon	53669867	53669955	1000	+	.	gene_id "MSTRG.40829"; transcript_id "MSTRG.40829.7"; exon_number "3";
chr12	StringTie	transcript	53665200	53670074	1000	+	.	gene_id "MSTRG.40829"; transcript_id "MSTRG.40829.8";
chr12	StringTie	exon	53665200	53665411	1000	+	.	gene_id "MSTRG.40829"; transcript_id "MSTRG.40829.8"; exon_number "1";
chr12	StringTie	exon	53669168	53669306	1000	+	.	gene_id "MSTRG.40829"; transcript_id "MSTRG.40829.8"; exon_number "2";
chr12	StringTie	exon	53669938	53670074	1000	+	.	gene_id "MSTRG.40829"; transcript_id "MSTRG.40829.8"; exon_number "3";
chr1	StringTie	transcript	54771355	54772254	1000	.	.	gene_id "MSTRG.4083"; transcript_id "MSTRG.4083.1";
chr1	StringTie	exon	54771355	54772254	1000	.	.	gene_id "MSTRG.4083"; transcript_id "MSTRG.4083.1"; exon_number "1";
chr12	StringTie	transcript	53767977	53768514	1000	.	.	gene_id "MSTRG.40830"; transcript_id "MSTRG.40830.1";
chr12	StringTie	exon	53767977	53768514	1000	.	.	gene_id "MSTRG.40830"; transcript_id "MSTRG.40830.1"; exon_number "1";
chr12	StringTie	transcript	53769101	53773027	1000	+	.	gene_id "MSTRG.40831"; transcript_id "MSTRG.40831.1";
chr12	StringTie	exon	53769101	53769964	1000	+	.	gene_id "MSTRG.40831"; transcript_id "MSTRG.40831.1"; exon_number "1";
chr12	StringTie	exon	53772438	53773027	1000	+	.	gene_id "MSTRG.40831"; transcript_id "MSTRG.40831.1"; exon_number "2";
chr12	StringTie	transcript	53773588	53774030	1000	.	.	gene_id "MSTRG.40832"; transcript_id "MSTRG.40832.1";
chr12	StringTie	exon	53773588	53774030	1000	.	.	gene_id "MSTRG.40832"; transcript_id "MSTRG.40832.1"; exon_number "1";
chr12	StringTie	transcript	53774432	53778006	1000	.	.	gene_id "MSTRG.40833"; transcript_id "MSTRG.40833.1";
chr12	StringTie	exon	53774432	53778006	1000	.	.	gene_id "MSTRG.40833"; transcript_id "MSTRG.40833.1"; exon_number "1";
chr12	StringTie	transcript	53780083	53780980	1000	.	.	gene_id "MSTRG.40834"; transcript_id "MSTRG.40834.1";
chr12	StringTie	exon	53780083	53780980	1000	.	.	gene_id "MSTRG.40834"; transcript_id "MSTRG.40834.1"; exon_number "1";
chr12	StringTie	transcript	53781445	53785502	1000	-	.	gene_id "MSTRG.40835"; transcript_id "MSTRG.40835.1";
chr12	StringTie	exon	53781445	53781688	1000	-	.	gene_id "MSTRG.40835"; transcript_id "MSTRG.40835.1"; exon_number "1";
chr12	StringTie	exon	53785403	53785502	1000	-	.	gene_id "MSTRG.40835"; transcript_id "MSTRG.40835.1"; exon_number "2";
chr12	StringTie	transcript	53786377	53788917	1000	.	.	gene_id "MSTRG.40836"; transcript_id "MSTRG.40836.1";
chr12	StringTie	exon	53786377	53788917	1000	.	.	gene_id "MSTRG.40836"; transcript_id "MSTRG.40836.1"; exon_number "1";
chr12	StringTie	transcript	53790416	53790800	1000	.	.	gene_id "MSTRG.40837"; transcript_id "MSTRG.40837.1";
chr12	StringTie	exon	53790416	53790800	1000	.	.	gene_id "MSTRG.40837"; transcript_id "MSTRG.40837.1"; exon_number "1";
chr12	StringTie	transcript	53809789	53810027	1000	.	.	gene_id "MSTRG.40838"; transcript_id "MSTRG.40838.1";
chr12	StringTie	exon	53809789	53810027	1000	.	.	gene_id "MSTRG.40838"; transcript_id "MSTRG.40838.1"; exon_number "1";
chr12	StringTie	transcript	53811688	53812044	1000	.	.	gene_id "MSTRG.40839"; transcript_id "MSTRG.40839.1";
chr12	StringTie	exon	53811688	53812044	1000	.	.	gene_id "MSTRG.40839"; transcript_id "MSTRG.40839.1"; exon_number "1";
chr1	StringTie	transcript	54784551	54801198	1000	-	.	gene_id "MSTRG.4084"; transcript_id "ENST00000371274"; gene_name "TTC22"; ref_gene_id "ENSG00000006555";
chr1	StringTie	exon	54784551	54785644	1000	-	.	gene_id "MSTRG.4084"; transcript_id "ENST00000371274"; exon_number "1"; gene_name "TTC22"; ref_gene_id "ENSG00000006555";
chr1	StringTie	exon	54785983	54786144	1000	-	.	gene_id "MSTRG.4084"; transcript_id "ENST00000371274"; exon_number "2"; gene_name "TTC22"; ref_gene_id "ENSG00000006555";
chr1	StringTie	exon	54786957	54787075	1000	-	.	gene_id "MSTRG.4084"; transcript_id "ENST00000371274"; exon_number "3"; gene_name "TTC22"; ref_gene_id "ENSG00000006555";
chr1	StringTie	exon	54787711	54787826	1000	-	.	gene_id "MSTRG.4084"; transcript_id "ENST00000371274"; exon_number "4"; gene_name "TTC22"; ref_gene_id "ENSG00000006555";
chr1	StringTie	exon	54788042	54788097	1000	-	.	gene_id "MSTRG.4084"; transcript_id "ENST00000371274"; exon_number "5"; gene_name "TTC22"; ref_gene_id "ENSG00000006555";
chr1	StringTie	exon	54800597	54801198	1000	-	.	gene_id "MSTRG.4084"; transcript_id "ENST00000371274"; exon_number "6"; gene_name "TTC22"; ref_gene_id "ENSG00000006555";
chr1	StringTie	transcript	54779712	54801267	1000	-	.	gene_id "MSTRG.4084"; transcript_id "ENST00000371276"; gene_name "TTC22"; ref_gene_id "ENSG00000006555";
chr1	StringTie	exon	54779712	54781779	1000	-	.	gene_id "MSTRG.4084"; transcript_id "ENST00000371276"; exon_number "1"; gene_name "TTC22"; ref_gene_id "ENSG00000006555";
chr1	StringTie	exon	54782325	54782477	1000	-	.	gene_id "MSTRG.4084"; transcript_id "ENST00000371276"; exon_number "2"; gene_name "TTC22"; ref_gene_id "ENSG00000006555";
chr1	StringTie	exon	54785983	54786144	1000	-	.	gene_id "MSTRG.4084"; transcript_id "ENST00000371276"; exon_number "3"; gene_name "TTC22"; ref_gene_id "ENSG00000006555";
chr1	StringTie	exon	54786957	54787075	1000	-	.	gene_id "MSTRG.4084"; transcript_id "ENST00000371276"; exon_number "4"; gene_name "TTC22"; ref_gene_id "ENSG00000006555";
chr1	StringTie	exon	54787711	54787826	1000	-	.	gene_id "MSTRG.4084"; transcript_id "ENST00000371276"; exon_number "5"; gene_name "TTC22"; ref_gene_id "ENSG00000006555";
chr1	StringTie	exon	54788042	54788097	1000	-	.	gene_id "MSTRG.4084"; transcript_id "ENST00000371276"; exon_number "6"; gene_name "TTC22"; ref_gene_id "ENSG00000006555";
chr1	StringTie	exon	54800597	54801267	1000	-	.	gene_id "MSTRG.4084"; transcript_id "ENST00000371276"; exon_number "7"; gene_name "TTC22"; ref_gene_id "ENSG00000006555";
chr1	StringTie	transcript	54784554	54787792	1000	-	.	gene_id "MSTRG.4084"; transcript_id "ENST00000448308"; gene_name "TTC22"; ref_gene_id "ENSG00000006555";
chr1	StringTie	exon	54784554	54784876	1000	-	.	gene_id "MSTRG.4084"; transcript_id "ENST00000448308"; exon_number "1"; gene_name "TTC22"; ref_gene_id "ENSG00000006555";
chr1	StringTie	exon	54785983	54786144	1000	-	.	gene_id "MSTRG.4084"; transcript_id "ENST00000448308"; exon_number "2"; gene_name "TTC22"; ref_gene_id "ENSG00000006555";
chr1	StringTie	exon	54786957	54787075	1000	-	.	gene_id "MSTRG.4084"; transcript_id "ENST00000448308"; exon_number "3"; gene_name "TTC22"; ref_gene_id "ENSG00000006555";
chr1	StringTie	exon	54787711	54787792	1000	-	.	gene_id "MSTRG.4084"; transcript_id "ENST00000448308"; exon_number "4"; gene_name "TTC22"; ref_gene_id "ENSG00000006555";
chr1	StringTie	transcript	54786643	54787905	1000	-	.	gene_id "MSTRG.4084"; transcript_id "ENST00000474654"; gene_name "TTC22"; ref_gene_id "ENSG00000006555";
chr1	StringTie	exon	54786643	54787075	1000	-	.	gene_id "MSTRG.4084"; transcript_id "ENST00000474654"; exon_number "1"; gene_name "TTC22"; ref_gene_id "ENSG00000006555";
chr1	StringTie	exon	54787711	54787905	1000	-	.	gene_id "MSTRG.4084"; transcript_id "ENST00000474654"; exon_number "2"; gene_name "TTC22"; ref_gene_id "ENSG00000006555";
chr1	StringTie	transcript	54781596	54787995	1000	-	.	gene_id "MSTRG.4084"; transcript_id "ENST00000488771"; gene_name "TTC22"; ref_gene_id "ENSG00000006555";
chr1	StringTie	exon	54781596	54781779	1000	-	.	gene_id "MSTRG.4084"; transcript_id "ENST00000488771"; exon_number "1"; gene_name "TTC22"; ref_gene_id "ENSG00000006555";
chr1	StringTie	exon	54782325	54782477	1000	-	.	gene_id "MSTRG.4084"; transcript_id "ENST00000488771"; exon_number "2"; gene_name "TTC22"; ref_gene_id "ENSG00000006555";
chr1	StringTie	exon	54785983	54787995	1000	-	.	gene_id "MSTRG.4084"; transcript_id "ENST00000488771"; exon_number "3"; gene_name "TTC22"; ref_gene_id "ENSG00000006555";
chr1	StringTie	transcript	54775278	54808818	1000	-	.	gene_id "MSTRG.4084"; transcript_id "MSTRG.4084.1";
chr1	StringTie	exon	54775278	54781779	1000	-	.	gene_id "MSTRG.4084"; transcript_id "MSTRG.4084.1"; exon_number "1";
chr1	StringTie	exon	54785983	54786144	1000	-	.	gene_id "MSTRG.4084"; transcript_id "MSTRG.4084.1"; exon_number "2";
chr1	StringTie	exon	54786957	54787075	1000	-	.	gene_id "MSTRG.4084"; transcript_id "MSTRG.4084.1"; exon_number "3";
chr1	StringTie	exon	54787711	54787826	1000	-	.	gene_id "MSTRG.4084"; transcript_id "MSTRG.4084.1"; exon_number "4";
chr1	StringTie	exon	54788042	54788097	1000	-	.	gene_id "MSTRG.4084"; transcript_id "MSTRG.4084.1"; exon_number "5";
chr1	StringTie	exon	54800597	54801385	1000	-	.	gene_id "MSTRG.4084"; transcript_id "MSTRG.4084.1"; exon_number "6";
chr1	StringTie	exon	54808659	54808818	1000	-	.	gene_id "MSTRG.4084"; transcript_id "MSTRG.4084.1"; exon_number "7";
chr1	StringTie	transcript	54779636	54801591	1000	-	.	gene_id "MSTRG.4084"; transcript_id "MSTRG.4084.10";
chr1	StringTie	exon	54779636	54781235	1000	-	.	gene_id "MSTRG.4084"; transcript_id "MSTRG.4084.10"; exon_number "1";
chr1	StringTie	exon	54781372	54781779	1000	-	.	gene_id "MSTRG.4084"; transcript_id "MSTRG.4084.10"; exon_number "2";
chr1	StringTie	exon	54782325	54782477	1000	-	.	gene_id "MSTRG.4084"; transcript_id "MSTRG.4084.10"; exon_number "3";
chr1	StringTie	exon	54785983	54786144	1000	-	.	gene_id "MSTRG.4084"; transcript_id "MSTRG.4084.10"; exon_number "4";
chr1	StringTie	exon	54786957	54787075	1000	-	.	gene_id "MSTRG.4084"; transcript_id "MSTRG.4084.10"; exon_number "5";
chr1	StringTie	exon	54787711	54787826	1000	-	.	gene_id "MSTRG.4084"; transcript_id "MSTRG.4084.10"; exon_number "6";
chr1	StringTie	exon	54788042	54788097	1000	-	.	gene_id "MSTRG.4084"; transcript_id "MSTRG.4084.10"; exon_number "7";
chr1	StringTie	exon	54800597	54801591	1000	-	.	gene_id "MSTRG.4084"; transcript_id "MSTRG.4084.10"; exon_number "8";
chr1	StringTie	transcript	54779646	54790733	1000	-	.	gene_id "MSTRG.4084"; transcript_id "MSTRG.4084.11";
chr1	StringTie	exon	54779646	54781779	1000	-	.	gene_id "MSTRG.4084"; transcript_id "MSTRG.4084.11"; exon_number "1";
chr1	StringTie	exon	54785983	54786144	1000	-	.	gene_id "MSTRG.4084"; transcript_id "MSTRG.4084.11"; exon_number "2";
chr1	StringTie	exon	54786957	54787075	1000	-	.	gene_id "MSTRG.4084"; transcript_id "MSTRG.4084.11"; exon_number "3";
chr1	StringTie	exon	54787711	54787826	1000	-	.	gene_id "MSTRG.4084"; transcript_id "MSTRG.4084.11"; exon_number "4";
chr1	StringTie	exon	54788042	54788097	1000	-	.	gene_id "MSTRG.4084"; transcript_id "MSTRG.4084.11"; exon_number "5";
chr1	StringTie	exon	54790719	54790733	1000	-	.	gene_id "MSTRG.4084"; transcript_id "MSTRG.4084.11"; exon_number "6";
chr1	StringTie	transcript	54779668	54788154	1000	-	.	gene_id "MSTRG.4084"; transcript_id "MSTRG.4084.12";
chr1	StringTie	exon	54779668	54781199	1000	-	.	gene_id "MSTRG.4084"; transcript_id "MSTRG.4084.12"; exon_number "1";
chr1	StringTie	exon	54781449	54781779	1000	-	.	gene_id "MSTRG.4084"; transcript_id "MSTRG.4084.12"; exon_number "2";
chr1	StringTie	exon	54785983	54786144	1000	-	.	gene_id "MSTRG.4084"; transcript_id "MSTRG.4084.12"; exon_number "3";
chr1	StringTie	exon	54786957	54787075	1000	-	.	gene_id "MSTRG.4084"; transcript_id "MSTRG.4084.12"; exon_number "4";
chr1	StringTie	exon	54787711	54787826	1000	-	.	gene_id "MSTRG.4084"; transcript_id "MSTRG.4084.12"; exon_number "5";
chr1	StringTie	exon	54788042	54788154	1000	-	.	gene_id "MSTRG.4084"; transcript_id "MSTRG.4084.12"; exon_number "6";
chr1	StringTie	transcript	54779672	54803430	1000	-	.	gene_id "MSTRG.4084"; transcript_id "MSTRG.4084.13";
chr1	StringTie	exon	54779672	54781371	1000	-	.	gene_id "MSTRG.4084"; transcript_id "MSTRG.4084.13"; exon_number "1";
chr1	StringTie	exon	54781465	54781779	1000	-	.	gene_id "MSTRG.4084"; transcript_id "MSTRG.4084.13"; exon_number "2";
chr1	StringTie	exon	54785983	54786144	1000	-	.	gene_id "MSTRG.4084"; transcript_id "MSTRG.4084.13"; exon_number "3";
chr1	StringTie	exon	54786957	54787075	1000	-	.	gene_id "MSTRG.4084"; transcript_id "MSTRG.4084.13"; exon_number "4";
chr1	StringTie	exon	54787711	54787826	1000	-	.	gene_id "MSTRG.4084"; transcript_id "MSTRG.4084.13"; exon_number "5";
chr1	StringTie	exon	54788042	54788097	1000	-	.	gene_id "MSTRG.4084"; transcript_id "MSTRG.4084.13"; exon_number "6";
chr1	StringTie	exon	54800597	54803430	1000	-	.	gene_id "MSTRG.4084"; transcript_id "MSTRG.4084.13"; exon_number "7";
chr1	StringTie	transcript	54779683	54801575	1000	-	.	gene_id "MSTRG.4084"; transcript_id "MSTRG.4084.14";
chr1	StringTie	exon	54779683	54781779	1000	-	.	gene_id "MSTRG.4084"; transcript_id "MSTRG.4084.14"; exon_number "1";
chr1	StringTie	exon	54782344	54782477	1000	-	.	gene_id "MSTRG.4084"; transcript_id "MSTRG.4084.14"; exon_number "2";
chr1	StringTie	exon	54785983	54786144	1000	-	.	gene_id "MSTRG.4084"; transcript_id "MSTRG.4084.14"; exon_number "3";
chr1	StringTie	exon	54786957	54787075	1000	-	.	gene_id "MSTRG.4084"; transcript_id "MSTRG.4084.14"; exon_number "4";
chr1	StringTie	exon	54787711	54787826	1000	-	.	gene_id "MSTRG.4084"; transcript_id "MSTRG.4084.14"; exon_number "5";
chr1	StringTie	exon	54788042	54788097	1000	-	.	gene_id "MSTRG.4084"; transcript_id "MSTRG.4084.14"; exon_number "6";
chr1	StringTie	exon	54800597	54801575	1000	-	.	gene_id "MSTRG.4084"; transcript_id "MSTRG.4084.14"; exon_number "7";
chr1	StringTie	transcript	54779688	54801974	1000	-	.	gene_id "MSTRG.4084"; transcript_id "MSTRG.4084.15";
chr1	StringTie	exon	54779688	54779993	1000	-	.	gene_id "MSTRG.4084"; transcript_id "MSTRG.4084.15"; exon_number "1";
chr1	StringTie	exon	54780229	54781779	1000	-	.	gene_id "MSTRG.4084"; transcript_id "MSTRG.4084.15"; exon_number "2";
chr1	StringTie	exon	54785983	54786144	1000	-	.	gene_id "MSTRG.4084"; transcript_id "MSTRG.4084.15"; exon_number "3";
chr1	StringTie	exon	54786957	54787075	1000	-	.	gene_id "MSTRG.4084"; transcript_id "MSTRG.4084.15"; exon_number "4";
chr1	StringTie	exon	54787711	54787826	1000	-	.	gene_id "MSTRG.4084"; transcript_id "MSTRG.4084.15"; exon_number "5";
chr1	StringTie	exon	54788042	54788097	1000	-	.	gene_id "MSTRG.4084"; transcript_id "MSTRG.4084.15"; exon_number "6";
chr1	StringTie	exon	54800597	54801974	1000	-	.	gene_id "MSTRG.4084"; transcript_id "MSTRG.4084.15"; exon_number "7";
chr1	StringTie	transcript	54779689	54801430	1000	-	.	gene_id "MSTRG.4084"; transcript_id "MSTRG.4084.16";
chr1	StringTie	exon	54779689	54781779	1000	-	.	gene_id "MSTRG.4084"; transcript_id "MSTRG.4084.16"; exon_number "1";
chr1	StringTie	exon	54782325	54782477	1000	-	.	gene_id "MSTRG.4084"; transcript_id "MSTRG.4084.16"; exon_number "2";
chr1	StringTie	exon	54800597	54801430	1000	-	.	gene_id "MSTRG.4084"; transcript_id "MSTRG.4084.16"; exon_number "3";
chr1	StringTie	transcript	54779689	54801335	1000	-	.	gene_id "MSTRG.4084"; transcript_id "MSTRG.4084.17";
chr1	StringTie	exon	54779689	54781779	1000	-	.	gene_id "MSTRG.4084"; transcript_id "MSTRG.4084.17"; exon_number "1";
chr1	StringTie	exon	54782325	54782477	1000	-	.	gene_id "MSTRG.4084"; transcript_id "MSTRG.4084.17"; exon_number "2";
chr1	StringTie	exon	54786957	54787075	1000	-	.	gene_id "MSTRG.4084"; transcript_id "MSTRG.4084.17"; exon_number "3";
chr1	StringTie	exon	54787711	54787826	1000	-	.	gene_id "MSTRG.4084"; transcript_id "MSTRG.4084.17"; exon_number "4";
chr1	StringTie	exon	54788042	54788097	1000	-	.	gene_id "MSTRG.4084"; transcript_id "MSTRG.4084.17"; exon_number "5";
chr1	StringTie	exon	54800597	54801335	1000	-	.	gene_id "MSTRG.4084"; transcript_id "MSTRG.4084.17"; exon_number "6";
chr1	StringTie	transcript	54779689	54801738	1000	-	.	gene_id "MSTRG.4084"; transcript_id "MSTRG.4084.18";
chr1	StringTie	exon	54779689	54781199	1000	-	.	gene_id "MSTRG.4084"; transcript_id "MSTRG.4084.18"; exon_number "1";
chr1	StringTie	exon	54781228	54781779	1000	-	.	gene_id "MSTRG.4084"; transcript_id "MSTRG.4084.18"; exon_number "2";
chr1	StringTie	exon	54782325	54782477	1000	-	.	gene_id "MSTRG.4084"; transcript_id "MSTRG.4084.18"; exon_number "3";
chr1	StringTie	exon	54785983	54786144	1000	-	.	gene_id "MSTRG.4084"; transcript_id "MSTRG.4084.18"; exon_number "4";
chr1	StringTie	exon	54786957	54787075	1000	-	.	gene_id "MSTRG.4084"; transcript_id "MSTRG.4084.18"; exon_number "5";
chr1	StringTie	exon	54787711	54787826	1000	-	.	gene_id "MSTRG.4084"; transcript_id "MSTRG.4084.18"; exon_number "6";
chr1	StringTie	exon	54788042	54788097	1000	-	.	gene_id "MSTRG.4084"; transcript_id "MSTRG.4084.18"; exon_number "7";
chr1	StringTie	exon	54800597	54801738	1000	-	.	gene_id "MSTRG.4084"; transcript_id "MSTRG.4084.18"; exon_number "8";
chr1	StringTie	transcript	54779689	54788238	1000	-	.	gene_id "MSTRG.4084"; transcript_id "MSTRG.4084.19";
chr1	StringTie	exon	54779689	54781779	1000	-	.	gene_id "MSTRG.4084"; transcript_id "MSTRG.4084.19"; exon_number "1";
chr1	StringTie	exon	54782325	54782477	1000	-	.	gene_id "MSTRG.4084"; transcript_id "MSTRG.4084.19"; exon_number "2";
chr1	StringTie	exon	54785983	54786144	1000	-	.	gene_id "MSTRG.4084"; transcript_id "MSTRG.4084.19"; exon_number "3";
chr1	StringTie	exon	54787711	54787826	1000	-	.	gene_id "MSTRG.4084"; transcript_id "MSTRG.4084.19"; exon_number "4";
chr1	StringTie	exon	54788042	54788238	1000	-	.	gene_id "MSTRG.4084"; transcript_id "MSTRG.4084.19"; exon_number "5";
chr1	StringTie	transcript	54779261	54801742	1000	-	.	gene_id "MSTRG.4084"; transcript_id "MSTRG.4084.2";
chr1	StringTie	exon	54779261	54779952	1000	-	.	gene_id "MSTRG.4084"; transcript_id "MSTRG.4084.2"; exon_number "1";
chr1	StringTie	exon	54781016	54781779	1000	-	.	gene_id "MSTRG.4084"; transcript_id "MSTRG.4084.2"; exon_number "2";
chr1	StringTie	exon	54782325	54782477	1000	-	.	gene_id "MSTRG.4084"; transcript_id "MSTRG.4084.2"; exon_number "3";
chr1	StringTie	exon	54785983	54786144	1000	-	.	gene_id "MSTRG.4084"; transcript_id "MSTRG.4084.2"; exon_number "4";
chr1	StringTie	exon	54786957	54787075	1000	-	.	gene_id "MSTRG.4084"; transcript_id "MSTRG.4084.2"; exon_number "5";
chr1	StringTie	exon	54787711	54787826	1000	-	.	gene_id "MSTRG.4084"; transcript_id "MSTRG.4084.2"; exon_number "6";
chr1	StringTie	exon	54788042	54788097	1000	-	.	gene_id "MSTRG.4084"; transcript_id "MSTRG.4084.2"; exon_number "7";
chr1	StringTie	exon	54800597	54801742	1000	-	.	gene_id "MSTRG.4084"; transcript_id "MSTRG.4084.2"; exon_number "8";
chr1	StringTie	transcript	54779689	54801316	1000	-	.	gene_id "MSTRG.4084"; transcript_id "MSTRG.4084.20";
chr1	StringTie	exon	54779689	54781284	1000	-	.	gene_id "MSTRG.4084"; transcript_id "MSTRG.4084.20"; exon_number "1";
chr1	StringTie	exon	54781465	54781779	1000	-	.	gene_id "MSTRG.4084"; transcript_id "MSTRG.4084.20"; exon_number "2";
chr1	StringTie	exon	54785983	54786144	1000	-	.	gene_id "MSTRG.4084"; transcript_id "MSTRG.4084.20"; exon_number "3";
chr1	StringTie	exon	54786957	54787075	1000	-	.	gene_id "MSTRG.4084"; transcript_id "MSTRG.4084.20"; exon_number "4";
chr1	StringTie	exon	54787711	54787826	1000	-	.	gene_id "MSTRG.4084"; transcript_id "MSTRG.4084.20"; exon_number "5";
chr1	StringTie	exon	54788042	54788097	1000	-	.	gene_id "MSTRG.4084"; transcript_id "MSTRG.4084.20"; exon_number "6";
chr1	StringTie	exon	54800597	54801316	1000	-	.	gene_id "MSTRG.4084"; transcript_id "MSTRG.4084.20"; exon_number "7";
chr1	StringTie	transcript	54779689	54790765	1000	-	.	gene_id "MSTRG.4084"; transcript_id "MSTRG.4084.21";
chr1	StringTie	exon	54779689	54781779	1000	-	.	gene_id "MSTRG.4084"; transcript_id "MSTRG.4084.21"; exon_number "1";
chr1	StringTie	exon	54782325	54782477	1000	-	.	gene_id "MSTRG.4084"; transcript_id "MSTRG.4084.21"; exon_number "2";
chr1	StringTie	exon	54785983	54786144	1000	-	.	gene_id "MSTRG.4084"; transcript_id "MSTRG.4084.21"; exon_number "3";
chr1	StringTie	exon	54786957	54787075	1000	-	.	gene_id "MSTRG.4084"; transcript_id "MSTRG.4084.21"; exon_number "4";
chr1	StringTie	exon	54787711	54787826	1000	-	.	gene_id "MSTRG.4084"; transcript_id "MSTRG.4084.21"; exon_number "5";
chr1	StringTie	exon	54788042	54788097	1000	-	.	gene_id "MSTRG.4084"; transcript_id "MSTRG.4084.21"; exon_number "6";
chr1	StringTie	exon	54790635	54790765	1000	-	.	gene_id "MSTRG.4084"; transcript_id "MSTRG.4084.21"; exon_number "7";
chr1	StringTie	transcript	54779690	54792860	1000	-	.	gene_id "MSTRG.4084"; transcript_id "MSTRG.4084.22";
chr1	StringTie	exon	54779690	54781779	1000	-	.	gene_id "MSTRG.4084"; transcript_id "MSTRG.4084.22"; exon_number "1";
chr1	StringTie	exon	54782325	54782477	1000	-	.	gene_id "MSTRG.4084"; transcript_id "MSTRG.4084.22"; exon_number "2";
chr1	StringTie	exon	54785983	54786144	1000	-	.	gene_id "MSTRG.4084"; transcript_id "MSTRG.4084.22"; exon_number "3";
chr1	StringTie	exon	54786957	54787075	1000	-	.	gene_id "MSTRG.4084"; transcript_id "MSTRG.4084.22"; exon_number "4";
chr1	StringTie	exon	54787711	54787826	1000	-	.	gene_id "MSTRG.4084"; transcript_id "MSTRG.4084.22"; exon_number "5";
chr1	StringTie	exon	54788042	54788097	1000	-	.	gene_id "MSTRG.4084"; transcript_id "MSTRG.4084.22"; exon_number "6";
chr1	StringTie	exon	54790719	54792860	1000	-	.	gene_id "MSTRG.4084"; transcript_id "MSTRG.4084.22"; exon_number "7";
chr1	StringTie	transcript	54779691	54801312	1000	-	.	gene_id "MSTRG.4084"; transcript_id "MSTRG.4084.23";
chr1	StringTie	exon	54779691	54780869	1000	-	.	gene_id "MSTRG.4084"; transcript_id "MSTRG.4084.23"; exon_number "1";
chr1	StringTie	exon	54780961	54781779	1000	-	.	gene_id "MSTRG.4084"; transcript_id "MSTRG.4084.23"; exon_number "2";
chr1	StringTie	exon	54782325	54782477	1000	-	.	gene_id "MSTRG.4084"; transcript_id "MSTRG.4084.23"; exon_number "3";
chr1	StringTie	exon	54785983	54786144	1000	-	.	gene_id "MSTRG.4084"; transcript_id "MSTRG.4084.23"; exon_number "4";
chr1	StringTie	exon	54786957	54787074	1000	-	.	gene_id "MSTRG.4084"; transcript_id "MSTRG.4084.23"; exon_number "5";
chr1	StringTie	exon	54787711	54787826	1000	-	.	gene_id "MSTRG.4084"; transcript_id "MSTRG.4084.23"; exon_number "6";
chr1	StringTie	exon	54788042	54788097	1000	-	.	gene_id "MSTRG.4084"; transcript_id "MSTRG.4084.23"; exon_number "7";
chr1	StringTie	exon	54800597	54801312	1000	-	.	gene_id "MSTRG.4084"; transcript_id "MSTRG.4084.23"; exon_number "8";
chr1	StringTie	transcript	54779693	54801532	1000	-	.	gene_id "MSTRG.4084"; transcript_id "MSTRG.4084.24";
chr1	StringTie	exon	54779693	54781779	1000	-	.	gene_id "MSTRG.4084"; transcript_id "MSTRG.4084.24"; exon_number "1";
chr1	StringTie	exon	54782325	54782477	1000	-	.	gene_id "MSTRG.4084"; transcript_id "MSTRG.4084.24"; exon_number "2";
chr1	StringTie	exon	54785983	54786144	1000	-	.	gene_id "MSTRG.4084"; transcript_id "MSTRG.4084.24"; exon_number "3";
chr1	StringTie	exon	54786957	54787826	1000	-	.	gene_id "MSTRG.4084"; transcript_id "MSTRG.4084.24"; exon_number "4";
chr1	StringTie	exon	54800597	54801532	1000	-	.	gene_id "MSTRG.4084"; transcript_id "MSTRG.4084.24"; exon_number "5";
chr1	StringTie	transcript	54779694	54801368	1000	-	.	gene_id "MSTRG.4084"; transcript_id "MSTRG.4084.25";
chr1	StringTie	exon	54779694	54781779	1000	-	.	gene_id "MSTRG.4084"; transcript_id "MSTRG.4084.25"; exon_number "1";
chr1	StringTie	exon	54786957	54787075	1000	-	.	gene_id "MSTRG.4084"; transcript_id "MSTRG.4084.25"; exon_number "2";
chr1	StringTie	exon	54787711	54787826	1000	-	.	gene_id "MSTRG.4084"; transcript_id "MSTRG.4084.25"; exon_number "3";
chr1	StringTie	exon	54788042	54788097	1000	-	.	gene_id "MSTRG.4084"; transcript_id "MSTRG.4084.25"; exon_number "4";
chr1	StringTie	exon	54800597	54801368	1000	-	.	gene_id "MSTRG.4084"; transcript_id "MSTRG.4084.25"; exon_number "5";
chr1	StringTie	transcript	54779694	54795660	1000	-	.	gene_id "MSTRG.4084"; transcript_id "MSTRG.4084.26";
chr1	StringTie	exon	54779694	54781521	1000	-	.	gene_id "MSTRG.4084"; transcript_id "MSTRG.4084.26"; exon_number "1";
chr1	StringTie	exon	54781711	54781779	1000	-	.	gene_id "MSTRG.4084"; transcript_id "MSTRG.4084.26"; exon_number "2";
chr1	StringTie	exon	54782325	54782477	1000	-	.	gene_id "MSTRG.4084"; transcript_id "MSTRG.4084.26"; exon_number "3";
chr1	StringTie	exon	54785983	54786144	1000	-	.	gene_id "MSTRG.4084"; transcript_id "MSTRG.4084.26"; exon_number "4";
chr1	StringTie	exon	54786957	54787075	1000	-	.	gene_id "MSTRG.4084"; transcript_id "MSTRG.4084.26"; exon_number "5";
chr1	StringTie	exon	54787711	54787826	1000	-	.	gene_id "MSTRG.4084"; transcript_id "MSTRG.4084.26"; exon_number "6";
chr1	StringTie	exon	54788042	54788097	1000	-	.	gene_id "MSTRG.4084"; transcript_id "MSTRG.4084.26"; exon_number "7";
chr1	StringTie	exon	54795605	54795660	1000	-	.	gene_id "MSTRG.4084"; transcript_id "MSTRG.4084.26"; exon_number "8";
chr1	StringTie	transcript	54779695	54801804	1000	-	.	gene_id "MSTRG.4084"; transcript_id "MSTRG.4084.27";
chr1	StringTie	exon	54779695	54781746	1000	-	.	gene_id "MSTRG.4084"; transcript_id "MSTRG.4084.27"; exon_number "1";
chr1	StringTie	exon	54782325	54786144	1000	-	.	gene_id "MSTRG.4084"; transcript_id "MSTRG.4084.27"; exon_number "2";
chr1	StringTie	exon	54786957	54787075	1000	-	.	gene_id "MSTRG.4084"; transcript_id "MSTRG.4084.27"; exon_number "3";
chr1	StringTie	exon	54787711	54787826	1000	-	.	gene_id "MSTRG.4084"; transcript_id "MSTRG.4084.27"; exon_number "4";
chr1	StringTie	exon	54788042	54788097	1000	-	.	gene_id "MSTRG.4084"; transcript_id "MSTRG.4084.27"; exon_number "5";
chr1	StringTie	exon	54800597	54801804	1000	-	.	gene_id "MSTRG.4084"; transcript_id "MSTRG.4084.27"; exon_number "6";
chr1	StringTie	transcript	54779697	54791403	1000	-	.	gene_id "MSTRG.4084"; transcript_id "MSTRG.4084.28";
chr1	StringTie	exon	54779697	54781779	1000	-	.	gene_id "MSTRG.4084"; transcript_id "MSTRG.4084.28"; exon_number "1";
chr1	StringTie	exon	54785983	54787826	1000	-	.	gene_id "MSTRG.4084"; transcript_id "MSTRG.4084.28"; exon_number "2";
chr1	StringTie	exon	54788042	54788097	1000	-	.	gene_id "MSTRG.4084"; transcript_id "MSTRG.4084.28"; exon_number "3";
chr1	StringTie	exon	54790719	54791403	1000	-	.	gene_id "MSTRG.4084"; transcript_id "MSTRG.4084.28"; exon_number "4";
chr1	StringTie	transcript	54779697	54790520	1000	-	.	gene_id "MSTRG.4084"; transcript_id "MSTRG.4084.29";
chr1	StringTie	exon	54779697	54781779	1000	-	.	gene_id "MSTRG.4084"; transcript_id "MSTRG.4084.29"; exon_number "1";
chr1	StringTie	exon	54782325	54782477	1000	-	.	gene_id "MSTRG.4084"; transcript_id "MSTRG.4084.29"; exon_number "2";
chr1	StringTie	exon	54785983	54786583	1000	-	.	gene_id "MSTRG.4084"; transcript_id "MSTRG.4084.29"; exon_number "3";
chr1	StringTie	exon	54790434	54790520	1000	-	.	gene_id "MSTRG.4084"; transcript_id "MSTRG.4084.29"; exon_number "4";
chr1	StringTie	transcript	54779364	54808993	1000	-	.	gene_id "MSTRG.4084"; transcript_id "MSTRG.4084.3";
chr1	StringTie	exon	54779364	54781779	1000	-	.	gene_id "MSTRG.4084"; transcript_id "MSTRG.4084.3"; exon_number "1";
chr1	StringTie	exon	54782325	54782477	1000	-	.	gene_id "MSTRG.4084"; transcript_id "MSTRG.4084.3"; exon_number "2";
chr1	StringTie	exon	54785983	54786144	1000	-	.	gene_id "MSTRG.4084"; transcript_id "MSTRG.4084.3"; exon_number "3";
chr1	StringTie	exon	54786957	54787075	1000	-	.	gene_id "MSTRG.4084"; transcript_id "MSTRG.4084.3"; exon_number "4";
chr1	StringTie	exon	54787711	54787826	1000	-	.	gene_id "MSTRG.4084"; transcript_id "MSTRG.4084.3"; exon_number "5";
chr1	StringTie	exon	54788042	54788097	1000	-	.	gene_id "MSTRG.4084"; transcript_id "MSTRG.4084.3"; exon_number "6";
chr1	StringTie	exon	54800597	54801385	1000	-	.	gene_id "MSTRG.4084"; transcript_id "MSTRG.4084.3"; exon_number "7";
chr1	StringTie	exon	54808659	54808993	1000	-	.	gene_id "MSTRG.4084"; transcript_id "MSTRG.4084.3"; exon_number "8";
chr1	StringTie	transcript	54779701	54801627	1000	-	.	gene_id "MSTRG.4084"; transcript_id "MSTRG.4084.30";
chr1	StringTie	exon	54779701	54781779	1000	-	.	gene_id "MSTRG.4084"; transcript_id "MSTRG.4084.30"; exon_number "1";
chr1	StringTie	exon	54782325	54782477	1000	-	.	gene_id "MSTRG.4084"; transcript_id "MSTRG.4084.30"; exon_number "2";
chr1	StringTie	exon	54785983	54786144	1000	-	.	gene_id "MSTRG.4084"; transcript_id "MSTRG.4084.30"; exon_number "3";
chr1	StringTie	exon	54786957	54787075	1000	-	.	gene_id "MSTRG.4084"; transcript_id "MSTRG.4084.30"; exon_number "4";
chr1	StringTie	exon	54787711	54787826	1000	-	.	gene_id "MSTRG.4084"; transcript_id "MSTRG.4084.30"; exon_number "5";
chr1	StringTie	exon	54800597	54801627	1000	-	.	gene_id "MSTRG.4084"; transcript_id "MSTRG.4084.30"; exon_number "6";
chr1	StringTie	transcript	54779701	54801627	1000	-	.	gene_id "MSTRG.4084"; transcript_id "MSTRG.4084.31";
chr1	StringTie	exon	54779701	54781779	1000	-	.	gene_id "MSTRG.4084"; transcript_id "MSTRG.4084.31"; exon_number "1";
chr1	StringTie	exon	54782325	54782477	1000	-	.	gene_id "MSTRG.4084"; transcript_id "MSTRG.4084.31"; exon_number "2";
chr1	StringTie	exon	54785983	54786144	1000	-	.	gene_id "MSTRG.4084"; transcript_id "MSTRG.4084.31"; exon_number "3";
chr1	StringTie	exon	54786957	54787075	1000	-	.	gene_id "MSTRG.4084"; transcript_id "MSTRG.4084.31"; exon_number "4";
chr1	StringTie	exon	54787711	54787826	1000	-	.	gene_id "MSTRG.4084"; transcript_id "MSTRG.4084.31"; exon_number "5";
chr1	StringTie	exon	54788042	54788097	1000	-	.	gene_id "MSTRG.4084"; transcript_id "MSTRG.4084.31"; exon_number "6";
chr1	StringTie	exon	54800597	54800659	1000	-	.	gene_id "MSTRG.4084"; transcript_id "MSTRG.4084.31"; exon_number "7";
chr1	StringTie	exon	54800804	54801627	1000	-	.	gene_id "MSTRG.4084"; transcript_id "MSTRG.4084.31"; exon_number "8";
chr1	StringTie	transcript	54779708	54801316	1000	-	.	gene_id "MSTRG.4084"; transcript_id "MSTRG.4084.32";
chr1	StringTie	exon	54779708	54781227	1000	-	.	gene_id "MSTRG.4084"; transcript_id "MSTRG.4084.32"; exon_number "1";
chr1	StringTie	exon	54781498	54781779	1000	-	.	gene_id "MSTRG.4084"; transcript_id "MSTRG.4084.32"; exon_number "2";
chr1	StringTie	exon	54785983	54786144	1000	-	.	gene_id "MSTRG.4084"; transcript_id "MSTRG.4084.32"; exon_number "3";
chr1	StringTie	exon	54786957	54787075	1000	-	.	gene_id "MSTRG.4084"; transcript_id "MSTRG.4084.32"; exon_number "4";
chr1	StringTie	exon	54787711	54787826	1000	-	.	gene_id "MSTRG.4084"; transcript_id "MSTRG.4084.32"; exon_number "5";
chr1	StringTie	exon	54788042	54788097	1000	-	.	gene_id "MSTRG.4084"; transcript_id "MSTRG.4084.32"; exon_number "6";
chr1	StringTie	exon	54800597	54801316	1000	-	.	gene_id "MSTRG.4084"; transcript_id "MSTRG.4084.32"; exon_number "7";
chr1	StringTie	transcript	54779709	54801518	1000	-	.	gene_id "MSTRG.4084"; transcript_id "MSTRG.4084.33";
chr1	StringTie	exon	54779709	54781779	1000	-	.	gene_id "MSTRG.4084"; transcript_id "MSTRG.4084.33"; exon_number "1";
chr1	StringTie	exon	54782325	54784938	1000	-	.	gene_id "MSTRG.4084"; transcript_id "MSTRG.4084.33"; exon_number "2";
chr1	StringTie	exon	54785983	54786144	1000	-	.	gene_id "MSTRG.4084"; transcript_id "MSTRG.4084.33"; exon_number "3";
chr1	StringTie	exon	54786957	54787075	1000	-	.	gene_id "MSTRG.4084"; transcript_id "MSTRG.4084.33"; exon_number "4";
chr1	StringTie	exon	54787711	54787826	1000	-	.	gene_id "MSTRG.4084"; transcript_id "MSTRG.4084.33"; exon_number "5";
chr1	StringTie	exon	54788042	54788097	1000	-	.	gene_id "MSTRG.4084"; transcript_id "MSTRG.4084.33"; exon_number "6";
chr1	StringTie	exon	54800597	54801518	1000	-	.	gene_id "MSTRG.4084"; transcript_id "MSTRG.4084.33"; exon_number "7";
chr1	StringTie	transcript	54779709	54781294	1000	-	.	gene_id "MSTRG.4084"; transcript_id "MSTRG.4084.34";
chr1	StringTie	exon	54779709	54780091	1000	-	.	gene_id "MSTRG.4084"; transcript_id "MSTRG.4084.34"; exon_number "1";
chr1	StringTie	exon	54780461	54781294	1000	-	.	gene_id "MSTRG.4084"; transcript_id "MSTRG.4084.34"; exon_number "2";
chr1	StringTie	transcript	54779709	54801364	1000	-	.	gene_id "MSTRG.4084"; transcript_id "MSTRG.4084.35";
chr1	StringTie	exon	54779709	54781521	1000	-	.	gene_id "MSTRG.4084"; transcript_id "MSTRG.4084.35"; exon_number "1";
chr1	StringTie	exon	54800804	54801364	1000	-	.	gene_id "MSTRG.4084"; transcript_id "MSTRG.4084.35"; exon_number "2";
chr1	StringTie	transcript	54779709	54782479	1000	-	.	gene_id "MSTRG.4084"; transcript_id "MSTRG.4084.36";
chr1	StringTie	exon	54779709	54781325	1000	-	.	gene_id "MSTRG.4084"; transcript_id "MSTRG.4084.36"; exon_number "1";
chr1	StringTie	exon	54781424	54781464	1000	-	.	gene_id "MSTRG.4084"; transcript_id "MSTRG.4084.36"; exon_number "2";
chr1	StringTie	exon	54781762	54781779	1000	-	.	gene_id "MSTRG.4084"; transcript_id "MSTRG.4084.36"; exon_number "3";
chr1	StringTie	exon	54782325	54782479	1000	-	.	gene_id "MSTRG.4084"; transcript_id "MSTRG.4084.36"; exon_number "4";
chr1	StringTie	transcript	54779709	54801290	1000	-	.	gene_id "MSTRG.4084"; transcript_id "MSTRG.4084.37";
chr1	StringTie	exon	54779709	54781779	1000	-	.	gene_id "MSTRG.4084"; transcript_id "MSTRG.4084.37"; exon_number "1";
chr1	StringTie	exon	54782325	54782477	1000	-	.	gene_id "MSTRG.4084"; transcript_id "MSTRG.4084.37"; exon_number "2";
chr1	StringTie	exon	54785983	54786144	1000	-	.	gene_id "MSTRG.4084"; transcript_id "MSTRG.4084.37"; exon_number "3";
chr1	StringTie	exon	54800597	54801290	1000	-	.	gene_id "MSTRG.4084"; transcript_id "MSTRG.4084.37"; exon_number "4";
chr1	StringTie	transcript	54779709	54801299	1000	-	.	gene_id "MSTRG.4084"; transcript_id "MSTRG.4084.38";
chr1	StringTie	exon	54779709	54781779	1000	-	.	gene_id "MSTRG.4084"; transcript_id "MSTRG.4084.38"; exon_number "1";
chr1	StringTie	exon	54785983	54786144	1000	-	.	gene_id "MSTRG.4084"; transcript_id "MSTRG.4084.38"; exon_number "2";
chr1	StringTie	exon	54786957	54787075	1000	-	.	gene_id "MSTRG.4084"; transcript_id "MSTRG.4084.38"; exon_number "3";
chr1	StringTie	exon	54787711	54787826	1000	-	.	gene_id "MSTRG.4084"; transcript_id "MSTRG.4084.38"; exon_number "4";
chr1	StringTie	exon	54800597	54801299	1000	-	.	gene_id "MSTRG.4084"; transcript_id "MSTRG.4084.38"; exon_number "5";
chr1	StringTie	transcript	54779709	54788166	1000	-	.	gene_id "MSTRG.4084"; transcript_id "MSTRG.4084.39";
chr1	StringTie	exon	54779709	54781278	1000	-	.	gene_id "MSTRG.4084"; transcript_id "MSTRG.4084.39"; exon_number "1";
chr1	StringTie	exon	54781724	54781779	1000	-	.	gene_id "MSTRG.4084"; transcript_id "MSTRG.4084.39"; exon_number "2";
chr1	StringTie	exon	54782325	54782477	1000	-	.	gene_id "MSTRG.4084"; transcript_id "MSTRG.4084.39"; exon_number "3";
chr1	StringTie	exon	54785983	54786144	1000	-	.	gene_id "MSTRG.4084"; transcript_id "MSTRG.4084.39"; exon_number "4";
chr1	StringTie	exon	54786957	54787075	1000	-	.	gene_id "MSTRG.4084"; transcript_id "MSTRG.4084.39"; exon_number "5";
chr1	StringTie	exon	54787711	54787826	1000	-	.	gene_id "MSTRG.4084"; transcript_id "MSTRG.4084.39"; exon_number "6";
chr1	StringTie	exon	54788042	54788166	1000	-	.	gene_id "MSTRG.4084"; transcript_id "MSTRG.4084.39"; exon_number "7";
chr1	StringTie	transcript	54779404	54801324	1000	-	.	gene_id "MSTRG.4084"; transcript_id "MSTRG.4084.4";
chr1	StringTie	exon	54779404	54781199	1000	-	.	gene_id "MSTRG.4084"; transcript_id "MSTRG.4084.4"; exon_number "1";
chr1	StringTie	exon	54781228	54781779	1000	-	.	gene_id "MSTRG.4084"; transcript_id "MSTRG.4084.4"; exon_number "2";
chr1	StringTie	exon	54782325	54784876	1000	-	.	gene_id "MSTRG.4084"; transcript_id "MSTRG.4084.4"; exon_number "3";
chr1	StringTie	exon	54785983	54786144	1000	-	.	gene_id "MSTRG.4084"; transcript_id "MSTRG.4084.4"; exon_number "4";
chr1	StringTie	exon	54786957	54787075	1000	-	.	gene_id "MSTRG.4084"; transcript_id "MSTRG.4084.4"; exon_number "5";
chr1	StringTie	exon	54787711	54787826	1000	-	.	gene_id "MSTRG.4084"; transcript_id "MSTRG.4084.4"; exon_number "6";
chr1	StringTie	exon	54788042	54788097	1000	-	.	gene_id "MSTRG.4084"; transcript_id "MSTRG.4084.4"; exon_number "7";
chr1	StringTie	exon	54800597	54800803	1000	-	.	gene_id "MSTRG.4084"; transcript_id "MSTRG.4084.4"; exon_number "8";
chr1	StringTie	exon	54800832	54801324	1000	-	.	gene_id "MSTRG.4084"; transcript_id "MSTRG.4084.4"; exon_number "9";
chr1	StringTie	transcript	54779709	54801426	1000	-	.	gene_id "MSTRG.4084"; transcript_id "MSTRG.4084.40";
chr1	StringTie	exon	54779709	54781305	1000	-	.	gene_id "MSTRG.4084"; transcript_id "MSTRG.4084.40"; exon_number "1";
chr1	StringTie	exon	54782442	54782477	1000	-	.	gene_id "MSTRG.4084"; transcript_id "MSTRG.4084.40"; exon_number "2";
chr1	StringTie	exon	54785983	54786144	1000	-	.	gene_id "MSTRG.4084"; transcript_id "MSTRG.4084.40"; exon_number "3";
chr1	StringTie	exon	54786957	54787075	1000	-	.	gene_id "MSTRG.4084"; transcript_id "MSTRG.4084.40"; exon_number "4";
chr1	StringTie	exon	54787711	54787826	1000	-	.	gene_id "MSTRG.4084"; transcript_id "MSTRG.4084.40"; exon_number "5";
chr1	StringTie	exon	54788042	54788097	1000	-	.	gene_id "MSTRG.4084"; transcript_id "MSTRG.4084.40"; exon_number "6";
chr1	StringTie	exon	54800597	54801426	1000	-	.	gene_id "MSTRG.4084"; transcript_id "MSTRG.4084.40"; exon_number "7";
chr1	StringTie	transcript	54779709	54801365	1000	-	.	gene_id "MSTRG.4084"; transcript_id "MSTRG.4084.41";
chr1	StringTie	exon	54779709	54781779	1000	-	.	gene_id "MSTRG.4084"; transcript_id "MSTRG.4084.41"; exon_number "1";
chr1	StringTie	exon	54782325	54782477	1000	-	.	gene_id "MSTRG.4084"; transcript_id "MSTRG.4084.41"; exon_number "2";
chr1	StringTie	exon	54785983	54786144	1000	-	.	gene_id "MSTRG.4084"; transcript_id "MSTRG.4084.41"; exon_number "3";
chr1	StringTie	exon	54786957	54787075	1000	-	.	gene_id "MSTRG.4084"; transcript_id "MSTRG.4084.41"; exon_number "4";
chr1	StringTie	exon	54787711	54787826	1000	-	.	gene_id "MSTRG.4084"; transcript_id "MSTRG.4084.41"; exon_number "5";
chr1	StringTie	exon	54788042	54788097	1000	-	.	gene_id "MSTRG.4084"; transcript_id "MSTRG.4084.41"; exon_number "6";
chr1	StringTie	exon	54800597	54800761	1000	-	.	gene_id "MSTRG.4084"; transcript_id "MSTRG.4084.41"; exon_number "7";
chr1	StringTie	exon	54800804	54801365	1000	-	.	gene_id "MSTRG.4084"; transcript_id "MSTRG.4084.41"; exon_number "8";
chr1	StringTie	transcript	54779709	54801319	1000	-	.	gene_id "MSTRG.4084"; transcript_id "MSTRG.4084.42";
chr1	StringTie	exon	54779709	54781779	1000	-	.	gene_id "MSTRG.4084"; transcript_id "MSTRG.4084.42"; exon_number "1";
chr1	StringTie	exon	54782325	54782477	1000	-	.	gene_id "MSTRG.4084"; transcript_id "MSTRG.4084.42"; exon_number "2";
chr1	StringTie	exon	54785983	54786144	1000	-	.	gene_id "MSTRG.4084"; transcript_id "MSTRG.4084.42"; exon_number "3";
chr1	StringTie	exon	54786957	54787075	1000	-	.	gene_id "MSTRG.4084"; transcript_id "MSTRG.4084.42"; exon_number "4";
chr1	StringTie	exon	54787711	54787826	1000	-	.	gene_id "MSTRG.4084"; transcript_id "MSTRG.4084.42"; exon_number "5";
chr1	StringTie	exon	54788042	54788097	1000	-	.	gene_id "MSTRG.4084"; transcript_id "MSTRG.4084.42"; exon_number "6";
chr1	StringTie	exon	54800597	54800752	1000	-	.	gene_id "MSTRG.4084"; transcript_id "MSTRG.4084.42"; exon_number "7";
chr1	StringTie	exon	54800912	54801319	1000	-	.	gene_id "MSTRG.4084"; transcript_id "MSTRG.4084.42"; exon_number "8";
chr1	StringTie	transcript	54779710	54801440	1000	-	.	gene_id "MSTRG.4084"; transcript_id "MSTRG.4084.43";
chr1	StringTie	exon	54779710	54781199	1000	-	.	gene_id "MSTRG.4084"; transcript_id "MSTRG.4084.43"; exon_number "1";
chr1	StringTie	exon	54781228	54781779	1000	-	.	gene_id "MSTRG.4084"; transcript_id "MSTRG.4084.43"; exon_number "2";
chr1	StringTie	exon	54785983	54786144	1000	-	.	gene_id "MSTRG.4084"; transcript_id "MSTRG.4084.43"; exon_number "3";
chr1	StringTie	exon	54786957	54787075	1000	-	.	gene_id "MSTRG.4084"; transcript_id "MSTRG.4084.43"; exon_number "4";
chr1	StringTie	exon	54787711	54787826	1000	-	.	gene_id "MSTRG.4084"; transcript_id "MSTRG.4084.43"; exon_number "5";
chr1	StringTie	exon	54788042	54788097	1000	-	.	gene_id "MSTRG.4084"; transcript_id "MSTRG.4084.43"; exon_number "6";
chr1	StringTie	exon	54800597	54801440	1000	-	.	gene_id "MSTRG.4084"; transcript_id "MSTRG.4084.43"; exon_number "7";
chr1	StringTie	transcript	54779712	54789522	1000	-	.	gene_id "MSTRG.4084"; transcript_id "MSTRG.4084.44";
chr1	StringTie	exon	54779712	54781779	1000	-	.	gene_id "MSTRG.4084"; transcript_id "MSTRG.4084.44"; exon_number "1";
chr1	StringTie	exon	54782325	54782477	1000	-	.	gene_id "MSTRG.4084"; transcript_id "MSTRG.4084.44"; exon_number "2";
chr1	StringTie	exon	54785983	54786144	1000	-	.	gene_id "MSTRG.4084"; transcript_id "MSTRG.4084.44"; exon_number "3";
chr1	StringTie	exon	54786957	54787075	1000	-	.	gene_id "MSTRG.4084"; transcript_id "MSTRG.4084.44"; exon_number "4";
chr1	StringTie	exon	54787711	54787826	1000	-	.	gene_id "MSTRG.4084"; transcript_id "MSTRG.4084.44"; exon_number "5";
chr1	StringTie	exon	54788042	54788097	1000	-	.	gene_id "MSTRG.4084"; transcript_id "MSTRG.4084.44"; exon_number "6";
chr1	StringTie	exon	54789108	54789522	1000	-	.	gene_id "MSTRG.4084"; transcript_id "MSTRG.4084.44"; exon_number "7";
chr1	StringTie	transcript	54779712	54801568	1000	-	.	gene_id "MSTRG.4084"; transcript_id "MSTRG.4084.45";
chr1	StringTie	exon	54779712	54781779	1000	-	.	gene_id "MSTRG.4084"; transcript_id "MSTRG.4084.45"; exon_number "1";
chr1	StringTie	exon	54782370	54782477	1000	-	.	gene_id "MSTRG.4084"; transcript_id "MSTRG.4084.45"; exon_number "2";
chr1	StringTie	exon	54785983	54786144	1000	-	.	gene_id "MSTRG.4084"; transcript_id "MSTRG.4084.45"; exon_number "3";
chr1	StringTie	exon	54786957	54787075	1000	-	.	gene_id "MSTRG.4084"; transcript_id "MSTRG.4084.45"; exon_number "4";
chr1	StringTie	exon	54787711	54787826	1000	-	.	gene_id "MSTRG.4084"; transcript_id "MSTRG.4084.45"; exon_number "5";
chr1	StringTie	exon	54788042	54788097	1000	-	.	gene_id "MSTRG.4084"; transcript_id "MSTRG.4084.45"; exon_number "6";
chr1	StringTie	exon	54800597	54801568	1000	-	.	gene_id "MSTRG.4084"; transcript_id "MSTRG.4084.45"; exon_number "7";
chr1	StringTie	transcript	54779712	54803511	1000	-	.	gene_id "MSTRG.4084"; transcript_id "MSTRG.4084.46";
chr1	StringTie	exon	54779712	54781199	1000	-	.	gene_id "MSTRG.4084"; transcript_id "MSTRG.4084.46"; exon_number "1";
chr1	StringTie	exon	54781449	54781779	1000	-	.	gene_id "MSTRG.4084"; transcript_id "MSTRG.4084.46"; exon_number "2";
chr1	StringTie	exon	54782325	54782477	1000	-	.	gene_id "MSTRG.4084"; transcript_id "MSTRG.4084.46"; exon_number "3";
chr1	StringTie	exon	54785983	54786144	1000	-	.	gene_id "MSTRG.4084"; transcript_id "MSTRG.4084.46"; exon_number "4";
chr1	StringTie	exon	54786957	54787075	1000	-	.	gene_id "MSTRG.4084"; transcript_id "MSTRG.4084.46"; exon_number "5";
chr1	StringTie	exon	54787711	54787826	1000	-	.	gene_id "MSTRG.4084"; transcript_id "MSTRG.4084.46"; exon_number "6";
chr1	StringTie	exon	54788042	54788097	1000	-	.	gene_id "MSTRG.4084"; transcript_id "MSTRG.4084.46"; exon_number "7";
chr1	StringTie	exon	54800597	54803511	1000	-	.	gene_id "MSTRG.4084"; transcript_id "MSTRG.4084.46"; exon_number "8";
chr1	StringTie	transcript	54779535	54803426	1000	-	.	gene_id "MSTRG.4084"; transcript_id "MSTRG.4084.5";
chr1	StringTie	exon	54779535	54781199	1000	-	.	gene_id "MSTRG.4084"; transcript_id "MSTRG.4084.5"; exon_number "1";
chr1	StringTie	exon	54781228	54781464	1000	-	.	gene_id "MSTRG.4084"; transcript_id "MSTRG.4084.5"; exon_number "2";
chr1	StringTie	exon	54781735	54781779	1000	-	.	gene_id "MSTRG.4084"; transcript_id "MSTRG.4084.5"; exon_number "3";
chr1	StringTie	exon	54782325	54782477	1000	-	.	gene_id "MSTRG.4084"; transcript_id "MSTRG.4084.5"; exon_number "4";
chr1	StringTie	exon	54785983	54786144	1000	-	.	gene_id "MSTRG.4084"; transcript_id "MSTRG.4084.5"; exon_number "5";
chr1	StringTie	exon	54786957	54787075	1000	-	.	gene_id "MSTRG.4084"; transcript_id "MSTRG.4084.5"; exon_number "6";
chr1	StringTie	exon	54787711	54787826	1000	-	.	gene_id "MSTRG.4084"; transcript_id "MSTRG.4084.5"; exon_number "7";
chr1	StringTie	exon	54788042	54788097	1000	-	.	gene_id "MSTRG.4084"; transcript_id "MSTRG.4084.5"; exon_number "8";
chr1	StringTie	exon	54800597	54803426	1000	-	.	gene_id "MSTRG.4084"; transcript_id "MSTRG.4084.5"; exon_number "9";
chr1	StringTie	transcript	54779561	54801653	1000	-	.	gene_id "MSTRG.4084"; transcript_id "MSTRG.4084.6";
chr1	StringTie	exon	54779561	54781779	1000	-	.	gene_id "MSTRG.4084"; transcript_id "MSTRG.4084.6"; exon_number "1";
chr1	StringTie	exon	54782325	54784876	1000	-	.	gene_id "MSTRG.4084"; transcript_id "MSTRG.4084.6"; exon_number "2";
chr1	StringTie	exon	54785983	54786144	1000	-	.	gene_id "MSTRG.4084"; transcript_id "MSTRG.4084.6"; exon_number "3";
chr1	StringTie	exon	54786957	54787075	1000	-	.	gene_id "MSTRG.4084"; transcript_id "MSTRG.4084.6"; exon_number "4";
chr1	StringTie	exon	54787711	54787826	1000	-	.	gene_id "MSTRG.4084"; transcript_id "MSTRG.4084.6"; exon_number "5";
chr1	StringTie	exon	54788042	54788097	1000	-	.	gene_id "MSTRG.4084"; transcript_id "MSTRG.4084.6"; exon_number "6";
chr1	StringTie	exon	54800597	54801653	1000	-	.	gene_id "MSTRG.4084"; transcript_id "MSTRG.4084.6"; exon_number "7";
chr1	StringTie	transcript	54779611	54801656	1000	-	.	gene_id "MSTRG.4084"; transcript_id "MSTRG.4084.7";
chr1	StringTie	exon	54779611	54781779	1000	-	.	gene_id "MSTRG.4084"; transcript_id "MSTRG.4084.7"; exon_number "1";
chr1	StringTie	exon	54782325	54782477	1000	-	.	gene_id "MSTRG.4084"; transcript_id "MSTRG.4084.7"; exon_number "2";
chr1	StringTie	exon	54785552	54785644	1000	-	.	gene_id "MSTRG.4084"; transcript_id "MSTRG.4084.7"; exon_number "3";
chr1	StringTie	exon	54785983	54786144	1000	-	.	gene_id "MSTRG.4084"; transcript_id "MSTRG.4084.7"; exon_number "4";
chr1	StringTie	exon	54786957	54787075	1000	-	.	gene_id "MSTRG.4084"; transcript_id "MSTRG.4084.7"; exon_number "5";
chr1	StringTie	exon	54787711	54787826	1000	-	.	gene_id "MSTRG.4084"; transcript_id "MSTRG.4084.7"; exon_number "6";
chr1	StringTie	exon	54788042	54788097	1000	-	.	gene_id "MSTRG.4084"; transcript_id "MSTRG.4084.7"; exon_number "7";
chr1	StringTie	exon	54800597	54801656	1000	-	.	gene_id "MSTRG.4084"; transcript_id "MSTRG.4084.7"; exon_number "8";
chr1	StringTie	transcript	54779619	54787995	1000	-	.	gene_id "MSTRG.4084"; transcript_id "MSTRG.4084.8";
chr1	StringTie	exon	54779619	54780778	1000	-	.	gene_id "MSTRG.4084"; transcript_id "MSTRG.4084.8"; exon_number "1";
chr1	StringTie	exon	54780870	54781779	1000	-	.	gene_id "MSTRG.4084"; transcript_id "MSTRG.4084.8"; exon_number "2";
chr1	StringTie	exon	54782325	54782477	1000	-	.	gene_id "MSTRG.4084"; transcript_id "MSTRG.4084.8"; exon_number "3";
chr1	StringTie	exon	54785983	54787995	1000	-	.	gene_id "MSTRG.4084"; transcript_id "MSTRG.4084.8"; exon_number "4";
chr1	StringTie	transcript	54779628	54801454	1000	-	.	gene_id "MSTRG.4084"; transcript_id "MSTRG.4084.9";
chr1	StringTie	exon	54779628	54781779	1000	-	.	gene_id "MSTRG.4084"; transcript_id "MSTRG.4084.9"; exon_number "1";
chr1	StringTie	exon	54782325	54782477	1000	-	.	gene_id "MSTRG.4084"; transcript_id "MSTRG.4084.9"; exon_number "2";
chr1	StringTie	exon	54785983	54786144	1000	-	.	gene_id "MSTRG.4084"; transcript_id "MSTRG.4084.9"; exon_number "3";
chr1	StringTie	exon	54786957	54787075	1000	-	.	gene_id "MSTRG.4084"; transcript_id "MSTRG.4084.9"; exon_number "4";
chr1	StringTie	exon	54787711	54787826	1000	-	.	gene_id "MSTRG.4084"; transcript_id "MSTRG.4084.9"; exon_number "5";
chr1	StringTie	exon	54788042	54788097	1000	-	.	gene_id "MSTRG.4084"; transcript_id "MSTRG.4084.9"; exon_number "6";
chr1	StringTie	exon	54795605	54795695	1000	-	.	gene_id "MSTRG.4084"; transcript_id "MSTRG.4084.9"; exon_number "7";
chr1	StringTie	exon	54800597	54801454	1000	-	.	gene_id "MSTRG.4084"; transcript_id "MSTRG.4084.9"; exon_number "8";
chr12	StringTie	transcript	53816185	53816479	1000	+	.	gene_id "MSTRG.40840"; transcript_id "ENST00000517244"; gene_name "RN7SKP289"; ref_gene_id "ENSG00000253053";
chr12	StringTie	exon	53816185	53816479	1000	+	.	gene_id "MSTRG.40840"; transcript_id "ENST00000517244"; exon_number "1"; gene_name "RN7SKP289"; ref_gene_id "ENSG00000253053";
chr12	StringTie	transcript	53818993	53824590	1000	-	.	gene_id "MSTRG.40841"; transcript_id "MSTRG.40841.1";
chr12	StringTie	exon	53818993	53819018	1000	-	.	gene_id "MSTRG.40841"; transcript_id "MSTRG.40841.1"; exon_number "1";
chr12	StringTie	exon	53823556	53823709	1000	-	.	gene_id "MSTRG.40841"; transcript_id "MSTRG.40841.1"; exon_number "2";
chr12	StringTie	exon	53824457	53824590	1000	-	.	gene_id "MSTRG.40841"; transcript_id "MSTRG.40841.1"; exon_number "3";
chr12	StringTie	transcript	53827946	53828639	1000	-	.	gene_id "MSTRG.40842"; transcript_id "MSTRG.40842.1";
chr12	StringTie	exon	53827946	53828639	1000	-	.	gene_id "MSTRG.40842"; transcript_id "MSTRG.40842.1"; exon_number "1";
chr12	StringTie	transcript	53831674	53831892	1000	.	.	gene_id "MSTRG.40843"; transcript_id "MSTRG.40843.1";
chr12	StringTie	exon	53831674	53831892	1000	.	.	gene_id "MSTRG.40843"; transcript_id "MSTRG.40843.1"; exon_number "1";
chr12	StringTie	transcript	53833853	53899507	1000	+	.	gene_id "MSTRG.40844"; transcript_id "MSTRG.40844.1";
chr12	StringTie	exon	53833853	53833883	1000	+	.	gene_id "MSTRG.40844"; transcript_id "MSTRG.40844.1"; exon_number "1";
chr12	StringTie	exon	53848859	53848956	1000	+	.	gene_id "MSTRG.40844"; transcript_id "MSTRG.40844.1"; exon_number "2";
chr12	StringTie	exon	53850310	53850412	1000	+	.	gene_id "MSTRG.40844"; transcript_id "MSTRG.40844.1"; exon_number "3";
chr12	StringTie	exon	53860784	53860878	1000	+	.	gene_id "MSTRG.40844"; transcript_id "MSTRG.40844.1"; exon_number "4";
chr12	StringTie	exon	53875155	53875248	1000	+	.	gene_id "MSTRG.40844"; transcript_id "MSTRG.40844.1"; exon_number "5";
chr12	StringTie	exon	53896197	53899507	1000	+	.	gene_id "MSTRG.40844"; transcript_id "MSTRG.40844.1"; exon_number "6";
chr12	StringTie	transcript	53845325	53902971	1000	+	.	gene_id "MSTRG.40844"; transcript_id "MSTRG.40844.2";
chr12	StringTie	exon	53845325	53845340	1000	+	.	gene_id "MSTRG.40844"; transcript_id "MSTRG.40844.2"; exon_number "1";
chr12	StringTie	exon	53848859	53848956	1000	+	.	gene_id "MSTRG.40844"; transcript_id "MSTRG.40844.2"; exon_number "2";
chr12	StringTie	exon	53850310	53850412	1000	+	.	gene_id "MSTRG.40844"; transcript_id "MSTRG.40844.2"; exon_number "3";
chr12	StringTie	exon	53875155	53875248	1000	+	.	gene_id "MSTRG.40844"; transcript_id "MSTRG.40844.2"; exon_number "4";
chr12	StringTie	exon	53896197	53902971	1000	+	.	gene_id "MSTRG.40844"; transcript_id "MSTRG.40844.2"; exon_number "5";
chr12	StringTie	transcript	53877904	53898387	1000	+	.	gene_id "MSTRG.40844"; transcript_id "MSTRG.40844.3";
chr12	StringTie	exon	53877904	53877983	1000	+	.	gene_id "MSTRG.40844"; transcript_id "MSTRG.40844.3"; exon_number "1";
chr12	StringTie	exon	53898033	53898387	1000	+	.	gene_id "MSTRG.40844"; transcript_id "MSTRG.40844.3"; exon_number "2";
chr12	StringTie	transcript	53896061	53897966	1000	+	.	gene_id "MSTRG.40844"; transcript_id "MSTRG.40844.4";
chr12	StringTie	exon	53896061	53896075	1000	+	.	gene_id "MSTRG.40844"; transcript_id "MSTRG.40844.4"; exon_number "1";
chr12	StringTie	exon	53896197	53897966	1000	+	.	gene_id "MSTRG.40844"; transcript_id "MSTRG.40844.4"; exon_number "2";
chr12	StringTie	transcript	53909828	53911234	1000	-	.	gene_id "MSTRG.40845"; transcript_id "MSTRG.40845.1";
chr12	StringTie	exon	53909828	53911234	1000	-	.	gene_id "MSTRG.40845"; transcript_id "MSTRG.40845.1"; exon_number "1";
chr12	StringTie	transcript	53911604	53913564	1000	.	.	gene_id "MSTRG.40846"; transcript_id "MSTRG.40846.1";
chr12	StringTie	exon	53911604	53913564	1000	.	.	gene_id "MSTRG.40846"; transcript_id "MSTRG.40846.1"; exon_number "1";
chr12	StringTie	transcript	53914233	53914475	1000	.	.	gene_id "MSTRG.40847"; transcript_id "MSTRG.40847.1";
chr12	StringTie	exon	53914233	53914475	1000	.	.	gene_id "MSTRG.40847"; transcript_id "MSTRG.40847.1"; exon_number "1";
chr12	StringTie	transcript	53923628	53928537	1000	-	.	gene_id "MSTRG.40848"; transcript_id "MSTRG.40848.1";
chr12	StringTie	exon	53923628	53928537	1000	-	.	gene_id "MSTRG.40848"; transcript_id "MSTRG.40848.1"; exon_number "1";
chr12	StringTie	transcript	53931298	53931516	1000	.	.	gene_id "MSTRG.40849"; transcript_id "MSTRG.40849.1";
chr12	StringTie	exon	53931298	53931516	1000	.	.	gene_id "MSTRG.40849"; transcript_id "MSTRG.40849.1"; exon_number "1";
chr1	StringTie	transcript	54779716	54780918	1000	+	.	gene_id "MSTRG.4085"; transcript_id "MSTRG.4085.1";
chr1	StringTie	exon	54779716	54779789	1000	+	.	gene_id "MSTRG.4085"; transcript_id "MSTRG.4085.1"; exon_number "1";
chr1	StringTie	exon	54779881	54780022	1000	+	.	gene_id "MSTRG.4085"; transcript_id "MSTRG.4085.1"; exon_number "2";
chr1	StringTie	exon	54780055	54780251	1000	+	.	gene_id "MSTRG.4085"; transcript_id "MSTRG.4085.1"; exon_number "3";
chr1	StringTie	exon	54780386	54780518	1000	+	.	gene_id "MSTRG.4085"; transcript_id "MSTRG.4085.1"; exon_number "4";
chr1	StringTie	exon	54780759	54780918	1000	+	.	gene_id "MSTRG.4085"; transcript_id "MSTRG.4085.1"; exon_number "5";
chr1	StringTie	transcript	54779718	54780402	1000	+	.	gene_id "MSTRG.4085"; transcript_id "MSTRG.4085.2";
chr1	StringTie	exon	54779718	54780060	1000	+	.	gene_id "MSTRG.4085"; transcript_id "MSTRG.4085.2"; exon_number "1";
chr1	StringTie	exon	54780386	54780402	1000	+	.	gene_id "MSTRG.4085"; transcript_id "MSTRG.4085.2"; exon_number "2";
chr1	StringTie	transcript	54779822	54780306	1000	+	.	gene_id "MSTRG.4085"; transcript_id "MSTRG.4085.3";
chr1	StringTie	exon	54779822	54780064	1000	+	.	gene_id "MSTRG.4085"; transcript_id "MSTRG.4085.3"; exon_number "1";
chr1	StringTie	exon	54780252	54780306	1000	+	.	gene_id "MSTRG.4085"; transcript_id "MSTRG.4085.3"; exon_number "2";
chr1	StringTie	transcript	54779852	54780575	1000	+	.	gene_id "MSTRG.4085"; transcript_id "MSTRG.4085.4";
chr1	StringTie	exon	54779852	54780054	1000	+	.	gene_id "MSTRG.4085"; transcript_id "MSTRG.4085.4"; exon_number "1";
chr1	StringTie	exon	54780392	54780575	1000	+	.	gene_id "MSTRG.4085"; transcript_id "MSTRG.4085.4"; exon_number "2";
chr1	StringTie	transcript	54779855	54780515	1000	+	.	gene_id "MSTRG.4085"; transcript_id "MSTRG.4085.5";
chr1	StringTie	exon	54779855	54780054	1000	+	.	gene_id "MSTRG.4085"; transcript_id "MSTRG.4085.5"; exon_number "1";
chr1	StringTie	exon	54780258	54780515	1000	+	.	gene_id "MSTRG.4085"; transcript_id "MSTRG.4085.5"; exon_number "2";
chr1	StringTie	transcript	54779855	54780936	1000	+	.	gene_id "MSTRG.4085"; transcript_id "MSTRG.4085.6";
chr1	StringTie	exon	54779855	54780054	1000	+	.	gene_id "MSTRG.4085"; transcript_id "MSTRG.4085.6"; exon_number "1";
chr1	StringTie	exon	54780424	54780794	1000	+	.	gene_id "MSTRG.4085"; transcript_id "MSTRG.4085.6"; exon_number "2";
chr1	StringTie	exon	54780860	54780936	1000	+	.	gene_id "MSTRG.4085"; transcript_id "MSTRG.4085.6"; exon_number "3";
chr1	StringTie	transcript	54779859	54780456	1000	+	.	gene_id "MSTRG.4085"; transcript_id "MSTRG.4085.7";
chr1	StringTie	exon	54779859	54780022	1000	+	.	gene_id "MSTRG.4085"; transcript_id "MSTRG.4085.7"; exon_number "1";
chr1	StringTie	exon	54780258	54780456	1000	+	.	gene_id "MSTRG.4085"; transcript_id "MSTRG.4085.7"; exon_number "2";
chr1	StringTie	transcript	54780015	54780845	1000	+	.	gene_id "MSTRG.4085"; transcript_id "MSTRG.4085.8";
chr1	StringTie	exon	54780015	54780423	1000	+	.	gene_id "MSTRG.4085"; transcript_id "MSTRG.4085.8"; exon_number "1";
chr1	StringTie	exon	54780671	54780845	1000	+	.	gene_id "MSTRG.4085"; transcript_id "MSTRG.4085.8"; exon_number "2";
chr12	StringTie	transcript	53935328	53939643	1000	-	.	gene_id "MSTRG.40850"; transcript_id "ENST00000512916"; gene_name "HOXC13-AS"; ref_gene_id "ENSG00000249641";
chr12	StringTie	exon	53935328	53936369	1000	-	.	gene_id "MSTRG.40850"; transcript_id "ENST00000512916"; exon_number "1"; gene_name "HOXC13-AS"; ref_gene_id "ENSG00000249641";
chr12	StringTie	exon	53937165	53937357	1000	-	.	gene_id "MSTRG.40850"; transcript_id "ENST00000512916"; exon_number "2"; gene_name "HOXC13-AS"; ref_gene_id "ENSG00000249641";
chr12	StringTie	exon	53939471	53939643	1000	-	.	gene_id "MSTRG.40850"; transcript_id "ENST00000512916"; exon_number "3"; gene_name "HOXC13-AS"; ref_gene_id "ENSG00000249641";
chr12	StringTie	transcript	53935070	53939712	1000	-	.	gene_id "MSTRG.40850"; transcript_id "MSTRG.40850.1";
chr12	StringTie	exon	53935070	53936369	1000	-	.	gene_id "MSTRG.40850"; transcript_id "MSTRG.40850.1"; exon_number "1";
chr12	StringTie	exon	53937165	53937357	1000	-	.	gene_id "MSTRG.40850"; transcript_id "MSTRG.40850.1"; exon_number "2";
chr12	StringTie	exon	53939366	53939712	1000	-	.	gene_id "MSTRG.40850"; transcript_id "MSTRG.40850.1"; exon_number "3";
chr12	StringTie	transcript	53935096	53938487	1000	-	.	gene_id "MSTRG.40850"; transcript_id "MSTRG.40850.2";
chr12	StringTie	exon	53935096	53936158	1000	-	.	gene_id "MSTRG.40850"; transcript_id "MSTRG.40850.2"; exon_number "1";
chr12	StringTie	exon	53937165	53937357	1000	-	.	gene_id "MSTRG.40850"; transcript_id "MSTRG.40850.2"; exon_number "2";
chr12	StringTie	exon	53937828	53938487	1000	-	.	gene_id "MSTRG.40850"; transcript_id "MSTRG.40850.2"; exon_number "3";
chr12	StringTie	transcript	53935161	53939730	1000	-	.	gene_id "MSTRG.40850"; transcript_id "MSTRG.40850.3";
chr12	StringTie	exon	53935161	53936158	1000	-	.	gene_id "MSTRG.40850"; transcript_id "MSTRG.40850.3"; exon_number "1";
chr12	StringTie	exon	53937165	53937357	1000	-	.	gene_id "MSTRG.40850"; transcript_id "MSTRG.40850.3"; exon_number "2";
chr12	StringTie	exon	53939471	53939730	1000	-	.	gene_id "MSTRG.40850"; transcript_id "MSTRG.40850.3"; exon_number "3";
chr12	StringTie	transcript	53935217	53939894	1000	-	.	gene_id "MSTRG.40850"; transcript_id "MSTRG.40850.4";
chr12	StringTie	exon	53935217	53936369	1000	-	.	gene_id "MSTRG.40850"; transcript_id "MSTRG.40850.4"; exon_number "1";
chr12	StringTie	exon	53937165	53937357	1000	-	.	gene_id "MSTRG.40850"; transcript_id "MSTRG.40850.4"; exon_number "2";
chr12	StringTie	exon	53938568	53938778	1000	-	.	gene_id "MSTRG.40850"; transcript_id "MSTRG.40850.4"; exon_number "3";
chr12	StringTie	exon	53939471	53939894	1000	-	.	gene_id "MSTRG.40850"; transcript_id "MSTRG.40850.4"; exon_number "4";
chr12	StringTie	transcript	53935241	53939689	1000	-	.	gene_id "MSTRG.40850"; transcript_id "MSTRG.40850.5";
chr12	StringTie	exon	53935241	53936158	1000	-	.	gene_id "MSTRG.40850"; transcript_id "MSTRG.40850.5"; exon_number "1";
chr12	StringTie	exon	53937165	53937357	1000	-	.	gene_id "MSTRG.40850"; transcript_id "MSTRG.40850.5"; exon_number "2";
chr12	StringTie	exon	53939366	53939689	1000	-	.	gene_id "MSTRG.40850"; transcript_id "MSTRG.40850.5"; exon_number "3";
chr12	StringTie	transcript	53935277	53939959	1000	-	.	gene_id "MSTRG.40850"; transcript_id "MSTRG.40850.6";
chr12	StringTie	exon	53935277	53936369	1000	-	.	gene_id "MSTRG.40850"; transcript_id "MSTRG.40850.6"; exon_number "1";
chr12	StringTie	exon	53937165	53937357	1000	-	.	gene_id "MSTRG.40850"; transcript_id "MSTRG.40850.6"; exon_number "2";
chr12	StringTie	exon	53939453	53939959	1000	-	.	gene_id "MSTRG.40850"; transcript_id "MSTRG.40850.6"; exon_number "3";
chr12	StringTie	transcript	53935288	53938485	1000	-	.	gene_id "MSTRG.40850"; transcript_id "MSTRG.40850.7";
chr12	StringTie	exon	53935288	53936369	1000	-	.	gene_id "MSTRG.40850"; transcript_id "MSTRG.40850.7"; exon_number "1";
chr12	StringTie	exon	53937165	53937357	1000	-	.	gene_id "MSTRG.40850"; transcript_id "MSTRG.40850.7"; exon_number "2";
chr12	StringTie	exon	53937828	53938485	1000	-	.	gene_id "MSTRG.40850"; transcript_id "MSTRG.40850.7"; exon_number "3";
chr12	StringTie	transcript	53935332	53938659	1000	-	.	gene_id "MSTRG.40850"; transcript_id "MSTRG.40850.9";
chr12	StringTie	exon	53935332	53936369	1000	-	.	gene_id "MSTRG.40850"; transcript_id "MSTRG.40850.9"; exon_number "1";
chr12	StringTie	exon	53937165	53937357	1000	-	.	gene_id "MSTRG.40850"; transcript_id "MSTRG.40850.9"; exon_number "2";
chr12	StringTie	exon	53938640	53938659	1000	-	.	gene_id "MSTRG.40850"; transcript_id "MSTRG.40850.9"; exon_number "3";
chr12	StringTie	transcript	53938765	53946544	1000	+	.	gene_id "MSTRG.40851"; transcript_id "ENST00000243056"; gene_name "HOXC13"; ref_gene_id "ENSG00000123364";
chr12	StringTie	exon	53938765	53939642	1000	+	.	gene_id "MSTRG.40851"; transcript_id "ENST00000243056"; exon_number "1"; gene_name "HOXC13"; ref_gene_id "ENSG00000123364";
chr12	StringTie	exon	53945000	53946544	1000	+	.	gene_id "MSTRG.40851"; transcript_id "ENST00000243056"; exon_number "2"; gene_name "HOXC13"; ref_gene_id "ENSG00000123364";
chr12	StringTie	transcript	53938602	53946544	1000	+	.	gene_id "MSTRG.40851"; transcript_id "MSTRG.40851.1";
chr12	StringTie	exon	53938602	53938843	1000	+	.	gene_id "MSTRG.40851"; transcript_id "MSTRG.40851.1"; exon_number "1";
chr12	StringTie	exon	53939056	53939642	1000	+	.	gene_id "MSTRG.40851"; transcript_id "MSTRG.40851.1"; exon_number "2";
chr12	StringTie	exon	53945000	53946544	1000	+	.	gene_id "MSTRG.40851"; transcript_id "MSTRG.40851.1"; exon_number "3";
chr12	StringTie	transcript	53938839	53946544	1000	+	.	gene_id "MSTRG.40851"; transcript_id "MSTRG.40851.3";
chr12	StringTie	exon	53938839	53939903	1000	+	.	gene_id "MSTRG.40851"; transcript_id "MSTRG.40851.3"; exon_number "1";
chr12	StringTie	exon	53945000	53946544	1000	+	.	gene_id "MSTRG.40851"; transcript_id "MSTRG.40851.3"; exon_number "2";
chr12	StringTie	transcript	53940155	53946544	1000	+	.	gene_id "MSTRG.40851"; transcript_id "MSTRG.40851.4";
chr12	StringTie	exon	53940155	53940937	1000	+	.	gene_id "MSTRG.40851"; transcript_id "MSTRG.40851.4"; exon_number "1";
chr12	StringTie	exon	53945000	53946544	1000	+	.	gene_id "MSTRG.40851"; transcript_id "MSTRG.40851.4"; exon_number "2";
chr12	StringTie	transcript	53941922	53942431	1000	.	.	gene_id "MSTRG.40852"; transcript_id "MSTRG.40852.1";
chr12	StringTie	exon	53941922	53942431	1000	.	.	gene_id "MSTRG.40852"; transcript_id "MSTRG.40852.1"; exon_number "1";
chr12	StringTie	transcript	53946024	53946502	1000	-	.	gene_id "MSTRG.40853"; transcript_id "MSTRG.40853.1";
chr12	StringTie	exon	53946024	53946123	1000	-	.	gene_id "MSTRG.40853"; transcript_id "MSTRG.40853.1"; exon_number "1";
chr12	StringTie	exon	53946175	53946317	1000	-	.	gene_id "MSTRG.40853"; transcript_id "MSTRG.40853.1"; exon_number "2";
chr12	StringTie	exon	53946357	53946502	1000	-	.	gene_id "MSTRG.40853"; transcript_id "MSTRG.40853.1"; exon_number "3";
chr12	StringTie	transcript	54009106	54012362	1000	+	.	gene_id "MSTRG.40854"; transcript_id "ENST00000040584"; gene_name "HOXC8"; ref_gene_id "ENSG00000037965";
chr12	StringTie	exon	54009106	54009720	1000	+	.	gene_id "MSTRG.40854"; transcript_id "ENST00000040584"; exon_number "1"; gene_name "HOXC8"; ref_gene_id "ENSG00000037965";
chr12	StringTie	exon	54011089	54012362	1000	+	.	gene_id "MSTRG.40854"; transcript_id "ENST00000040584"; exon_number "2"; gene_name "HOXC8"; ref_gene_id "ENSG00000037965";
chr12	StringTie	transcript	53973128	53976419	1000	+	.	gene_id "MSTRG.40854"; transcript_id "ENST00000243082"; gene_name "HOXC11"; ref_gene_id "ENSG00000123388";
chr12	StringTie	exon	53973128	53973927	1000	+	.	gene_id "MSTRG.40854"; transcript_id "ENST00000243082"; exon_number "1"; gene_name "HOXC11"; ref_gene_id "ENSG00000123388";
chr12	StringTie	exon	53975181	53976419	1000	+	.	gene_id "MSTRG.40854"; transcript_id "ENST00000243082"; exon_number "2"; gene_name "HOXC11"; ref_gene_id "ENSG00000123388";
chr12	StringTie	transcript	53954834	53958956	1000	+	.	gene_id "MSTRG.40854"; transcript_id "ENST00000243103"; gene_name "HOXC12"; ref_gene_id "ENSG00000123407";
chr12	StringTie	exon	53954834	53955539	1000	+	.	gene_id "MSTRG.40854"; transcript_id "ENST00000243103"; exon_number "1"; gene_name "HOXC12"; ref_gene_id "ENSG00000123407";
chr12	StringTie	exon	53956328	53958956	1000	+	.	gene_id "MSTRG.40854"; transcript_id "ENST00000243103"; exon_number "2"; gene_name "HOXC12"; ref_gene_id "ENSG00000123407";
chr12	StringTie	transcript	54028358	54030823	1000	+	.	gene_id "MSTRG.40854"; transcript_id "ENST00000243108"; gene_name "HOXC6"; ref_gene_id "ENSG00000197757";
chr12	StringTie	exon	54028358	54028921	1000	+	.	gene_id "MSTRG.40854"; transcript_id "ENST00000243108"; exon_number "1"; gene_name "HOXC6"; ref_gene_id "ENSG00000197757";
chr12	StringTie	exon	54029655	54030823	1000	+	.	gene_id "MSTRG.40854"; transcript_id "ENST00000243108"; exon_number "2"; gene_name "HOXC6"; ref_gene_id "ENSG00000197757";
chr12	StringTie	transcript	54016931	54055327	1000	+	.	gene_id "MSTRG.40854"; transcript_id "ENST00000303406"; gene_name "HOXC4"; ref_gene_id "ENSG00000198353";
chr12	StringTie	exon	54016931	54017414	1000	+	.	gene_id "MSTRG.40854"; transcript_id "ENST00000303406"; exon_number "1"; gene_name "HOXC4"; ref_gene_id "ENSG00000198353";
chr12	StringTie	exon	54053160	54053276	1000	+	.	gene_id "MSTRG.40854"; transcript_id "ENST00000303406"; exon_number "2"; gene_name "HOXC4"; ref_gene_id "ENSG00000198353";
chr12	StringTie	exon	54053917	54054361	1000	+	.	gene_id "MSTRG.40854"; transcript_id "ENST00000303406"; exon_number "3"; gene_name "HOXC4"; ref_gene_id "ENSG00000198353";
chr12	StringTie	exon	54054850	54055327	1000	+	.	gene_id "MSTRG.40854"; transcript_id "ENST00000303406"; exon_number "4"; gene_name "HOXC4"; ref_gene_id "ENSG00000198353";
chr12	StringTie	transcript	54000119	54003337	1000	+	.	gene_id "MSTRG.40854"; transcript_id "ENST00000303450"; gene_name "HOXC9"; ref_gene_id "ENSG00000180806";
chr12	StringTie	exon	54000119	54000726	1000	+	.	gene_id "MSTRG.40854"; transcript_id "ENST00000303450"; exon_number "1"; gene_name "HOXC9"; ref_gene_id "ENSG00000180806";
chr12	StringTie	exon	54002430	54003337	1000	+	.	gene_id "MSTRG.40854"; transcript_id "ENST00000303450"; exon_number "2"; gene_name "HOXC9"; ref_gene_id "ENSG00000180806";
chr12	StringTie	transcript	53985186	53990279	1000	+	.	gene_id "MSTRG.40854"; transcript_id "ENST00000303460"; gene_name "HOXC10"; ref_gene_id "ENSG00000180818";
chr12	StringTie	exon	53985186	53986010	1000	+	.	gene_id "MSTRG.40854"; transcript_id "ENST00000303460"; exon_number "1"; gene_name "HOXC10"; ref_gene_id "ENSG00000180818";
chr12	StringTie	exon	53989169	53990279	1000	+	.	gene_id "MSTRG.40854"; transcript_id "ENST00000303460"; exon_number "2"; gene_name "HOXC10"; ref_gene_id "ENSG00000180818";
chr12	StringTie	transcript	54032853	54035358	1000	+	.	gene_id "MSTRG.40854"; transcript_id "ENST00000312492"; gene_name "HOXC5"; ref_gene_id "ENSG00000172789";
chr12	StringTie	exon	54032853	54033576	1000	+	.	gene_id "MSTRG.40854"; transcript_id "ENST00000312492"; exon_number "1"; gene_name "HOXC5"; ref_gene_id "ENSG00000172789";
chr12	StringTie	exon	54034278	54035358	1000	+	.	gene_id "MSTRG.40854"; transcript_id "ENST00000312492"; exon_number "2"; gene_name "HOXC5"; ref_gene_id "ENSG00000172789";
chr12	StringTie	transcript	54033950	54034045	1000	+	.	gene_id "MSTRG.40854"; transcript_id "ENST00000384839"; gene_name "MIR615"; ref_gene_id "ENSG00000207571";
chr12	StringTie	exon	54033950	54034045	1000	+	.	gene_id "MSTRG.40854"; transcript_id "ENST00000384839"; exon_number "1"; gene_name "MIR615"; ref_gene_id "ENSG00000207571";
chr12	StringTie	transcript	54015897	54030733	1000	+	.	gene_id "MSTRG.40854"; transcript_id "ENST00000394331"; gene_name "HOXC6"; ref_gene_id "ENSG00000197757";
chr12	StringTie	exon	54015897	54017414	1000	+	.	gene_id "MSTRG.40854"; transcript_id "ENST00000394331"; exon_number "1"; gene_name "HOXC6"; ref_gene_id "ENSG00000197757";
chr12	StringTie	exon	54028576	54028921	1000	+	.	gene_id "MSTRG.40854"; transcript_id "ENST00000394331"; exon_number "2"; gene_name "HOXC6"; ref_gene_id "ENSG00000197757";
chr12	StringTie	exon	54029655	54030733	1000	+	.	gene_id "MSTRG.40854"; transcript_id "ENST00000394331"; exon_number "3"; gene_name "HOXC6"; ref_gene_id "ENSG00000197757";
chr12	StringTie	transcript	54053877	54056030	1000	+	.	gene_id "MSTRG.40854"; transcript_id "ENST00000430889"; gene_name "HOXC4"; ref_gene_id "ENSG00000198353";
chr12	StringTie	exon	54053877	54054361	1000	+	.	gene_id "MSTRG.40854"; transcript_id "ENST00000430889"; exon_number "1"; gene_name "HOXC4"; ref_gene_id "ENSG00000198353";
chr12	StringTie	exon	54054850	54056030	1000	+	.	gene_id "MSTRG.40854"; transcript_id "ENST00000430889"; exon_number "2"; gene_name "HOXC4"; ref_gene_id "ENSG00000198353";
chr12	StringTie	transcript	53990624	54028922	1000	+	.	gene_id "MSTRG.40854"; transcript_id "ENST00000504315"; gene_name "HOXC6"; ref_gene_id "ENSG00000197757";
chr12	StringTie	exon	53990624	53990814	1000	+	.	gene_id "MSTRG.40854"; transcript_id "ENST00000504315"; exon_number "1"; gene_name "HOXC6"; ref_gene_id "ENSG00000197757";
chr12	StringTie	exon	54028576	54028922	1000	+	.	gene_id "MSTRG.40854"; transcript_id "ENST00000504315"; exon_number "2"; gene_name "HOXC6"; ref_gene_id "ENSG00000197757";
chr12	StringTie	transcript	53994895	54002888	1000	+	.	gene_id "MSTRG.40854"; transcript_id "ENST00000504557"; gene_name "HOXC9"; ref_gene_id "ENSG00000180806";
chr12	StringTie	exon	53994895	53995016	1000	+	.	gene_id "MSTRG.40854"; transcript_id "ENST00000504557"; exon_number "1"; gene_name "HOXC9"; ref_gene_id "ENSG00000180806";
chr12	StringTie	exon	54002430	54002888	1000	+	.	gene_id "MSTRG.40854"; transcript_id "ENST00000504557"; exon_number "2"; gene_name "HOXC9"; ref_gene_id "ENSG00000180806";
chr12	StringTie	transcript	54037854	54053424	1000	+	.	gene_id "MSTRG.40854"; transcript_id "ENST00000507650"; gene_name "HOXC4"; ref_gene_id "ENSG00000198353";
chr12	StringTie	exon	54037854	54038014	1000	+	.	gene_id "MSTRG.40854"; transcript_id "ENST00000507650"; exon_number "1"; gene_name "HOXC4"; ref_gene_id "ENSG00000198353";
chr12	StringTie	exon	54047769	54047917	1000	+	.	gene_id "MSTRG.40854"; transcript_id "ENST00000507650"; exon_number "2"; gene_name "HOXC4"; ref_gene_id "ENSG00000198353";
chr12	StringTie	exon	54053160	54053424	1000	+	.	gene_id "MSTRG.40854"; transcript_id "ENST00000507650"; exon_number "3"; gene_name "HOXC4"; ref_gene_id "ENSG00000198353";
chr12	StringTie	transcript	53995509	54003298	1000	+	.	gene_id "MSTRG.40854"; transcript_id "ENST00000508190"; gene_name "HOXC9"; ref_gene_id "ENSG00000180806";
chr12	StringTie	exon	53995509	53995549	1000	+	.	gene_id "MSTRG.40854"; transcript_id "ENST00000508190"; exon_number "1"; gene_name "HOXC9"; ref_gene_id "ENSG00000180806";
chr12	StringTie	exon	54000132	54000726	1000	+	.	gene_id "MSTRG.40854"; transcript_id "ENST00000508190"; exon_number "2"; gene_name "HOXC9"; ref_gene_id "ENSG00000180806";
chr12	StringTie	exon	54002430	54003298	1000	+	.	gene_id "MSTRG.40854"; transcript_id "ENST00000508190"; exon_number "3"; gene_name "HOXC9"; ref_gene_id "ENSG00000180806";
chr12	StringTie	transcript	53994944	54029689	1000	+	.	gene_id "MSTRG.40854"; transcript_id "ENST00000509328"; gene_name "HOXC6"; ref_gene_id "ENSG00000197757";
chr12	StringTie	exon	53994944	53995016	1000	+	.	gene_id "MSTRG.40854"; transcript_id "ENST00000509328"; exon_number "1"; gene_name "HOXC6"; ref_gene_id "ENSG00000197757";
chr12	StringTie	exon	54028696	54028921	1000	+	.	gene_id "MSTRG.40854"; transcript_id "ENST00000509328"; exon_number "2"; gene_name "HOXC6"; ref_gene_id "ENSG00000197757";
chr12	StringTie	exon	54029631	54029689	1000	+	.	gene_id "MSTRG.40854"; transcript_id "ENST00000509328"; exon_number "3"; gene_name "HOXC6"; ref_gene_id "ENSG00000197757";
chr12	StringTie	transcript	53986132	53989993	1000	+	.	gene_id "MSTRG.40854"; transcript_id "ENST00000511575"; gene_name "HOXC10"; ref_gene_id "ENSG00000180818";
chr12	StringTie	exon	53986132	53986193	1000	+	.	gene_id "MSTRG.40854"; transcript_id "ENST00000511575"; exon_number "1"; gene_name "HOXC10"; ref_gene_id "ENSG00000180818";
chr12	StringTie	exon	53989169	53989993	1000	+	.	gene_id "MSTRG.40854"; transcript_id "ENST00000511575"; exon_number "2"; gene_name "HOXC10"; ref_gene_id "ENSG00000180818";
chr12	StringTie	transcript	54017110	54035361	1000	+	.	gene_id "MSTRG.40854"; transcript_id "ENST00000512206"; gene_name "RP11-834C11.14"; ref_gene_id "ENSG00000273046";
chr12	StringTie	exon	54017110	54017414	1000	+	.	gene_id "MSTRG.40854"; transcript_id "ENST00000512206"; exon_number "1"; gene_name "RP11-834C11.14"; ref_gene_id "ENSG00000273046";
chr12	StringTie	exon	54034278	54035361	1000	+	.	gene_id "MSTRG.40854"; transcript_id "ENST00000512206"; exon_number "2"; gene_name "RP11-834C11.14"; ref_gene_id "ENSG00000273046";
chr12	StringTie	transcript	53985845	54034888	1000	+	.	gene_id "MSTRG.40854"; transcript_id "ENST00000513209"; gene_name "RP11-834C11.12"; ref_gene_id "ENSG00000273049";
chr12	StringTie	exon	53985845	53986010	1000	+	.	gene_id "MSTRG.40854"; transcript_id "ENST00000513209"; exon_number "1"; gene_name "RP11-834C11.12"; ref_gene_id "ENSG00000273049";
chr12	StringTie	exon	54034278	54034888	1000	+	.	gene_id "MSTRG.40854"; transcript_id "ENST00000513209"; exon_number "2"; gene_name "RP11-834C11.12"; ref_gene_id "ENSG00000273049";
chr12	StringTie	transcript	53986430	53989710	1000	+	.	gene_id "MSTRG.40854"; transcript_id "ENST00000513413"; gene_name "HOXC10"; ref_gene_id "ENSG00000180818";
chr12	StringTie	exon	53986430	53986686	1000	+	.	gene_id "MSTRG.40854"; transcript_id "ENST00000513413"; exon_number "1"; gene_name "HOXC10"; ref_gene_id "ENSG00000180818";
chr12	StringTie	exon	53989169	53989710	1000	+	.	gene_id "MSTRG.40854"; transcript_id "ENST00000513413"; exon_number "2"; gene_name "HOXC10"; ref_gene_id "ENSG00000180818";
chr12	StringTie	transcript	53986338	53989675	1000	+	.	gene_id "MSTRG.40854"; transcript_id "ENST00000514415"; gene_name "HOXC10"; ref_gene_id "ENSG00000180818";
chr12	StringTie	exon	53986338	53986380	1000	+	.	gene_id "MSTRG.40854"; transcript_id "ENST00000514415"; exon_number "1"; gene_name "HOXC10"; ref_gene_id "ENSG00000180818";
chr12	StringTie	exon	53989169	53989675	1000	+	.	gene_id "MSTRG.40854"; transcript_id "ENST00000514415"; exon_number "2"; gene_name "HOXC10"; ref_gene_id "ENSG00000180818";
chr12	StringTie	transcript	53985065	53985977	1000	+	.	gene_id "MSTRG.40854"; transcript_id "ENST00000515593"; gene_name "HOXC10"; ref_gene_id "ENSG00000180818";
chr12	StringTie	exon	53985065	53985097	1000	+	.	gene_id "MSTRG.40854"; transcript_id "ENST00000515593"; exon_number "1"; gene_name "HOXC10"; ref_gene_id "ENSG00000180818";
chr12	StringTie	exon	53985485	53985977	1000	+	.	gene_id "MSTRG.40854"; transcript_id "ENST00000515593"; exon_number "2"; gene_name "HOXC10"; ref_gene_id "ENSG00000180818";
chr12	StringTie	transcript	53973126	53977643	1000	+	.	gene_id "MSTRG.40854"; transcript_id "ENST00000546378"; gene_name "HOXC11"; ref_gene_id "ENSG00000123388";
chr12	StringTie	exon	53973126	53973923	1000	+	.	gene_id "MSTRG.40854"; transcript_id "ENST00000546378"; exon_number "1"; gene_name "HOXC11"; ref_gene_id "ENSG00000123388";
chr12	StringTie	exon	53975181	53977643	1000	+	.	gene_id "MSTRG.40854"; transcript_id "ENST00000546378"; exon_number "2"; gene_name "HOXC11"; ref_gene_id "ENSG00000123388";
chr12	StringTie	transcript	54019910	54022589	1000	+	.	gene_id "MSTRG.40854"; transcript_id "ENST00000562848"; gene_name "AC012531.25"; ref_gene_id "ENSG00000260597";
chr12	StringTie	exon	54019910	54022589	1000	+	.	gene_id "MSTRG.40854"; transcript_id "ENST00000562848"; exon_number "1"; gene_name "AC012531.25"; ref_gene_id "ENSG00000260597";
chr12	StringTie	transcript	53963629	53963697	1000	+	.	gene_id "MSTRG.40854"; transcript_id "ENST00000611210"; gene_name "HOTAIR_2"; ref_gene_id "ENSG00000275589";
chr12	StringTie	exon	53963629	53963697	1000	+	.	gene_id "MSTRG.40854"; transcript_id "ENST00000611210"; exon_number "1"; gene_name "HOTAIR_2"; ref_gene_id "ENSG00000275589";
chr12	StringTie	transcript	53965965	53966061	1000	+	.	gene_id "MSTRG.40854"; transcript_id "ENST00000611352"; gene_name "HOTAIR_3"; ref_gene_id "ENSG00000277994";
chr12	StringTie	exon	53965965	53966061	1000	+	.	gene_id "MSTRG.40854"; transcript_id "ENST00000611352"; exon_number "1"; gene_name "HOTAIR_3"; ref_gene_id "ENSG00000277994";
chr12	StringTie	transcript	53949191	53954317	1000	+	.	gene_id "MSTRG.40854"; transcript_id "MSTRG.40854.1";
chr12	StringTie	exon	53949191	53949361	1000	+	.	gene_id "MSTRG.40854"; transcript_id "MSTRG.40854.1"; exon_number "1";
chr12	StringTie	exon	53949861	53950136	1000	+	.	gene_id "MSTRG.40854"; transcript_id "MSTRG.40854.1"; exon_number "2";
chr12	StringTie	exon	53952567	53954317	1000	+	.	gene_id "MSTRG.40854"; transcript_id "MSTRG.40854.1"; exon_number "3";
chr12	StringTie	transcript	53954799	53958976	1000	+	.	gene_id "MSTRG.40854"; transcript_id "MSTRG.40854.10";
chr12	StringTie	exon	53954799	53955539	1000	+	.	gene_id "MSTRG.40854"; transcript_id "MSTRG.40854.10"; exon_number "1";
chr12	StringTie	exon	53956328	53956567	1000	+	.	gene_id "MSTRG.40854"; transcript_id "MSTRG.40854.10"; exon_number "2";
chr12	StringTie	exon	53957333	53958976	1000	+	.	gene_id "MSTRG.40854"; transcript_id "MSTRG.40854.10"; exon_number "3";
chr12	StringTie	transcript	53995501	54003468	1000	+	.	gene_id "MSTRG.40854"; transcript_id "MSTRG.40854.100";
chr12	StringTie	exon	53995501	53995549	1000	+	.	gene_id "MSTRG.40854"; transcript_id "MSTRG.40854.100"; exon_number "1";
chr12	StringTie	exon	54000350	54003468	1000	+	.	gene_id "MSTRG.40854"; transcript_id "MSTRG.40854.100"; exon_number "2";
chr12	StringTie	transcript	53995504	54012772	1000	+	.	gene_id "MSTRG.40854"; transcript_id "MSTRG.40854.101";
chr12	StringTie	exon	53995504	53995549	1000	+	.	gene_id "MSTRG.40854"; transcript_id "MSTRG.40854.101"; exon_number "1";
chr12	StringTie	exon	54011089	54012772	1000	+	.	gene_id "MSTRG.40854"; transcript_id "MSTRG.40854.101"; exon_number "2";
chr12	StringTie	transcript	53995533	54003157	1000	+	.	gene_id "MSTRG.40854"; transcript_id "MSTRG.40854.103";
chr12	StringTie	exon	53995533	53995549	1000	+	.	gene_id "MSTRG.40854"; transcript_id "MSTRG.40854.103"; exon_number "1";
chr12	StringTie	exon	54002430	54003157	1000	+	.	gene_id "MSTRG.40854"; transcript_id "MSTRG.40854.103"; exon_number "2";
chr12	StringTie	transcript	53995792	54003337	1000	+	.	gene_id "MSTRG.40854"; transcript_id "MSTRG.40854.104";
chr12	StringTie	exon	53995792	53995807	1000	+	.	gene_id "MSTRG.40854"; transcript_id "MSTRG.40854.104"; exon_number "1";
chr12	StringTie	exon	54000132	54000726	1000	+	.	gene_id "MSTRG.40854"; transcript_id "MSTRG.40854.104"; exon_number "2";
chr12	StringTie	exon	54002430	54003337	1000	+	.	gene_id "MSTRG.40854"; transcript_id "MSTRG.40854.104"; exon_number "3";
chr12	StringTie	transcript	54000015	54003513	1000	+	.	gene_id "MSTRG.40854"; transcript_id "MSTRG.40854.105";
chr12	StringTie	exon	54000015	54001948	1000	+	.	gene_id "MSTRG.40854"; transcript_id "MSTRG.40854.105"; exon_number "1";
chr12	StringTie	exon	54002430	54003513	1000	+	.	gene_id "MSTRG.40854"; transcript_id "MSTRG.40854.105"; exon_number "2";
chr12	StringTie	transcript	54000022	54003439	1000	+	.	gene_id "MSTRG.40854"; transcript_id "MSTRG.40854.106";
chr12	StringTie	exon	54000022	54001254	1000	+	.	gene_id "MSTRG.40854"; transcript_id "MSTRG.40854.106"; exon_number "1";
chr12	StringTie	exon	54002430	54003439	1000	+	.	gene_id "MSTRG.40854"; transcript_id "MSTRG.40854.106"; exon_number "2";
chr12	StringTie	transcript	54000836	54003484	1000	+	.	gene_id "MSTRG.40854"; transcript_id "MSTRG.40854.108";
chr12	StringTie	exon	54000836	54001240	1000	+	.	gene_id "MSTRG.40854"; transcript_id "MSTRG.40854.108"; exon_number "1";
chr12	StringTie	exon	54002430	54003484	1000	+	.	gene_id "MSTRG.40854"; transcript_id "MSTRG.40854.108"; exon_number "2";
chr12	StringTie	transcript	54000844	54003446	1000	+	.	gene_id "MSTRG.40854"; transcript_id "MSTRG.40854.109";
chr12	StringTie	exon	54000844	54001951	1000	+	.	gene_id "MSTRG.40854"; transcript_id "MSTRG.40854.109"; exon_number "1";
chr12	StringTie	exon	54002430	54003446	1000	+	.	gene_id "MSTRG.40854"; transcript_id "MSTRG.40854.109"; exon_number "2";
chr12	StringTie	transcript	54000861	54003446	1000	+	.	gene_id "MSTRG.40854"; transcript_id "MSTRG.40854.110";
chr12	StringTie	exon	54000861	54001103	1000	+	.	gene_id "MSTRG.40854"; transcript_id "MSTRG.40854.110"; exon_number "1";
chr12	StringTie	exon	54002430	54003446	1000	+	.	gene_id "MSTRG.40854"; transcript_id "MSTRG.40854.110"; exon_number "2";
chr12	StringTie	transcript	54001748	54003491	1000	+	.	gene_id "MSTRG.40854"; transcript_id "MSTRG.40854.111";
chr12	StringTie	exon	54001748	54001936	1000	+	.	gene_id "MSTRG.40854"; transcript_id "MSTRG.40854.111"; exon_number "1";
chr12	StringTie	exon	54002430	54003491	1000	+	.	gene_id "MSTRG.40854"; transcript_id "MSTRG.40854.111"; exon_number "2";
chr12	StringTie	transcript	54002086	54003362	1000	+	.	gene_id "MSTRG.40854"; transcript_id "MSTRG.40854.112";
chr12	StringTie	exon	54002086	54002228	1000	+	.	gene_id "MSTRG.40854"; transcript_id "MSTRG.40854.112"; exon_number "1";
chr12	StringTie	exon	54002430	54003362	1000	+	.	gene_id "MSTRG.40854"; transcript_id "MSTRG.40854.112"; exon_number "2";
chr12	StringTie	transcript	54004519	54012777	1000	+	.	gene_id "MSTRG.40854"; transcript_id "MSTRG.40854.113";
chr12	StringTie	exon	54004519	54005193	1000	+	.	gene_id "MSTRG.40854"; transcript_id "MSTRG.40854.113"; exon_number "1";
chr12	StringTie	exon	54005566	54009720	1000	+	.	gene_id "MSTRG.40854"; transcript_id "MSTRG.40854.113"; exon_number "2";
chr12	StringTie	exon	54011089	54012777	1000	+	.	gene_id "MSTRG.40854"; transcript_id "MSTRG.40854.113"; exon_number "3";
chr12	StringTie	transcript	54004717	54031015	1000	+	.	gene_id "MSTRG.40854"; transcript_id "MSTRG.40854.114";
chr12	StringTie	exon	54004717	54005193	1000	+	.	gene_id "MSTRG.40854"; transcript_id "MSTRG.40854.114"; exon_number "1";
chr12	StringTie	exon	54028576	54028921	1000	+	.	gene_id "MSTRG.40854"; transcript_id "MSTRG.40854.114"; exon_number "2";
chr12	StringTie	exon	54029631	54031015	1000	+	.	gene_id "MSTRG.40854"; transcript_id "MSTRG.40854.114"; exon_number "3";
chr12	StringTie	transcript	54004861	54012763	1000	+	.	gene_id "MSTRG.40854"; transcript_id "MSTRG.40854.115";
chr12	StringTie	exon	54004861	54005193	1000	+	.	gene_id "MSTRG.40854"; transcript_id "MSTRG.40854.115"; exon_number "1";
chr12	StringTie	exon	54005566	54006996	1000	+	.	gene_id "MSTRG.40854"; transcript_id "MSTRG.40854.115"; exon_number "2";
chr12	StringTie	exon	54007348	54009720	1000	+	.	gene_id "MSTRG.40854"; transcript_id "MSTRG.40854.115"; exon_number "3";
chr12	StringTie	exon	54011089	54012763	1000	+	.	gene_id "MSTRG.40854"; transcript_id "MSTRG.40854.115"; exon_number "4";
chr12	StringTie	transcript	54004990	54030827	1000	+	.	gene_id "MSTRG.40854"; transcript_id "MSTRG.40854.116";
chr12	StringTie	exon	54004990	54005745	1000	+	.	gene_id "MSTRG.40854"; transcript_id "MSTRG.40854.116"; exon_number "1";
chr12	StringTie	exon	54028576	54028921	1000	+	.	gene_id "MSTRG.40854"; transcript_id "MSTRG.40854.116"; exon_number "2";
chr12	StringTie	exon	54029655	54030827	1000	+	.	gene_id "MSTRG.40854"; transcript_id "MSTRG.40854.116"; exon_number "3";
chr12	StringTie	transcript	54005022	54012772	1000	+	.	gene_id "MSTRG.40854"; transcript_id "MSTRG.40854.117";
chr12	StringTie	exon	54005022	54005193	1000	+	.	gene_id "MSTRG.40854"; transcript_id "MSTRG.40854.117"; exon_number "1";
chr12	StringTie	exon	54008793	54009720	1000	+	.	gene_id "MSTRG.40854"; transcript_id "MSTRG.40854.117"; exon_number "2";
chr12	StringTie	exon	54011089	54012772	1000	+	.	gene_id "MSTRG.40854"; transcript_id "MSTRG.40854.117"; exon_number "3";
chr12	StringTie	transcript	54005048	54031015	1000	+	.	gene_id "MSTRG.40854"; transcript_id "MSTRG.40854.118";
chr12	StringTie	exon	54005048	54005193	1000	+	.	gene_id "MSTRG.40854"; transcript_id "MSTRG.40854.118"; exon_number "1";
chr12	StringTie	exon	54005566	54005745	1000	+	.	gene_id "MSTRG.40854"; transcript_id "MSTRG.40854.118"; exon_number "2";
chr12	StringTie	exon	54028576	54028921	1000	+	.	gene_id "MSTRG.40854"; transcript_id "MSTRG.40854.118"; exon_number "3";
chr12	StringTie	exon	54029631	54031015	1000	+	.	gene_id "MSTRG.40854"; transcript_id "MSTRG.40854.118"; exon_number "4";
chr12	StringTie	transcript	54005087	54056168	1000	+	.	gene_id "MSTRG.40854"; transcript_id "MSTRG.40854.119";
chr12	StringTie	exon	54005087	54005745	1000	+	.	gene_id "MSTRG.40854"; transcript_id "MSTRG.40854.119"; exon_number "1";
chr12	StringTie	exon	54007348	54009720	1000	+	.	gene_id "MSTRG.40854"; transcript_id "MSTRG.40854.119"; exon_number "2";
chr12	StringTie	exon	54011089	54013661	1000	+	.	gene_id "MSTRG.40854"; transcript_id "MSTRG.40854.119"; exon_number "3";
chr12	StringTie	exon	54014227	54017414	1000	+	.	gene_id "MSTRG.40854"; transcript_id "MSTRG.40854.119"; exon_number "4";
chr12	StringTie	exon	54028576	54028921	1000	+	.	gene_id "MSTRG.40854"; transcript_id "MSTRG.40854.119"; exon_number "5";
chr12	StringTie	exon	54029655	54033576	1000	+	.	gene_id "MSTRG.40854"; transcript_id "MSTRG.40854.119"; exon_number "6";
chr12	StringTie	exon	54034278	54037586	1000	+	.	gene_id "MSTRG.40854"; transcript_id "MSTRG.40854.119"; exon_number "7";
chr12	StringTie	exon	54053160	54054361	1000	+	.	gene_id "MSTRG.40854"; transcript_id "MSTRG.40854.119"; exon_number "8";
chr12	StringTie	exon	54054478	54054526	1000	+	.	gene_id "MSTRG.40854"; transcript_id "MSTRG.40854.119"; exon_number "9";
chr12	StringTie	exon	54054850	54056168	1000	+	.	gene_id "MSTRG.40854"; transcript_id "MSTRG.40854.119"; exon_number "10";
chr12	StringTie	transcript	53963627	54030823	1000	+	.	gene_id "MSTRG.40854"; transcript_id "MSTRG.40854.12";
chr12	StringTie	exon	53963627	53966098	1000	+	.	gene_id "MSTRG.40854"; transcript_id "MSTRG.40854.12"; exon_number "1";
chr12	StringTie	exon	53966336	53966479	1000	+	.	gene_id "MSTRG.40854"; transcript_id "MSTRG.40854.12"; exon_number "2";
chr12	StringTie	exon	53973197	53974523	1000	+	.	gene_id "MSTRG.40854"; transcript_id "MSTRG.40854.12"; exon_number "3";
chr12	StringTie	exon	53975181	53980765	1000	+	.	gene_id "MSTRG.40854"; transcript_id "MSTRG.40854.12"; exon_number "4";
chr12	StringTie	exon	53985485	53986010	1000	+	.	gene_id "MSTRG.40854"; transcript_id "MSTRG.40854.12"; exon_number "5";
chr12	StringTie	exon	53989169	53990814	1000	+	.	gene_id "MSTRG.40854"; transcript_id "MSTRG.40854.12"; exon_number "6";
chr12	StringTie	exon	54028576	54028921	1000	+	.	gene_id "MSTRG.40854"; transcript_id "MSTRG.40854.12"; exon_number "7";
chr12	StringTie	exon	54029631	54030823	1000	+	.	gene_id "MSTRG.40854"; transcript_id "MSTRG.40854.12"; exon_number "8";
chr12	StringTie	transcript	54005310	54030982	1000	+	.	gene_id "MSTRG.40854"; transcript_id "MSTRG.40854.120";
chr12	StringTie	exon	54005310	54005745	1000	+	.	gene_id "MSTRG.40854"; transcript_id "MSTRG.40854.120"; exon_number "1";
chr12	StringTie	exon	54011089	54017414	1000	+	.	gene_id "MSTRG.40854"; transcript_id "MSTRG.40854.120"; exon_number "2";
chr12	StringTie	exon	54028759	54030982	1000	+	.	gene_id "MSTRG.40854"; transcript_id "MSTRG.40854.120"; exon_number "3";
chr12	StringTie	transcript	54005310	54012772	1000	+	.	gene_id "MSTRG.40854"; transcript_id "MSTRG.40854.121";
chr12	StringTie	exon	54005310	54005745	1000	+	.	gene_id "MSTRG.40854"; transcript_id "MSTRG.40854.121"; exon_number "1";
chr12	StringTie	exon	54007348	54007442	1000	+	.	gene_id "MSTRG.40854"; transcript_id "MSTRG.40854.121"; exon_number "2";
chr12	StringTie	exon	54008930	54009720	1000	+	.	gene_id "MSTRG.40854"; transcript_id "MSTRG.40854.121"; exon_number "3";
chr12	StringTie	exon	54011089	54012772	1000	+	.	gene_id "MSTRG.40854"; transcript_id "MSTRG.40854.121"; exon_number "4";
chr12	StringTie	transcript	54005356	54012795	1000	+	.	gene_id "MSTRG.40854"; transcript_id "MSTRG.40854.122";
chr12	StringTie	exon	54005356	54005745	1000	+	.	gene_id "MSTRG.40854"; transcript_id "MSTRG.40854.122"; exon_number "1";
chr12	StringTie	exon	54006550	54009720	1000	+	.	gene_id "MSTRG.40854"; transcript_id "MSTRG.40854.122"; exon_number "2";
chr12	StringTie	exon	54011089	54012795	1000	+	.	gene_id "MSTRG.40854"; transcript_id "MSTRG.40854.122"; exon_number "3";
chr12	StringTie	transcript	54005356	54012853	1000	+	.	gene_id "MSTRG.40854"; transcript_id "MSTRG.40854.123";
chr12	StringTie	exon	54005356	54005745	1000	+	.	gene_id "MSTRG.40854"; transcript_id "MSTRG.40854.123"; exon_number "1";
chr12	StringTie	exon	54006861	54007442	1000	+	.	gene_id "MSTRG.40854"; transcript_id "MSTRG.40854.123"; exon_number "2";
chr12	StringTie	exon	54008930	54009720	1000	+	.	gene_id "MSTRG.40854"; transcript_id "MSTRG.40854.123"; exon_number "3";
chr12	StringTie	exon	54011089	54012853	1000	+	.	gene_id "MSTRG.40854"; transcript_id "MSTRG.40854.123"; exon_number "4";
chr12	StringTie	transcript	54005556	54012772	1000	+	.	gene_id "MSTRG.40854"; transcript_id "MSTRG.40854.124";
chr12	StringTie	exon	54005556	54006612	1000	+	.	gene_id "MSTRG.40854"; transcript_id "MSTRG.40854.124"; exon_number "1";
chr12	StringTie	exon	54007348	54007442	1000	+	.	gene_id "MSTRG.40854"; transcript_id "MSTRG.40854.124"; exon_number "2";
chr12	StringTie	exon	54008793	54009720	1000	+	.	gene_id "MSTRG.40854"; transcript_id "MSTRG.40854.124"; exon_number "3";
chr12	StringTie	exon	54011089	54012772	1000	+	.	gene_id "MSTRG.40854"; transcript_id "MSTRG.40854.124"; exon_number "4";
chr12	StringTie	transcript	54006579	54012765	1000	+	.	gene_id "MSTRG.40854"; transcript_id "MSTRG.40854.125";
chr12	StringTie	exon	54006579	54006612	1000	+	.	gene_id "MSTRG.40854"; transcript_id "MSTRG.40854.125"; exon_number "1";
chr12	StringTie	exon	54008930	54009720	1000	+	.	gene_id "MSTRG.40854"; transcript_id "MSTRG.40854.125"; exon_number "2";
chr12	StringTie	exon	54011089	54012765	1000	+	.	gene_id "MSTRG.40854"; transcript_id "MSTRG.40854.125"; exon_number "3";
chr12	StringTie	transcript	54007384	54014082	1000	+	.	gene_id "MSTRG.40854"; transcript_id "MSTRG.40854.126";
chr12	StringTie	exon	54007384	54007442	1000	+	.	gene_id "MSTRG.40854"; transcript_id "MSTRG.40854.126"; exon_number "1";
chr12	StringTie	exon	54008930	54014082	1000	+	.	gene_id "MSTRG.40854"; transcript_id "MSTRG.40854.126"; exon_number "2";
chr12	StringTie	transcript	54015013	54056075	1000	+	.	gene_id "MSTRG.40854"; transcript_id "MSTRG.40854.128";
chr12	StringTie	exon	54015013	54017414	1000	+	.	gene_id "MSTRG.40854"; transcript_id "MSTRG.40854.128"; exon_number "1";
chr12	StringTie	exon	54034278	54038014	1000	+	.	gene_id "MSTRG.40854"; transcript_id "MSTRG.40854.128"; exon_number "2";
chr12	StringTie	exon	54053160	54054361	1000	+	.	gene_id "MSTRG.40854"; transcript_id "MSTRG.40854.128"; exon_number "3";
chr12	StringTie	exon	54054850	54056075	1000	+	.	gene_id "MSTRG.40854"; transcript_id "MSTRG.40854.128"; exon_number "4";
chr12	StringTie	transcript	54015052	54030984	1000	+	.	gene_id "MSTRG.40854"; transcript_id "MSTRG.40854.129";
chr12	StringTie	exon	54015052	54017414	1000	+	.	gene_id "MSTRG.40854"; transcript_id "MSTRG.40854.129"; exon_number "1";
chr12	StringTie	exon	54028696	54028921	1000	+	.	gene_id "MSTRG.40854"; transcript_id "MSTRG.40854.129"; exon_number "2";
chr12	StringTie	exon	54029631	54030984	1000	+	.	gene_id "MSTRG.40854"; transcript_id "MSTRG.40854.129"; exon_number "3";
chr12	StringTie	transcript	53963627	53977869	1000	+	.	gene_id "MSTRG.40854"; transcript_id "MSTRG.40854.13";
chr12	StringTie	exon	53963627	53966098	1000	+	.	gene_id "MSTRG.40854"; transcript_id "MSTRG.40854.13"; exon_number "1";
chr12	StringTie	exon	53966336	53966479	1000	+	.	gene_id "MSTRG.40854"; transcript_id "MSTRG.40854.13"; exon_number "2";
chr12	StringTie	exon	53973060	53973923	1000	+	.	gene_id "MSTRG.40854"; transcript_id "MSTRG.40854.13"; exon_number "3";
chr12	StringTie	exon	53975181	53977869	1000	+	.	gene_id "MSTRG.40854"; transcript_id "MSTRG.40854.13"; exon_number "4";
chr12	StringTie	transcript	54015116	54031036	1000	+	.	gene_id "MSTRG.40854"; transcript_id "MSTRG.40854.130";
chr12	StringTie	exon	54015116	54017414	1000	+	.	gene_id "MSTRG.40854"; transcript_id "MSTRG.40854.130"; exon_number "1";
chr12	StringTie	exon	54028759	54028921	1000	+	.	gene_id "MSTRG.40854"; transcript_id "MSTRG.40854.130"; exon_number "2";
chr12	StringTie	exon	54029631	54031036	1000	+	.	gene_id "MSTRG.40854"; transcript_id "MSTRG.40854.130"; exon_number "3";
chr12	StringTie	transcript	54015127	54030875	1000	+	.	gene_id "MSTRG.40854"; transcript_id "MSTRG.40854.131";
chr12	StringTie	exon	54015127	54017414	1000	+	.	gene_id "MSTRG.40854"; transcript_id "MSTRG.40854.131"; exon_number "1";
chr12	StringTie	exon	54028696	54028921	1000	+	.	gene_id "MSTRG.40854"; transcript_id "MSTRG.40854.131"; exon_number "2";
chr12	StringTie	exon	54029655	54030875	1000	+	.	gene_id "MSTRG.40854"; transcript_id "MSTRG.40854.131"; exon_number "3";
chr12	StringTie	transcript	54015142	54030869	1000	+	.	gene_id "MSTRG.40854"; transcript_id "MSTRG.40854.132";
chr12	StringTie	exon	54015142	54016904	1000	+	.	gene_id "MSTRG.40854"; transcript_id "MSTRG.40854.132"; exon_number "1";
chr12	StringTie	exon	54017293	54017414	1000	+	.	gene_id "MSTRG.40854"; transcript_id "MSTRG.40854.132"; exon_number "2";
chr12	StringTie	exon	54028576	54028921	1000	+	.	gene_id "MSTRG.40854"; transcript_id "MSTRG.40854.132"; exon_number "3";
chr12	StringTie	exon	54029655	54030869	1000	+	.	gene_id "MSTRG.40854"; transcript_id "MSTRG.40854.132"; exon_number "4";
chr12	StringTie	transcript	54015319	54030968	1000	+	.	gene_id "MSTRG.40854"; transcript_id "MSTRG.40854.133";
chr12	StringTie	exon	54015319	54017024	1000	+	.	gene_id "MSTRG.40854"; transcript_id "MSTRG.40854.133"; exon_number "1";
chr12	StringTie	exon	54017072	54017414	1000	+	.	gene_id "MSTRG.40854"; transcript_id "MSTRG.40854.133"; exon_number "2";
chr12	StringTie	exon	54028576	54028921	1000	+	.	gene_id "MSTRG.40854"; transcript_id "MSTRG.40854.133"; exon_number "3";
chr12	StringTie	exon	54029655	54030968	1000	+	.	gene_id "MSTRG.40854"; transcript_id "MSTRG.40854.133"; exon_number "4";
chr12	StringTie	transcript	54015323	54056125	1000	+	.	gene_id "MSTRG.40854"; transcript_id "MSTRG.40854.134";
chr12	StringTie	exon	54015323	54017414	1000	+	.	gene_id "MSTRG.40854"; transcript_id "MSTRG.40854.134"; exon_number "1";
chr12	StringTie	exon	54053160	54054361	1000	+	.	gene_id "MSTRG.40854"; transcript_id "MSTRG.40854.134"; exon_number "2";
chr12	StringTie	exon	54054478	54054526	1000	+	.	gene_id "MSTRG.40854"; transcript_id "MSTRG.40854.134"; exon_number "3";
chr12	StringTie	exon	54054850	54056125	1000	+	.	gene_id "MSTRG.40854"; transcript_id "MSTRG.40854.134"; exon_number "4";
chr12	StringTie	transcript	54015473	54056168	1000	+	.	gene_id "MSTRG.40854"; transcript_id "MSTRG.40854.135";
chr12	StringTie	exon	54015473	54017414	1000	+	.	gene_id "MSTRG.40854"; transcript_id "MSTRG.40854.135"; exon_number "1";
chr12	StringTie	exon	54037119	54037316	1000	+	.	gene_id "MSTRG.40854"; transcript_id "MSTRG.40854.135"; exon_number "2";
chr12	StringTie	exon	54053160	54054361	1000	+	.	gene_id "MSTRG.40854"; transcript_id "MSTRG.40854.135"; exon_number "3";
chr12	StringTie	exon	54054478	54054526	1000	+	.	gene_id "MSTRG.40854"; transcript_id "MSTRG.40854.135"; exon_number "4";
chr12	StringTie	exon	54054850	54056168	1000	+	.	gene_id "MSTRG.40854"; transcript_id "MSTRG.40854.135"; exon_number "5";
chr12	StringTie	transcript	54015537	54056036	1000	+	.	gene_id "MSTRG.40854"; transcript_id "MSTRG.40854.136";
chr12	StringTie	exon	54015537	54017414	1000	+	.	gene_id "MSTRG.40854"; transcript_id "MSTRG.40854.136"; exon_number "1";
chr12	StringTie	exon	54053160	54054361	1000	+	.	gene_id "MSTRG.40854"; transcript_id "MSTRG.40854.136"; exon_number "2";
chr12	StringTie	exon	54054850	54056036	1000	+	.	gene_id "MSTRG.40854"; transcript_id "MSTRG.40854.136"; exon_number "3";
chr12	StringTie	transcript	54015591	54030823	1000	+	.	gene_id "MSTRG.40854"; transcript_id "MSTRG.40854.137";
chr12	StringTie	exon	54015591	54016904	1000	+	.	gene_id "MSTRG.40854"; transcript_id "MSTRG.40854.137"; exon_number "1";
chr12	StringTie	exon	54017293	54017414	1000	+	.	gene_id "MSTRG.40854"; transcript_id "MSTRG.40854.137"; exon_number "2";
chr12	StringTie	exon	54028759	54028921	1000	+	.	gene_id "MSTRG.40854"; transcript_id "MSTRG.40854.137"; exon_number "3";
chr12	StringTie	exon	54029655	54030823	1000	+	.	gene_id "MSTRG.40854"; transcript_id "MSTRG.40854.137"; exon_number "4";
chr12	StringTie	transcript	54015591	54035351	1000	+	.	gene_id "MSTRG.40854"; transcript_id "MSTRG.40854.138";
chr12	StringTie	exon	54015591	54016904	1000	+	.	gene_id "MSTRG.40854"; transcript_id "MSTRG.40854.138"; exon_number "1";
chr12	StringTie	exon	54017293	54017414	1000	+	.	gene_id "MSTRG.40854"; transcript_id "MSTRG.40854.138"; exon_number "2";
chr12	StringTie	exon	54033353	54033576	1000	+	.	gene_id "MSTRG.40854"; transcript_id "MSTRG.40854.138"; exon_number "3";
chr12	StringTie	exon	54034278	54035351	1000	+	.	gene_id "MSTRG.40854"; transcript_id "MSTRG.40854.138"; exon_number "4";
chr12	StringTie	transcript	54015654	54056030	1000	+	.	gene_id "MSTRG.40854"; transcript_id "MSTRG.40854.139";
chr12	StringTie	exon	54015654	54019500	1000	+	.	gene_id "MSTRG.40854"; transcript_id "MSTRG.40854.139"; exon_number "1";
chr12	StringTie	exon	54028576	54028921	1000	+	.	gene_id "MSTRG.40854"; transcript_id "MSTRG.40854.139"; exon_number "2";
chr12	StringTie	exon	54029655	54033576	1000	+	.	gene_id "MSTRG.40854"; transcript_id "MSTRG.40854.139"; exon_number "3";
chr12	StringTie	exon	54034278	54038014	1000	+	.	gene_id "MSTRG.40854"; transcript_id "MSTRG.40854.139"; exon_number "4";
chr12	StringTie	exon	54047085	54047917	1000	+	.	gene_id "MSTRG.40854"; transcript_id "MSTRG.40854.139"; exon_number "5";
chr12	StringTie	exon	54053160	54054361	1000	+	.	gene_id "MSTRG.40854"; transcript_id "MSTRG.40854.139"; exon_number "6";
chr12	StringTie	exon	54054850	54056030	1000	+	.	gene_id "MSTRG.40854"; transcript_id "MSTRG.40854.139"; exon_number "7";
chr12	StringTie	transcript	53963627	53977869	1000	+	.	gene_id "MSTRG.40854"; transcript_id "MSTRG.40854.14";
chr12	StringTie	exon	53963627	53966098	1000	+	.	gene_id "MSTRG.40854"; transcript_id "MSTRG.40854.14"; exon_number "1";
chr12	StringTie	exon	53966336	53966479	1000	+	.	gene_id "MSTRG.40854"; transcript_id "MSTRG.40854.14"; exon_number "2";
chr12	StringTie	exon	53975181	53977869	1000	+	.	gene_id "MSTRG.40854"; transcript_id "MSTRG.40854.14"; exon_number "3";
chr12	StringTie	transcript	54015655	54056144	1000	+	.	gene_id "MSTRG.40854"; transcript_id "MSTRG.40854.140";
chr12	StringTie	exon	54015655	54016904	1000	+	.	gene_id "MSTRG.40854"; transcript_id "MSTRG.40854.140"; exon_number "1";
chr12	StringTie	exon	54017293	54017414	1000	+	.	gene_id "MSTRG.40854"; transcript_id "MSTRG.40854.140"; exon_number "2";
chr12	StringTie	exon	54034278	54037316	1000	+	.	gene_id "MSTRG.40854"; transcript_id "MSTRG.40854.140"; exon_number "3";
chr12	StringTie	exon	54053160	54054361	1000	+	.	gene_id "MSTRG.40854"; transcript_id "MSTRG.40854.140"; exon_number "4";
chr12	StringTie	exon	54054478	54054526	1000	+	.	gene_id "MSTRG.40854"; transcript_id "MSTRG.40854.140"; exon_number "5";
chr12	StringTie	exon	54054850	54056144	1000	+	.	gene_id "MSTRG.40854"; transcript_id "MSTRG.40854.140"; exon_number "6";
chr12	StringTie	transcript	54015808	54035375	1000	+	.	gene_id "MSTRG.40854"; transcript_id "MSTRG.40854.141";
chr12	StringTie	exon	54015808	54017414	1000	+	.	gene_id "MSTRG.40854"; transcript_id "MSTRG.40854.141"; exon_number "1";
chr12	StringTie	exon	54033353	54033576	1000	+	.	gene_id "MSTRG.40854"; transcript_id "MSTRG.40854.141"; exon_number "2";
chr12	StringTie	exon	54034278	54035375	1000	+	.	gene_id "MSTRG.40854"; transcript_id "MSTRG.40854.141"; exon_number "3";
chr12	StringTie	transcript	54015816	54030823	1000	+	.	gene_id "MSTRG.40854"; transcript_id "MSTRG.40854.142";
chr12	StringTie	exon	54015816	54017414	1000	+	.	gene_id "MSTRG.40854"; transcript_id "MSTRG.40854.142"; exon_number "1";
chr12	StringTie	exon	54025400	54028921	1000	+	.	gene_id "MSTRG.40854"; transcript_id "MSTRG.40854.142"; exon_number "2";
chr12	StringTie	exon	54029655	54030823	1000	+	.	gene_id "MSTRG.40854"; transcript_id "MSTRG.40854.142"; exon_number "3";
chr12	StringTie	transcript	54015882	54035365	1000	+	.	gene_id "MSTRG.40854"; transcript_id "MSTRG.40854.143";
chr12	StringTie	exon	54015882	54019500	1000	+	.	gene_id "MSTRG.40854"; transcript_id "MSTRG.40854.143"; exon_number "1";
chr12	StringTie	exon	54028576	54028921	1000	+	.	gene_id "MSTRG.40854"; transcript_id "MSTRG.40854.143"; exon_number "2";
chr12	StringTie	exon	54029631	54031427	1000	+	.	gene_id "MSTRG.40854"; transcript_id "MSTRG.40854.143"; exon_number "3";
chr12	StringTie	exon	54033353	54033576	1000	+	.	gene_id "MSTRG.40854"; transcript_id "MSTRG.40854.143"; exon_number "4";
chr12	StringTie	exon	54034278	54035365	1000	+	.	gene_id "MSTRG.40854"; transcript_id "MSTRG.40854.143"; exon_number "5";
chr12	StringTie	transcript	54015949	54056114	1000	+	.	gene_id "MSTRG.40854"; transcript_id "MSTRG.40854.145";
chr12	StringTie	exon	54015949	54017414	1000	+	.	gene_id "MSTRG.40854"; transcript_id "MSTRG.40854.145"; exon_number "1";
chr12	StringTie	exon	54037119	54037316	1000	+	.	gene_id "MSTRG.40854"; transcript_id "MSTRG.40854.145"; exon_number "2";
chr12	StringTie	exon	54053160	54054361	1000	+	.	gene_id "MSTRG.40854"; transcript_id "MSTRG.40854.145"; exon_number "3";
chr12	StringTie	exon	54054850	54056114	1000	+	.	gene_id "MSTRG.40854"; transcript_id "MSTRG.40854.145"; exon_number "4";
chr12	StringTie	transcript	54016059	54056036	1000	+	.	gene_id "MSTRG.40854"; transcript_id "MSTRG.40854.146";
chr12	StringTie	exon	54016059	54016904	1000	+	.	gene_id "MSTRG.40854"; transcript_id "MSTRG.40854.146"; exon_number "1";
chr12	StringTie	exon	54017293	54017414	1000	+	.	gene_id "MSTRG.40854"; transcript_id "MSTRG.40854.146"; exon_number "2";
chr12	StringTie	exon	54053160	54054361	1000	+	.	gene_id "MSTRG.40854"; transcript_id "MSTRG.40854.146"; exon_number "3";
chr12	StringTie	exon	54054478	54054526	1000	+	.	gene_id "MSTRG.40854"; transcript_id "MSTRG.40854.146"; exon_number "4";
chr12	StringTie	exon	54054850	54056036	1000	+	.	gene_id "MSTRG.40854"; transcript_id "MSTRG.40854.146"; exon_number "5";
chr12	StringTie	transcript	54016063	54030906	1000	+	.	gene_id "MSTRG.40854"; transcript_id "MSTRG.40854.147";
chr12	StringTie	exon	54016063	54016904	1000	+	.	gene_id "MSTRG.40854"; transcript_id "MSTRG.40854.147"; exon_number "1";
chr12	StringTie	exon	54017025	54017414	1000	+	.	gene_id "MSTRG.40854"; transcript_id "MSTRG.40854.147"; exon_number "2";
chr12	StringTie	exon	54028696	54028921	1000	+	.	gene_id "MSTRG.40854"; transcript_id "MSTRG.40854.147"; exon_number "3";
chr12	StringTie	exon	54029631	54030906	1000	+	.	gene_id "MSTRG.40854"; transcript_id "MSTRG.40854.147"; exon_number "4";
chr12	StringTie	transcript	54016077	54030908	1000	+	.	gene_id "MSTRG.40854"; transcript_id "MSTRG.40854.148";
chr12	StringTie	exon	54016077	54016904	1000	+	.	gene_id "MSTRG.40854"; transcript_id "MSTRG.40854.148"; exon_number "1";
chr12	StringTie	exon	54017293	54017414	1000	+	.	gene_id "MSTRG.40854"; transcript_id "MSTRG.40854.148"; exon_number "2";
chr12	StringTie	exon	54028576	54028921	1000	+	.	gene_id "MSTRG.40854"; transcript_id "MSTRG.40854.148"; exon_number "3";
chr12	StringTie	exon	54029631	54030908	1000	+	.	gene_id "MSTRG.40854"; transcript_id "MSTRG.40854.148"; exon_number "4";
chr12	StringTie	transcript	54016080	54030924	1000	+	.	gene_id "MSTRG.40854"; transcript_id "MSTRG.40854.149";
chr12	StringTie	exon	54016080	54016904	1000	+	.	gene_id "MSTRG.40854"; transcript_id "MSTRG.40854.149"; exon_number "1";
chr12	StringTie	exon	54017293	54017414	1000	+	.	gene_id "MSTRG.40854"; transcript_id "MSTRG.40854.149"; exon_number "2";
chr12	StringTie	exon	54028696	54028921	1000	+	.	gene_id "MSTRG.40854"; transcript_id "MSTRG.40854.149"; exon_number "3";
chr12	StringTie	exon	54029631	54030924	1000	+	.	gene_id "MSTRG.40854"; transcript_id "MSTRG.40854.149"; exon_number "4";
chr12	StringTie	transcript	54016083	54030783	1000	+	.	gene_id "MSTRG.40854"; transcript_id "MSTRG.40854.150";
chr12	StringTie	exon	54016083	54016904	1000	+	.	gene_id "MSTRG.40854"; transcript_id "MSTRG.40854.150"; exon_number "1";
chr12	StringTie	exon	54028576	54028921	1000	+	.	gene_id "MSTRG.40854"; transcript_id "MSTRG.40854.150"; exon_number "2";
chr12	StringTie	exon	54029655	54030783	1000	+	.	gene_id "MSTRG.40854"; transcript_id "MSTRG.40854.150"; exon_number "3";
chr12	StringTie	transcript	54016118	54056144	1000	+	.	gene_id "MSTRG.40854"; transcript_id "MSTRG.40854.151";
chr12	StringTie	exon	54016118	54017414	1000	+	.	gene_id "MSTRG.40854"; transcript_id "MSTRG.40854.151"; exon_number "1";
chr12	StringTie	exon	54034278	54037316	1000	+	.	gene_id "MSTRG.40854"; transcript_id "MSTRG.40854.151"; exon_number "2";
chr12	StringTie	exon	54053160	54053276	1000	+	.	gene_id "MSTRG.40854"; transcript_id "MSTRG.40854.151"; exon_number "3";
chr12	StringTie	exon	54053917	54054361	1000	+	.	gene_id "MSTRG.40854"; transcript_id "MSTRG.40854.151"; exon_number "4";
chr12	StringTie	exon	54054478	54054526	1000	+	.	gene_id "MSTRG.40854"; transcript_id "MSTRG.40854.151"; exon_number "5";
chr12	StringTie	exon	54054850	54056144	1000	+	.	gene_id "MSTRG.40854"; transcript_id "MSTRG.40854.151"; exon_number "6";
chr12	StringTie	transcript	54016805	54035775	1000	+	.	gene_id "MSTRG.40854"; transcript_id "MSTRG.40854.152";
chr12	StringTie	exon	54016805	54016904	1000	+	.	gene_id "MSTRG.40854"; transcript_id "MSTRG.40854.152"; exon_number "1";
chr12	StringTie	exon	54017293	54017414	1000	+	.	gene_id "MSTRG.40854"; transcript_id "MSTRG.40854.152"; exon_number "2";
chr12	StringTie	exon	54028576	54033576	1000	+	.	gene_id "MSTRG.40854"; transcript_id "MSTRG.40854.152"; exon_number "3";
chr12	StringTie	exon	54034278	54035775	1000	+	.	gene_id "MSTRG.40854"; transcript_id "MSTRG.40854.152"; exon_number "4";
chr12	StringTie	transcript	54016805	54030837	1000	+	.	gene_id "MSTRG.40854"; transcript_id "MSTRG.40854.153";
chr12	StringTie	exon	54016805	54017024	1000	+	.	gene_id "MSTRG.40854"; transcript_id "MSTRG.40854.153"; exon_number "1";
chr12	StringTie	exon	54017136	54017414	1000	+	.	gene_id "MSTRG.40854"; transcript_id "MSTRG.40854.153"; exon_number "2";
chr12	StringTie	exon	54028576	54028921	1000	+	.	gene_id "MSTRG.40854"; transcript_id "MSTRG.40854.153"; exon_number "3";
chr12	StringTie	exon	54029655	54030837	1000	+	.	gene_id "MSTRG.40854"; transcript_id "MSTRG.40854.153"; exon_number "4";
chr12	StringTie	transcript	54016806	54030823	1000	+	.	gene_id "MSTRG.40854"; transcript_id "MSTRG.40854.154";
chr12	StringTie	exon	54016806	54017414	1000	+	.	gene_id "MSTRG.40854"; transcript_id "MSTRG.40854.154"; exon_number "1";
chr12	StringTie	exon	54028432	54028921	1000	+	.	gene_id "MSTRG.40854"; transcript_id "MSTRG.40854.154"; exon_number "2";
chr12	StringTie	exon	54029631	54030823	1000	+	.	gene_id "MSTRG.40854"; transcript_id "MSTRG.40854.154"; exon_number "3";
chr12	StringTie	transcript	54016844	54030852	1000	+	.	gene_id "MSTRG.40854"; transcript_id "MSTRG.40854.155";
chr12	StringTie	exon	54016844	54017024	1000	+	.	gene_id "MSTRG.40854"; transcript_id "MSTRG.40854.155"; exon_number "1";
chr12	StringTie	exon	54017072	54017414	1000	+	.	gene_id "MSTRG.40854"; transcript_id "MSTRG.40854.155"; exon_number "2";
chr12	StringTie	exon	54028696	54028921	1000	+	.	gene_id "MSTRG.40854"; transcript_id "MSTRG.40854.155"; exon_number "3";
chr12	StringTie	exon	54029631	54030852	1000	+	.	gene_id "MSTRG.40854"; transcript_id "MSTRG.40854.155"; exon_number "4";
chr12	StringTie	transcript	54016844	54030852	1000	+	.	gene_id "MSTRG.40854"; transcript_id "MSTRG.40854.156";
chr12	StringTie	exon	54016844	54017024	1000	+	.	gene_id "MSTRG.40854"; transcript_id "MSTRG.40854.156"; exon_number "1";
chr12	StringTie	exon	54017072	54017414	1000	+	.	gene_id "MSTRG.40854"; transcript_id "MSTRG.40854.156"; exon_number "2";
chr12	StringTie	exon	54028759	54028921	1000	+	.	gene_id "MSTRG.40854"; transcript_id "MSTRG.40854.156"; exon_number "3";
chr12	StringTie	exon	54029631	54030852	1000	+	.	gene_id "MSTRG.40854"; transcript_id "MSTRG.40854.156"; exon_number "4";
chr12	StringTie	transcript	54016870	54030823	1000	+	.	gene_id "MSTRG.40854"; transcript_id "MSTRG.40854.157";
chr12	StringTie	exon	54016870	54017414	1000	+	.	gene_id "MSTRG.40854"; transcript_id "MSTRG.40854.157"; exon_number "1";
chr12	StringTie	exon	54028622	54028921	1000	+	.	gene_id "MSTRG.40854"; transcript_id "MSTRG.40854.157"; exon_number "2";
chr12	StringTie	exon	54029631	54030823	1000	+	.	gene_id "MSTRG.40854"; transcript_id "MSTRG.40854.157"; exon_number "3";
chr12	StringTie	transcript	54016874	54030876	1000	+	.	gene_id "MSTRG.40854"; transcript_id "MSTRG.40854.158";
chr12	StringTie	exon	54016874	54016904	1000	+	.	gene_id "MSTRG.40854"; transcript_id "MSTRG.40854.158"; exon_number "1";
chr12	StringTie	exon	54017314	54017414	1000	+	.	gene_id "MSTRG.40854"; transcript_id "MSTRG.40854.158"; exon_number "2";
chr12	StringTie	exon	54028576	54028921	1000	+	.	gene_id "MSTRG.40854"; transcript_id "MSTRG.40854.158"; exon_number "3";
chr12	StringTie	exon	54029631	54030876	1000	+	.	gene_id "MSTRG.40854"; transcript_id "MSTRG.40854.158"; exon_number "4";
chr12	StringTie	transcript	54016874	54030876	1000	+	.	gene_id "MSTRG.40854"; transcript_id "MSTRG.40854.159";
chr12	StringTie	exon	54016874	54017024	1000	+	.	gene_id "MSTRG.40854"; transcript_id "MSTRG.40854.159"; exon_number "1";
chr12	StringTie	exon	54017072	54017414	1000	+	.	gene_id "MSTRG.40854"; transcript_id "MSTRG.40854.159"; exon_number "2";
chr12	StringTie	exon	54028576	54028921	1000	+	.	gene_id "MSTRG.40854"; transcript_id "MSTRG.40854.159"; exon_number "3";
chr12	StringTie	exon	54029631	54030876	1000	+	.	gene_id "MSTRG.40854"; transcript_id "MSTRG.40854.159"; exon_number "4";
chr12	StringTie	transcript	53964285	53976452	1000	+	.	gene_id "MSTRG.40854"; transcript_id "MSTRG.40854.16";
chr12	StringTie	exon	53964285	53965689	1000	+	.	gene_id "MSTRG.40854"; transcript_id "MSTRG.40854.16"; exon_number "1";
chr12	StringTie	exon	53966336	53966479	1000	+	.	gene_id "MSTRG.40854"; transcript_id "MSTRG.40854.16"; exon_number "2";
chr12	StringTie	exon	53975181	53976452	1000	+	.	gene_id "MSTRG.40854"; transcript_id "MSTRG.40854.16"; exon_number "3";
chr12	StringTie	transcript	54016878	54030823	1000	+	.	gene_id "MSTRG.40854"; transcript_id "MSTRG.40854.160";
chr12	StringTie	exon	54016878	54016904	1000	+	.	gene_id "MSTRG.40854"; transcript_id "MSTRG.40854.160"; exon_number "1";
chr12	StringTie	exon	54017314	54017414	1000	+	.	gene_id "MSTRG.40854"; transcript_id "MSTRG.40854.160"; exon_number "2";
chr12	StringTie	exon	54028576	54028921	1000	+	.	gene_id "MSTRG.40854"; transcript_id "MSTRG.40854.160"; exon_number "3";
chr12	StringTie	exon	54029655	54030823	1000	+	.	gene_id "MSTRG.40854"; transcript_id "MSTRG.40854.160"; exon_number "4";
chr12	StringTie	transcript	54016878	54030823	1000	+	.	gene_id "MSTRG.40854"; transcript_id "MSTRG.40854.161";
chr12	StringTie	exon	54016878	54016904	1000	+	.	gene_id "MSTRG.40854"; transcript_id "MSTRG.40854.161"; exon_number "1";
chr12	StringTie	exon	54017293	54017414	1000	+	.	gene_id "MSTRG.40854"; transcript_id "MSTRG.40854.161"; exon_number "2";
chr12	StringTie	exon	54029631	54030823	1000	+	.	gene_id "MSTRG.40854"; transcript_id "MSTRG.40854.161"; exon_number "3";
chr12	StringTie	transcript	54016880	54029201	1000	+	.	gene_id "MSTRG.40854"; transcript_id "MSTRG.40854.162";
chr12	StringTie	exon	54016880	54016904	1000	+	.	gene_id "MSTRG.40854"; transcript_id "MSTRG.40854.162"; exon_number "1";
chr12	StringTie	exon	54017314	54017414	1000	+	.	gene_id "MSTRG.40854"; transcript_id "MSTRG.40854.162"; exon_number "2";
chr12	StringTie	exon	54028759	54029201	1000	+	.	gene_id "MSTRG.40854"; transcript_id "MSTRG.40854.162"; exon_number "3";
chr12	StringTie	transcript	54019109	54030823	1000	+	.	gene_id "MSTRG.40854"; transcript_id "MSTRG.40854.165";
chr12	StringTie	exon	54019109	54019131	1000	+	.	gene_id "MSTRG.40854"; transcript_id "MSTRG.40854.165"; exon_number "1";
chr12	StringTie	exon	54028576	54028921	1000	+	.	gene_id "MSTRG.40854"; transcript_id "MSTRG.40854.165"; exon_number "2";
chr12	StringTie	exon	54029655	54030823	1000	+	.	gene_id "MSTRG.40854"; transcript_id "MSTRG.40854.165"; exon_number "3";
chr12	StringTie	transcript	54019144	54056030	1000	+	.	gene_id "MSTRG.40854"; transcript_id "MSTRG.40854.166";
chr12	StringTie	exon	54019144	54019500	1000	+	.	gene_id "MSTRG.40854"; transcript_id "MSTRG.40854.166"; exon_number "1";
chr12	StringTie	exon	54033353	54033576	1000	+	.	gene_id "MSTRG.40854"; transcript_id "MSTRG.40854.166"; exon_number "2";
chr12	StringTie	exon	54034278	54056030	1000	+	.	gene_id "MSTRG.40854"; transcript_id "MSTRG.40854.166"; exon_number "3";
chr12	StringTie	transcript	54019166	54030909	1000	+	.	gene_id "MSTRG.40854"; transcript_id "MSTRG.40854.167";
chr12	StringTie	exon	54019166	54019500	1000	+	.	gene_id "MSTRG.40854"; transcript_id "MSTRG.40854.167"; exon_number "1";
chr12	StringTie	exon	54025400	54028921	1000	+	.	gene_id "MSTRG.40854"; transcript_id "MSTRG.40854.167"; exon_number "2";
chr12	StringTie	exon	54029655	54030909	1000	+	.	gene_id "MSTRG.40854"; transcript_id "MSTRG.40854.167"; exon_number "3";
chr12	StringTie	transcript	54019182	54030832	1000	+	.	gene_id "MSTRG.40854"; transcript_id "MSTRG.40854.168";
chr12	StringTie	exon	54019182	54025521	1000	+	.	gene_id "MSTRG.40854"; transcript_id "MSTRG.40854.168"; exon_number "1";
chr12	StringTie	exon	54028576	54028921	1000	+	.	gene_id "MSTRG.40854"; transcript_id "MSTRG.40854.168"; exon_number "2";
chr12	StringTie	exon	54029631	54030832	1000	+	.	gene_id "MSTRG.40854"; transcript_id "MSTRG.40854.168"; exon_number "3";
chr12	StringTie	transcript	54019187	54030823	1000	+	.	gene_id "MSTRG.40854"; transcript_id "MSTRG.40854.169";
chr12	StringTie	exon	54019187	54019500	1000	+	.	gene_id "MSTRG.40854"; transcript_id "MSTRG.40854.169"; exon_number "1";
chr12	StringTie	exon	54028696	54028921	1000	+	.	gene_id "MSTRG.40854"; transcript_id "MSTRG.40854.169"; exon_number "2";
chr12	StringTie	exon	54029631	54030823	1000	+	.	gene_id "MSTRG.40854"; transcript_id "MSTRG.40854.169"; exon_number "3";
chr12	StringTie	transcript	53965548	53977877	1000	+	.	gene_id "MSTRG.40854"; transcript_id "MSTRG.40854.17";
chr12	StringTie	exon	53965548	53965689	1000	+	.	gene_id "MSTRG.40854"; transcript_id "MSTRG.40854.17"; exon_number "1";
chr12	StringTie	exon	53966336	53966479	1000	+	.	gene_id "MSTRG.40854"; transcript_id "MSTRG.40854.17"; exon_number "2";
chr12	StringTie	exon	53972957	53973923	1000	+	.	gene_id "MSTRG.40854"; transcript_id "MSTRG.40854.17"; exon_number "3";
chr12	StringTie	exon	53975181	53977877	1000	+	.	gene_id "MSTRG.40854"; transcript_id "MSTRG.40854.17"; exon_number "4";
chr12	StringTie	transcript	54019234	54035361	1000	+	.	gene_id "MSTRG.40854"; transcript_id "MSTRG.40854.170";
chr12	StringTie	exon	54019234	54019500	1000	+	.	gene_id "MSTRG.40854"; transcript_id "MSTRG.40854.170"; exon_number "1";
chr12	StringTie	exon	54033307	54033576	1000	+	.	gene_id "MSTRG.40854"; transcript_id "MSTRG.40854.170"; exon_number "2";
chr12	StringTie	exon	54034278	54035361	1000	+	.	gene_id "MSTRG.40854"; transcript_id "MSTRG.40854.170"; exon_number "3";
chr12	StringTie	transcript	54019316	54030823	1000	+	.	gene_id "MSTRG.40854"; transcript_id "MSTRG.40854.171";
chr12	StringTie	exon	54019316	54019500	1000	+	.	gene_id "MSTRG.40854"; transcript_id "MSTRG.40854.171"; exon_number "1";
chr12	StringTie	exon	54028759	54028921	1000	+	.	gene_id "MSTRG.40854"; transcript_id "MSTRG.40854.171"; exon_number "2";
chr12	StringTie	exon	54029655	54030823	1000	+	.	gene_id "MSTRG.40854"; transcript_id "MSTRG.40854.171"; exon_number "3";
chr12	StringTie	transcript	54019405	54030786	1000	+	.	gene_id "MSTRG.40854"; transcript_id "MSTRG.40854.172";
chr12	StringTie	exon	54019405	54019500	1000	+	.	gene_id "MSTRG.40854"; transcript_id "MSTRG.40854.172"; exon_number "1";
chr12	StringTie	exon	54028696	54028921	1000	+	.	gene_id "MSTRG.40854"; transcript_id "MSTRG.40854.172"; exon_number "2";
chr12	StringTie	exon	54029655	54030786	1000	+	.	gene_id "MSTRG.40854"; transcript_id "MSTRG.40854.172"; exon_number "3";
chr12	StringTie	transcript	54025197	54030823	1000	+	.	gene_id "MSTRG.40854"; transcript_id "MSTRG.40854.174";
chr12	StringTie	exon	54025197	54025521	1000	+	.	gene_id "MSTRG.40854"; transcript_id "MSTRG.40854.174"; exon_number "1";
chr12	StringTie	exon	54028576	54028921	1000	+	.	gene_id "MSTRG.40854"; transcript_id "MSTRG.40854.174"; exon_number "2";
chr12	StringTie	exon	54029655	54030823	1000	+	.	gene_id "MSTRG.40854"; transcript_id "MSTRG.40854.174"; exon_number "3";
chr12	StringTie	transcript	54032847	54056030	1000	+	.	gene_id "MSTRG.40854"; transcript_id "MSTRG.40854.176";
chr12	StringTie	exon	54032847	54033576	1000	+	.	gene_id "MSTRG.40854"; transcript_id "MSTRG.40854.176"; exon_number "1";
chr12	StringTie	exon	54053160	54056030	1000	+	.	gene_id "MSTRG.40854"; transcript_id "MSTRG.40854.176"; exon_number "2";
chr12	StringTie	transcript	54032847	54056030	1000	+	.	gene_id "MSTRG.40854"; transcript_id "MSTRG.40854.177";
chr12	StringTie	exon	54032847	54033576	1000	+	.	gene_id "MSTRG.40854"; transcript_id "MSTRG.40854.177"; exon_number "1";
chr12	StringTie	exon	54053160	54054361	1000	+	.	gene_id "MSTRG.40854"; transcript_id "MSTRG.40854.177"; exon_number "2";
chr12	StringTie	exon	54054478	54054526	1000	+	.	gene_id "MSTRG.40854"; transcript_id "MSTRG.40854.177"; exon_number "3";
chr12	StringTie	exon	54054850	54056030	1000	+	.	gene_id "MSTRG.40854"; transcript_id "MSTRG.40854.177"; exon_number "4";
chr12	StringTie	transcript	54032856	54035363	1000	+	.	gene_id "MSTRG.40854"; transcript_id "MSTRG.40854.179";
chr12	StringTie	exon	54032856	54033576	1000	+	.	gene_id "MSTRG.40854"; transcript_id "MSTRG.40854.179"; exon_number "1";
chr12	StringTie	exon	54034278	54034311	1000	+	.	gene_id "MSTRG.40854"; transcript_id "MSTRG.40854.179"; exon_number "2";
chr12	StringTie	exon	54034375	54035363	1000	+	.	gene_id "MSTRG.40854"; transcript_id "MSTRG.40854.179"; exon_number "3";
chr12	StringTie	transcript	53965865	53977643	1000	+	.	gene_id "MSTRG.40854"; transcript_id "MSTRG.40854.18";
chr12	StringTie	exon	53965865	53966098	1000	+	.	gene_id "MSTRG.40854"; transcript_id "MSTRG.40854.18"; exon_number "1";
chr12	StringTie	exon	53966336	53966479	1000	+	.	gene_id "MSTRG.40854"; transcript_id "MSTRG.40854.18"; exon_number "2";
chr12	StringTie	exon	53973197	53973923	1000	+	.	gene_id "MSTRG.40854"; transcript_id "MSTRG.40854.18"; exon_number "3";
chr12	StringTie	exon	53975181	53977643	1000	+	.	gene_id "MSTRG.40854"; transcript_id "MSTRG.40854.18"; exon_number "4";
chr12	StringTie	transcript	54032856	54035363	1000	+	.	gene_id "MSTRG.40854"; transcript_id "MSTRG.40854.180";
chr12	StringTie	exon	54032856	54033381	1000	+	.	gene_id "MSTRG.40854"; transcript_id "MSTRG.40854.180"; exon_number "1";
chr12	StringTie	exon	54033489	54033576	1000	+	.	gene_id "MSTRG.40854"; transcript_id "MSTRG.40854.180"; exon_number "2";
chr12	StringTie	exon	54034278	54034311	1000	+	.	gene_id "MSTRG.40854"; transcript_id "MSTRG.40854.180"; exon_number "3";
chr12	StringTie	exon	54034375	54035363	1000	+	.	gene_id "MSTRG.40854"; transcript_id "MSTRG.40854.180"; exon_number "4";
chr12	StringTie	transcript	54032985	54035361	1000	+	.	gene_id "MSTRG.40854"; transcript_id "MSTRG.40854.181";
chr12	StringTie	exon	54032985	54033428	1000	+	.	gene_id "MSTRG.40854"; transcript_id "MSTRG.40854.181"; exon_number "1";
chr12	StringTie	exon	54033489	54033576	1000	+	.	gene_id "MSTRG.40854"; transcript_id "MSTRG.40854.181"; exon_number "2";
chr12	StringTie	exon	54034278	54035361	1000	+	.	gene_id "MSTRG.40854"; transcript_id "MSTRG.40854.181"; exon_number "3";
chr12	StringTie	transcript	54036318	54056137	1000	+	.	gene_id "MSTRG.40854"; transcript_id "MSTRG.40854.183";
chr12	StringTie	exon	54036318	54038014	1000	+	.	gene_id "MSTRG.40854"; transcript_id "MSTRG.40854.183"; exon_number "1";
chr12	StringTie	exon	54053160	54053276	1000	+	.	gene_id "MSTRG.40854"; transcript_id "MSTRG.40854.183"; exon_number "2";
chr12	StringTie	exon	54053917	54054361	1000	+	.	gene_id "MSTRG.40854"; transcript_id "MSTRG.40854.183"; exon_number "3";
chr12	StringTie	exon	54054478	54054526	1000	+	.	gene_id "MSTRG.40854"; transcript_id "MSTRG.40854.183"; exon_number "4";
chr12	StringTie	exon	54054850	54056137	1000	+	.	gene_id "MSTRG.40854"; transcript_id "MSTRG.40854.183"; exon_number "5";
chr12	StringTie	transcript	54036412	54056072	1000	+	.	gene_id "MSTRG.40854"; transcript_id "MSTRG.40854.184";
chr12	StringTie	exon	54036412	54037316	1000	+	.	gene_id "MSTRG.40854"; transcript_id "MSTRG.40854.184"; exon_number "1";
chr12	StringTie	exon	54047769	54047917	1000	+	.	gene_id "MSTRG.40854"; transcript_id "MSTRG.40854.184"; exon_number "2";
chr12	StringTie	exon	54053160	54053276	1000	+	.	gene_id "MSTRG.40854"; transcript_id "MSTRG.40854.184"; exon_number "3";
chr12	StringTie	exon	54053917	54054361	1000	+	.	gene_id "MSTRG.40854"; transcript_id "MSTRG.40854.184"; exon_number "4";
chr12	StringTie	exon	54054478	54054526	1000	+	.	gene_id "MSTRG.40854"; transcript_id "MSTRG.40854.184"; exon_number "5";
chr12	StringTie	exon	54054850	54056072	1000	+	.	gene_id "MSTRG.40854"; transcript_id "MSTRG.40854.184"; exon_number "6";
chr12	StringTie	transcript	54036412	54056088	1000	+	.	gene_id "MSTRG.40854"; transcript_id "MSTRG.40854.185";
chr12	StringTie	exon	54036412	54047586	1000	+	.	gene_id "MSTRG.40854"; transcript_id "MSTRG.40854.185"; exon_number "1";
chr12	StringTie	exon	54047769	54047917	1000	+	.	gene_id "MSTRG.40854"; transcript_id "MSTRG.40854.185"; exon_number "2";
chr12	StringTie	exon	54053160	54053276	1000	+	.	gene_id "MSTRG.40854"; transcript_id "MSTRG.40854.185"; exon_number "3";
chr12	StringTie	exon	54053917	54054361	1000	+	.	gene_id "MSTRG.40854"; transcript_id "MSTRG.40854.185"; exon_number "4";
chr12	StringTie	exon	54054478	54054526	1000	+	.	gene_id "MSTRG.40854"; transcript_id "MSTRG.40854.185"; exon_number "5";
chr12	StringTie	exon	54054850	54056088	1000	+	.	gene_id "MSTRG.40854"; transcript_id "MSTRG.40854.185"; exon_number "6";
chr12	StringTie	transcript	54036413	54056121	1000	+	.	gene_id "MSTRG.40854"; transcript_id "MSTRG.40854.186";
chr12	StringTie	exon	54036413	54037316	1000	+	.	gene_id "MSTRG.40854"; transcript_id "MSTRG.40854.186"; exon_number "1";
chr12	StringTie	exon	54047769	54047917	1000	+	.	gene_id "MSTRG.40854"; transcript_id "MSTRG.40854.186"; exon_number "2";
chr12	StringTie	exon	54053160	54053276	1000	+	.	gene_id "MSTRG.40854"; transcript_id "MSTRG.40854.186"; exon_number "3";
chr12	StringTie	exon	54053423	54054361	1000	+	.	gene_id "MSTRG.40854"; transcript_id "MSTRG.40854.186"; exon_number "4";
chr12	StringTie	exon	54054850	54056121	1000	+	.	gene_id "MSTRG.40854"; transcript_id "MSTRG.40854.186"; exon_number "5";
chr12	StringTie	transcript	54036415	54056161	1000	+	.	gene_id "MSTRG.40854"; transcript_id "MSTRG.40854.187";
chr12	StringTie	exon	54036415	54038014	1000	+	.	gene_id "MSTRG.40854"; transcript_id "MSTRG.40854.187"; exon_number "1";
chr12	StringTie	exon	54047769	54047917	1000	+	.	gene_id "MSTRG.40854"; transcript_id "MSTRG.40854.187"; exon_number "2";
chr12	StringTie	exon	54053160	54053276	1000	+	.	gene_id "MSTRG.40854"; transcript_id "MSTRG.40854.187"; exon_number "3";
chr12	StringTie	exon	54053917	54054361	1000	+	.	gene_id "MSTRG.40854"; transcript_id "MSTRG.40854.187"; exon_number "4";
chr12	StringTie	exon	54054478	54054526	1000	+	.	gene_id "MSTRG.40854"; transcript_id "MSTRG.40854.187"; exon_number "5";
chr12	StringTie	exon	54054850	54056161	1000	+	.	gene_id "MSTRG.40854"; transcript_id "MSTRG.40854.187"; exon_number "6";
chr12	StringTie	transcript	54036415	54056137	1000	+	.	gene_id "MSTRG.40854"; transcript_id "MSTRG.40854.188";
chr12	StringTie	exon	54036415	54038014	1000	+	.	gene_id "MSTRG.40854"; transcript_id "MSTRG.40854.188"; exon_number "1";
chr12	StringTie	exon	54053160	54053276	1000	+	.	gene_id "MSTRG.40854"; transcript_id "MSTRG.40854.188"; exon_number "2";
chr12	StringTie	exon	54053423	54054361	1000	+	.	gene_id "MSTRG.40854"; transcript_id "MSTRG.40854.188"; exon_number "3";
chr12	StringTie	exon	54054478	54054526	1000	+	.	gene_id "MSTRG.40854"; transcript_id "MSTRG.40854.188"; exon_number "4";
chr12	StringTie	exon	54054850	54056137	1000	+	.	gene_id "MSTRG.40854"; transcript_id "MSTRG.40854.188"; exon_number "5";
chr12	StringTie	transcript	54036428	54056075	1000	+	.	gene_id "MSTRG.40854"; transcript_id "MSTRG.40854.189";
chr12	StringTie	exon	54036428	54037586	1000	+	.	gene_id "MSTRG.40854"; transcript_id "MSTRG.40854.189"; exon_number "1";
chr12	StringTie	exon	54047769	54047917	1000	+	.	gene_id "MSTRG.40854"; transcript_id "MSTRG.40854.189"; exon_number "2";
chr12	StringTie	exon	54053160	54054361	1000	+	.	gene_id "MSTRG.40854"; transcript_id "MSTRG.40854.189"; exon_number "3";
chr12	StringTie	exon	54054478	54054526	1000	+	.	gene_id "MSTRG.40854"; transcript_id "MSTRG.40854.189"; exon_number "4";
chr12	StringTie	exon	54054850	54056075	1000	+	.	gene_id "MSTRG.40854"; transcript_id "MSTRG.40854.189"; exon_number "5";
chr12	StringTie	transcript	54036436	54056040	1000	+	.	gene_id "MSTRG.40854"; transcript_id "MSTRG.40854.190";
chr12	StringTie	exon	54036436	54037586	1000	+	.	gene_id "MSTRG.40854"; transcript_id "MSTRG.40854.190"; exon_number "1";
chr12	StringTie	exon	54053160	54053276	1000	+	.	gene_id "MSTRG.40854"; transcript_id "MSTRG.40854.190"; exon_number "2";
chr12	StringTie	exon	54053987	54056040	1000	+	.	gene_id "MSTRG.40854"; transcript_id "MSTRG.40854.190"; exon_number "3";
chr12	StringTie	transcript	54036436	54056121	1000	+	.	gene_id "MSTRG.40854"; transcript_id "MSTRG.40854.191";
chr12	StringTie	exon	54036436	54037586	1000	+	.	gene_id "MSTRG.40854"; transcript_id "MSTRG.40854.191"; exon_number "1";
chr12	StringTie	exon	54047285	54047586	1000	+	.	gene_id "MSTRG.40854"; transcript_id "MSTRG.40854.191"; exon_number "2";
chr12	StringTie	exon	54047769	54047917	1000	+	.	gene_id "MSTRG.40854"; transcript_id "MSTRG.40854.191"; exon_number "3";
chr12	StringTie	exon	54053160	54053276	1000	+	.	gene_id "MSTRG.40854"; transcript_id "MSTRG.40854.191"; exon_number "4";
chr12	StringTie	exon	54053917	54054361	1000	+	.	gene_id "MSTRG.40854"; transcript_id "MSTRG.40854.191"; exon_number "5";
chr12	StringTie	exon	54054478	54054526	1000	+	.	gene_id "MSTRG.40854"; transcript_id "MSTRG.40854.191"; exon_number "6";
chr12	StringTie	exon	54054850	54056121	1000	+	.	gene_id "MSTRG.40854"; transcript_id "MSTRG.40854.191"; exon_number "7";
chr12	StringTie	transcript	54036438	54056121	1000	+	.	gene_id "MSTRG.40854"; transcript_id "MSTRG.40854.192";
chr12	StringTie	exon	54036438	54037316	1000	+	.	gene_id "MSTRG.40854"; transcript_id "MSTRG.40854.192"; exon_number "1";
chr12	StringTie	exon	54053160	54053276	1000	+	.	gene_id "MSTRG.40854"; transcript_id "MSTRG.40854.192"; exon_number "2";
chr12	StringTie	exon	54053987	54054361	1000	+	.	gene_id "MSTRG.40854"; transcript_id "MSTRG.40854.192"; exon_number "3";
chr12	StringTie	exon	54054478	54054526	1000	+	.	gene_id "MSTRG.40854"; transcript_id "MSTRG.40854.192"; exon_number "4";
chr12	StringTie	exon	54054850	54056121	1000	+	.	gene_id "MSTRG.40854"; transcript_id "MSTRG.40854.192"; exon_number "5";
chr12	StringTie	transcript	54036455	54056078	1000	+	.	gene_id "MSTRG.40854"; transcript_id "MSTRG.40854.193";
chr12	StringTie	exon	54036455	54037586	1000	+	.	gene_id "MSTRG.40854"; transcript_id "MSTRG.40854.193"; exon_number "1";
chr12	StringTie	exon	54053160	54053276	1000	+	.	gene_id "MSTRG.40854"; transcript_id "MSTRG.40854.193"; exon_number "2";
chr12	StringTie	exon	54053917	54054361	1000	+	.	gene_id "MSTRG.40854"; transcript_id "MSTRG.40854.193"; exon_number "3";
chr12	StringTie	exon	54054478	54054526	1000	+	.	gene_id "MSTRG.40854"; transcript_id "MSTRG.40854.193"; exon_number "4";
chr12	StringTie	exon	54054850	54056078	1000	+	.	gene_id "MSTRG.40854"; transcript_id "MSTRG.40854.193"; exon_number "5";
chr12	StringTie	transcript	54036471	54056105	1000	+	.	gene_id "MSTRG.40854"; transcript_id "MSTRG.40854.194";
chr12	StringTie	exon	54036471	54037586	1000	+	.	gene_id "MSTRG.40854"; transcript_id "MSTRG.40854.194"; exon_number "1";
chr12	StringTie	exon	54047085	54047586	1000	+	.	gene_id "MSTRG.40854"; transcript_id "MSTRG.40854.194"; exon_number "2";
chr12	StringTie	exon	54047769	54047917	1000	+	.	gene_id "MSTRG.40854"; transcript_id "MSTRG.40854.194"; exon_number "3";
chr12	StringTie	exon	54053160	54053276	1000	+	.	gene_id "MSTRG.40854"; transcript_id "MSTRG.40854.194"; exon_number "4";
chr12	StringTie	exon	54053987	54054361	1000	+	.	gene_id "MSTRG.40854"; transcript_id "MSTRG.40854.194"; exon_number "5";
chr12	StringTie	exon	54054478	54054526	1000	+	.	gene_id "MSTRG.40854"; transcript_id "MSTRG.40854.194"; exon_number "6";
chr12	StringTie	exon	54054850	54056105	1000	+	.	gene_id "MSTRG.40854"; transcript_id "MSTRG.40854.194"; exon_number "7";
chr12	StringTie	transcript	54036578	54056127	1000	+	.	gene_id "MSTRG.40854"; transcript_id "MSTRG.40854.195";
chr12	StringTie	exon	54036578	54037316	1000	+	.	gene_id "MSTRG.40854"; transcript_id "MSTRG.40854.195"; exon_number "1";
chr12	StringTie	exon	54053160	54053276	1000	+	.	gene_id "MSTRG.40854"; transcript_id "MSTRG.40854.195"; exon_number "2";
chr12	StringTie	exon	54053917	54054361	1000	+	.	gene_id "MSTRG.40854"; transcript_id "MSTRG.40854.195"; exon_number "3";
chr12	StringTie	exon	54054850	54056127	1000	+	.	gene_id "MSTRG.40854"; transcript_id "MSTRG.40854.195"; exon_number "4";
chr12	StringTie	transcript	54036579	54056062	1000	+	.	gene_id "MSTRG.40854"; transcript_id "MSTRG.40854.196";
chr12	StringTie	exon	54036579	54038014	1000	+	.	gene_id "MSTRG.40854"; transcript_id "MSTRG.40854.196"; exon_number "1";
chr12	StringTie	exon	54053160	54053276	1000	+	.	gene_id "MSTRG.40854"; transcript_id "MSTRG.40854.196"; exon_number "2";
chr12	StringTie	exon	54053917	54054361	1000	+	.	gene_id "MSTRG.40854"; transcript_id "MSTRG.40854.196"; exon_number "3";
chr12	StringTie	exon	54054850	54056062	1000	+	.	gene_id "MSTRG.40854"; transcript_id "MSTRG.40854.196"; exon_number "4";
chr12	StringTie	transcript	54036719	54056114	1000	+	.	gene_id "MSTRG.40854"; transcript_id "MSTRG.40854.197";
chr12	StringTie	exon	54036719	54037586	1000	+	.	gene_id "MSTRG.40854"; transcript_id "MSTRG.40854.197"; exon_number "1";
chr12	StringTie	exon	54047769	54047917	1000	+	.	gene_id "MSTRG.40854"; transcript_id "MSTRG.40854.197"; exon_number "2";
chr12	StringTie	exon	54053160	54053276	1000	+	.	gene_id "MSTRG.40854"; transcript_id "MSTRG.40854.197"; exon_number "3";
chr12	StringTie	exon	54053917	54054361	1000	+	.	gene_id "MSTRG.40854"; transcript_id "MSTRG.40854.197"; exon_number "4";
chr12	StringTie	exon	54054850	54056114	1000	+	.	gene_id "MSTRG.40854"; transcript_id "MSTRG.40854.197"; exon_number "5";
chr12	StringTie	transcript	54036721	54056114	1000	+	.	gene_id "MSTRG.40854"; transcript_id "MSTRG.40854.198";
chr12	StringTie	exon	54036721	54037316	1000	+	.	gene_id "MSTRG.40854"; transcript_id "MSTRG.40854.198"; exon_number "1";
chr12	StringTie	exon	54047085	54047586	1000	+	.	gene_id "MSTRG.40854"; transcript_id "MSTRG.40854.198"; exon_number "2";
chr12	StringTie	exon	54047769	54047917	1000	+	.	gene_id "MSTRG.40854"; transcript_id "MSTRG.40854.198"; exon_number "3";
chr12	StringTie	exon	54053160	54054361	1000	+	.	gene_id "MSTRG.40854"; transcript_id "MSTRG.40854.198"; exon_number "4";
chr12	StringTie	exon	54054850	54056114	1000	+	.	gene_id "MSTRG.40854"; transcript_id "MSTRG.40854.198"; exon_number "5";
chr12	StringTie	transcript	54036745	54056036	1000	+	.	gene_id "MSTRG.40854"; transcript_id "MSTRG.40854.199";
chr12	StringTie	exon	54036745	54037586	1000	+	.	gene_id "MSTRG.40854"; transcript_id "MSTRG.40854.199"; exon_number "1";
chr12	StringTie	exon	54037893	54038014	1000	+	.	gene_id "MSTRG.40854"; transcript_id "MSTRG.40854.199"; exon_number "2";
chr12	StringTie	exon	54053160	54053276	1000	+	.	gene_id "MSTRG.40854"; transcript_id "MSTRG.40854.199"; exon_number "3";
chr12	StringTie	exon	54053917	54054361	1000	+	.	gene_id "MSTRG.40854"; transcript_id "MSTRG.40854.199"; exon_number "4";
chr12	StringTie	exon	54054850	54056036	1000	+	.	gene_id "MSTRG.40854"; transcript_id "MSTRG.40854.199"; exon_number "5";
chr12	StringTie	transcript	53949212	53977755	1000	+	.	gene_id "MSTRG.40854"; transcript_id "MSTRG.40854.2";
chr12	StringTie	exon	53949212	53949361	1000	+	.	gene_id "MSTRG.40854"; transcript_id "MSTRG.40854.2"; exon_number "1";
chr12	StringTie	exon	53949861	53950136	1000	+	.	gene_id "MSTRG.40854"; transcript_id "MSTRG.40854.2"; exon_number "2";
chr12	StringTie	exon	53956328	53966479	1000	+	.	gene_id "MSTRG.40854"; transcript_id "MSTRG.40854.2"; exon_number "3";
chr12	StringTie	exon	53973060	53973923	1000	+	.	gene_id "MSTRG.40854"; transcript_id "MSTRG.40854.2"; exon_number "4";
chr12	StringTie	exon	53975181	53977755	1000	+	.	gene_id "MSTRG.40854"; transcript_id "MSTRG.40854.2"; exon_number "5";
chr12	StringTie	transcript	53966327	53977624	1000	+	.	gene_id "MSTRG.40854"; transcript_id "MSTRG.40854.20";
chr12	StringTie	exon	53966327	53966479	1000	+	.	gene_id "MSTRG.40854"; transcript_id "MSTRG.40854.20"; exon_number "1";
chr12	StringTie	exon	53973401	53973923	1000	+	.	gene_id "MSTRG.40854"; transcript_id "MSTRG.40854.20"; exon_number "2";
chr12	StringTie	exon	53975181	53977624	1000	+	.	gene_id "MSTRG.40854"; transcript_id "MSTRG.40854.20"; exon_number "3";
chr12	StringTie	transcript	54036752	54056036	1000	+	.	gene_id "MSTRG.40854"; transcript_id "MSTRG.40854.200";
chr12	StringTie	exon	54036752	54037316	1000	+	.	gene_id "MSTRG.40854"; transcript_id "MSTRG.40854.200"; exon_number "1";
chr12	StringTie	exon	54053160	54053276	1000	+	.	gene_id "MSTRG.40854"; transcript_id "MSTRG.40854.200"; exon_number "2";
chr12	StringTie	exon	54053423	54054361	1000	+	.	gene_id "MSTRG.40854"; transcript_id "MSTRG.40854.200"; exon_number "3";
chr12	StringTie	exon	54054478	54054526	1000	+	.	gene_id "MSTRG.40854"; transcript_id "MSTRG.40854.200"; exon_number "4";
chr12	StringTie	exon	54054850	54056036	1000	+	.	gene_id "MSTRG.40854"; transcript_id "MSTRG.40854.200"; exon_number "5";
chr12	StringTie	transcript	54036760	54056105	1000	+	.	gene_id "MSTRG.40854"; transcript_id "MSTRG.40854.201";
chr12	StringTie	exon	54036760	54037586	1000	+	.	gene_id "MSTRG.40854"; transcript_id "MSTRG.40854.201"; exon_number "1";
chr12	StringTie	exon	54047769	54047917	1000	+	.	gene_id "MSTRG.40854"; transcript_id "MSTRG.40854.201"; exon_number "2";
chr12	StringTie	exon	54053160	54053276	1000	+	.	gene_id "MSTRG.40854"; transcript_id "MSTRG.40854.201"; exon_number "3";
chr12	StringTie	exon	54053917	54054361	1000	+	.	gene_id "MSTRG.40854"; transcript_id "MSTRG.40854.201"; exon_number "4";
chr12	StringTie	exon	54054478	54054526	1000	+	.	gene_id "MSTRG.40854"; transcript_id "MSTRG.40854.201"; exon_number "5";
chr12	StringTie	exon	54054850	54056105	1000	+	.	gene_id "MSTRG.40854"; transcript_id "MSTRG.40854.201"; exon_number "6";
chr12	StringTie	transcript	54036762	54056030	1000	+	.	gene_id "MSTRG.40854"; transcript_id "MSTRG.40854.202";
chr12	StringTie	exon	54036762	54037316	1000	+	.	gene_id "MSTRG.40854"; transcript_id "MSTRG.40854.202"; exon_number "1";
chr12	StringTie	exon	54047769	54047917	1000	+	.	gene_id "MSTRG.40854"; transcript_id "MSTRG.40854.202"; exon_number "2";
chr12	StringTie	exon	54053160	54053276	1000	+	.	gene_id "MSTRG.40854"; transcript_id "MSTRG.40854.202"; exon_number "3";
chr12	StringTie	exon	54053917	54054361	1000	+	.	gene_id "MSTRG.40854"; transcript_id "MSTRG.40854.202"; exon_number "4";
chr12	StringTie	exon	54054850	54056030	1000	+	.	gene_id "MSTRG.40854"; transcript_id "MSTRG.40854.202"; exon_number "5";
chr12	StringTie	transcript	54036808	54056103	1000	+	.	gene_id "MSTRG.40854"; transcript_id "MSTRG.40854.203";
chr12	StringTie	exon	54036808	54038014	1000	+	.	gene_id "MSTRG.40854"; transcript_id "MSTRG.40854.203"; exon_number "1";
chr12	StringTie	exon	54047769	54047917	1000	+	.	gene_id "MSTRG.40854"; transcript_id "MSTRG.40854.203"; exon_number "2";
chr12	StringTie	exon	54053160	54053276	1000	+	.	gene_id "MSTRG.40854"; transcript_id "MSTRG.40854.203"; exon_number "3";
chr12	StringTie	exon	54053423	54054361	1000	+	.	gene_id "MSTRG.40854"; transcript_id "MSTRG.40854.203"; exon_number "4";
chr12	StringTie	exon	54054478	54054526	1000	+	.	gene_id "MSTRG.40854"; transcript_id "MSTRG.40854.203"; exon_number "5";
chr12	StringTie	exon	54054850	54056103	1000	+	.	gene_id "MSTRG.40854"; transcript_id "MSTRG.40854.203"; exon_number "6";
chr12	StringTie	transcript	54036827	54056030	1000	+	.	gene_id "MSTRG.40854"; transcript_id "MSTRG.40854.204";
chr12	StringTie	exon	54036827	54037586	1000	+	.	gene_id "MSTRG.40854"; transcript_id "MSTRG.40854.204"; exon_number "1";
chr12	StringTie	exon	54053160	54053276	1000	+	.	gene_id "MSTRG.40854"; transcript_id "MSTRG.40854.204"; exon_number "2";
chr12	StringTie	exon	54053987	54054361	1000	+	.	gene_id "MSTRG.40854"; transcript_id "MSTRG.40854.204"; exon_number "3";
chr12	StringTie	exon	54054478	54054526	1000	+	.	gene_id "MSTRG.40854"; transcript_id "MSTRG.40854.204"; exon_number "4";
chr12	StringTie	exon	54054850	54056030	1000	+	.	gene_id "MSTRG.40854"; transcript_id "MSTRG.40854.204"; exon_number "5";
chr12	StringTie	transcript	54036835	54056050	1000	+	.	gene_id "MSTRG.40854"; transcript_id "MSTRG.40854.205";
chr12	StringTie	exon	54036835	54037586	1000	+	.	gene_id "MSTRG.40854"; transcript_id "MSTRG.40854.205"; exon_number "1";
chr12	StringTie	exon	54047769	54047917	1000	+	.	gene_id "MSTRG.40854"; transcript_id "MSTRG.40854.205"; exon_number "2";
chr12	StringTie	exon	54053160	54054361	1000	+	.	gene_id "MSTRG.40854"; transcript_id "MSTRG.40854.205"; exon_number "3";
chr12	StringTie	exon	54054850	54056050	1000	+	.	gene_id "MSTRG.40854"; transcript_id "MSTRG.40854.205"; exon_number "4";
chr12	StringTie	transcript	54036835	54056030	1000	+	.	gene_id "MSTRG.40854"; transcript_id "MSTRG.40854.206";
chr12	StringTie	exon	54036835	54037586	1000	+	.	gene_id "MSTRG.40854"; transcript_id "MSTRG.40854.206"; exon_number "1";
chr12	StringTie	exon	54053160	54053276	1000	+	.	gene_id "MSTRG.40854"; transcript_id "MSTRG.40854.206"; exon_number "2";
chr12	StringTie	exon	54053423	54054361	1000	+	.	gene_id "MSTRG.40854"; transcript_id "MSTRG.40854.206"; exon_number "3";
chr12	StringTie	exon	54054478	54056030	1000	+	.	gene_id "MSTRG.40854"; transcript_id "MSTRG.40854.206"; exon_number "4";
chr12	StringTie	transcript	54036844	54056137	1000	+	.	gene_id "MSTRG.40854"; transcript_id "MSTRG.40854.207";
chr12	StringTie	exon	54036844	54038014	1000	+	.	gene_id "MSTRG.40854"; transcript_id "MSTRG.40854.207"; exon_number "1";
chr12	StringTie	exon	54047769	54047917	1000	+	.	gene_id "MSTRG.40854"; transcript_id "MSTRG.40854.207"; exon_number "2";
chr12	StringTie	exon	54053160	54053276	1000	+	.	gene_id "MSTRG.40854"; transcript_id "MSTRG.40854.207"; exon_number "3";
chr12	StringTie	exon	54053917	54054361	1000	+	.	gene_id "MSTRG.40854"; transcript_id "MSTRG.40854.207"; exon_number "4";
chr12	StringTie	exon	54054850	54056137	1000	+	.	gene_id "MSTRG.40854"; transcript_id "MSTRG.40854.207"; exon_number "5";
chr12	StringTie	transcript	54036848	54056032	1000	+	.	gene_id "MSTRG.40854"; transcript_id "MSTRG.40854.208";
chr12	StringTie	exon	54036848	54037586	1000	+	.	gene_id "MSTRG.40854"; transcript_id "MSTRG.40854.208"; exon_number "1";
chr12	StringTie	exon	54053160	54053276	1000	+	.	gene_id "MSTRG.40854"; transcript_id "MSTRG.40854.208"; exon_number "2";
chr12	StringTie	exon	54053917	54054361	1000	+	.	gene_id "MSTRG.40854"; transcript_id "MSTRG.40854.208"; exon_number "3";
chr12	StringTie	exon	54054850	54056032	1000	+	.	gene_id "MSTRG.40854"; transcript_id "MSTRG.40854.208"; exon_number "4";
chr12	StringTie	transcript	54036850	54056062	1000	+	.	gene_id "MSTRG.40854"; transcript_id "MSTRG.40854.209";
chr12	StringTie	exon	54036850	54037316	1000	+	.	gene_id "MSTRG.40854"; transcript_id "MSTRG.40854.209"; exon_number "1";
chr12	StringTie	exon	54053160	54053276	1000	+	.	gene_id "MSTRG.40854"; transcript_id "MSTRG.40854.209"; exon_number "2";
chr12	StringTie	exon	54053987	54054361	1000	+	.	gene_id "MSTRG.40854"; transcript_id "MSTRG.40854.209"; exon_number "3";
chr12	StringTie	exon	54054850	54056062	1000	+	.	gene_id "MSTRG.40854"; transcript_id "MSTRG.40854.209"; exon_number "4";
chr12	StringTie	transcript	53966332	53990276	1000	+	.	gene_id "MSTRG.40854"; transcript_id "MSTRG.40854.21";
chr12	StringTie	exon	53966332	53966479	1000	+	.	gene_id "MSTRG.40854"; transcript_id "MSTRG.40854.21"; exon_number "1";
chr12	StringTie	exon	53985485	53986686	1000	+	.	gene_id "MSTRG.40854"; transcript_id "MSTRG.40854.21"; exon_number "2";
chr12	StringTie	exon	53989169	53990276	1000	+	.	gene_id "MSTRG.40854"; transcript_id "MSTRG.40854.21"; exon_number "3";
chr12	StringTie	transcript	54036856	54056040	1000	+	.	gene_id "MSTRG.40854"; transcript_id "MSTRG.40854.210";
chr12	StringTie	exon	54036856	54037586	1000	+	.	gene_id "MSTRG.40854"; transcript_id "MSTRG.40854.210"; exon_number "1";
chr12	StringTie	exon	54047085	54047917	1000	+	.	gene_id "MSTRG.40854"; transcript_id "MSTRG.40854.210"; exon_number "2";
chr12	StringTie	exon	54053160	54053276	1000	+	.	gene_id "MSTRG.40854"; transcript_id "MSTRG.40854.210"; exon_number "3";
chr12	StringTie	exon	54053987	54056040	1000	+	.	gene_id "MSTRG.40854"; transcript_id "MSTRG.40854.210"; exon_number "4";
chr12	StringTie	transcript	54036867	54056036	1000	+	.	gene_id "MSTRG.40854"; transcript_id "MSTRG.40854.211";
chr12	StringTie	exon	54036867	54037316	1000	+	.	gene_id "MSTRG.40854"; transcript_id "MSTRG.40854.211"; exon_number "1";
chr12	StringTie	exon	54037431	54037586	1000	+	.	gene_id "MSTRG.40854"; transcript_id "MSTRG.40854.211"; exon_number "2";
chr12	StringTie	exon	54053160	54053276	1000	+	.	gene_id "MSTRG.40854"; transcript_id "MSTRG.40854.211"; exon_number "3";
chr12	StringTie	exon	54053917	54054361	1000	+	.	gene_id "MSTRG.40854"; transcript_id "MSTRG.40854.211"; exon_number "4";
chr12	StringTie	exon	54054850	54056036	1000	+	.	gene_id "MSTRG.40854"; transcript_id "MSTRG.40854.211"; exon_number "5";
chr12	StringTie	transcript	54036901	54056030	1000	+	.	gene_id "MSTRG.40854"; transcript_id "MSTRG.40854.212";
chr12	StringTie	exon	54036901	54037316	1000	+	.	gene_id "MSTRG.40854"; transcript_id "MSTRG.40854.212"; exon_number "1";
chr12	StringTie	exon	54047798	54047917	1000	+	.	gene_id "MSTRG.40854"; transcript_id "MSTRG.40854.212"; exon_number "2";
chr12	StringTie	exon	54053160	54053276	1000	+	.	gene_id "MSTRG.40854"; transcript_id "MSTRG.40854.212"; exon_number "3";
chr12	StringTie	exon	54053917	54054361	1000	+	.	gene_id "MSTRG.40854"; transcript_id "MSTRG.40854.212"; exon_number "4";
chr12	StringTie	exon	54054850	54056030	1000	+	.	gene_id "MSTRG.40854"; transcript_id "MSTRG.40854.212"; exon_number "5";
chr12	StringTie	transcript	54036921	54056050	1000	+	.	gene_id "MSTRG.40854"; transcript_id "MSTRG.40854.213";
chr12	StringTie	exon	54036921	54038362	1000	+	.	gene_id "MSTRG.40854"; transcript_id "MSTRG.40854.213"; exon_number "1";
chr12	StringTie	exon	54053160	54054361	1000	+	.	gene_id "MSTRG.40854"; transcript_id "MSTRG.40854.213"; exon_number "2";
chr12	StringTie	exon	54054850	54056050	1000	+	.	gene_id "MSTRG.40854"; transcript_id "MSTRG.40854.213"; exon_number "3";
chr12	StringTie	transcript	54036924	54056049	1000	+	.	gene_id "MSTRG.40854"; transcript_id "MSTRG.40854.214";
chr12	StringTie	exon	54036924	54037316	1000	+	.	gene_id "MSTRG.40854"; transcript_id "MSTRG.40854.214"; exon_number "1";
chr12	StringTie	exon	54053160	54053276	1000	+	.	gene_id "MSTRG.40854"; transcript_id "MSTRG.40854.214"; exon_number "2";
chr12	StringTie	exon	54053423	54054361	1000	+	.	gene_id "MSTRG.40854"; transcript_id "MSTRG.40854.214"; exon_number "3";
chr12	StringTie	exon	54054850	54056049	1000	+	.	gene_id "MSTRG.40854"; transcript_id "MSTRG.40854.214"; exon_number "4";
chr12	StringTie	transcript	54036941	54056036	1000	+	.	gene_id "MSTRG.40854"; transcript_id "MSTRG.40854.215";
chr12	StringTie	exon	54036941	54037316	1000	+	.	gene_id "MSTRG.40854"; transcript_id "MSTRG.40854.215"; exon_number "1";
chr12	StringTie	exon	54053160	54053276	1000	+	.	gene_id "MSTRG.40854"; transcript_id "MSTRG.40854.215"; exon_number "2";
chr12	StringTie	exon	54053393	54054361	1000	+	.	gene_id "MSTRG.40854"; transcript_id "MSTRG.40854.215"; exon_number "3";
chr12	StringTie	exon	54054478	54054526	1000	+	.	gene_id "MSTRG.40854"; transcript_id "MSTRG.40854.215"; exon_number "4";
chr12	StringTie	exon	54054850	54056036	1000	+	.	gene_id "MSTRG.40854"; transcript_id "MSTRG.40854.215"; exon_number "5";
chr12	StringTie	transcript	54036942	54056030	1000	+	.	gene_id "MSTRG.40854"; transcript_id "MSTRG.40854.216";
chr12	StringTie	exon	54036942	54037586	1000	+	.	gene_id "MSTRG.40854"; transcript_id "MSTRG.40854.216"; exon_number "1";
chr12	StringTie	exon	54047085	54047917	1000	+	.	gene_id "MSTRG.40854"; transcript_id "MSTRG.40854.216"; exon_number "2";
chr12	StringTie	exon	54053160	54053276	1000	+	.	gene_id "MSTRG.40854"; transcript_id "MSTRG.40854.216"; exon_number "3";
chr12	StringTie	exon	54053917	54054361	1000	+	.	gene_id "MSTRG.40854"; transcript_id "MSTRG.40854.216"; exon_number "4";
chr12	StringTie	exon	54054478	54056030	1000	+	.	gene_id "MSTRG.40854"; transcript_id "MSTRG.40854.216"; exon_number "5";
chr12	StringTie	transcript	54036952	54056030	1000	+	.	gene_id "MSTRG.40854"; transcript_id "MSTRG.40854.217";
chr12	StringTie	exon	54036952	54037316	1000	+	.	gene_id "MSTRG.40854"; transcript_id "MSTRG.40854.217"; exon_number "1";
chr12	StringTie	exon	54053160	54053336	1000	+	.	gene_id "MSTRG.40854"; transcript_id "MSTRG.40854.217"; exon_number "2";
chr12	StringTie	exon	54053393	54054361	1000	+	.	gene_id "MSTRG.40854"; transcript_id "MSTRG.40854.217"; exon_number "3";
chr12	StringTie	exon	54054478	54054526	1000	+	.	gene_id "MSTRG.40854"; transcript_id "MSTRG.40854.217"; exon_number "4";
chr12	StringTie	exon	54054850	54056030	1000	+	.	gene_id "MSTRG.40854"; transcript_id "MSTRG.40854.217"; exon_number "5";
chr12	StringTie	transcript	54036958	54056033	1000	+	.	gene_id "MSTRG.40854"; transcript_id "MSTRG.40854.218";
chr12	StringTie	exon	54036958	54037316	1000	+	.	gene_id "MSTRG.40854"; transcript_id "MSTRG.40854.218"; exon_number "1";
chr12	StringTie	exon	54053160	54053276	1000	+	.	gene_id "MSTRG.40854"; transcript_id "MSTRG.40854.218"; exon_number "2";
chr12	StringTie	exon	54053393	54056033	1000	+	.	gene_id "MSTRG.40854"; transcript_id "MSTRG.40854.218"; exon_number "3";
chr12	StringTie	transcript	54036960	54056075	1000	+	.	gene_id "MSTRG.40854"; transcript_id "MSTRG.40854.219";
chr12	StringTie	exon	54036960	54037316	1000	+	.	gene_id "MSTRG.40854"; transcript_id "MSTRG.40854.219"; exon_number "1";
chr12	StringTie	exon	54037431	54037586	1000	+	.	gene_id "MSTRG.40854"; transcript_id "MSTRG.40854.219"; exon_number "2";
chr12	StringTie	exon	54037893	54038014	1000	+	.	gene_id "MSTRG.40854"; transcript_id "MSTRG.40854.219"; exon_number "3";
chr12	StringTie	exon	54053160	54053276	1000	+	.	gene_id "MSTRG.40854"; transcript_id "MSTRG.40854.219"; exon_number "4";
chr12	StringTie	exon	54053393	54054361	1000	+	.	gene_id "MSTRG.40854"; transcript_id "MSTRG.40854.219"; exon_number "5";
chr12	StringTie	exon	54054478	54054526	1000	+	.	gene_id "MSTRG.40854"; transcript_id "MSTRG.40854.219"; exon_number "6";
chr12	StringTie	exon	54054850	54056075	1000	+	.	gene_id "MSTRG.40854"; transcript_id "MSTRG.40854.219"; exon_number "7";
chr12	StringTie	transcript	53970288	53977877	1000	+	.	gene_id "MSTRG.40854"; transcript_id "MSTRG.40854.22";
chr12	StringTie	exon	53970288	53972672	1000	+	.	gene_id "MSTRG.40854"; transcript_id "MSTRG.40854.22"; exon_number "1";
chr12	StringTie	exon	53972952	53973923	1000	+	.	gene_id "MSTRG.40854"; transcript_id "MSTRG.40854.22"; exon_number "2";
chr12	StringTie	exon	53975181	53977877	1000	+	.	gene_id "MSTRG.40854"; transcript_id "MSTRG.40854.22"; exon_number "3";
chr12	StringTie	transcript	54036986	54056094	1000	+	.	gene_id "MSTRG.40854"; transcript_id "MSTRG.40854.220";
chr12	StringTie	exon	54036986	54038014	1000	+	.	gene_id "MSTRG.40854"; transcript_id "MSTRG.40854.220"; exon_number "1";
chr12	StringTie	exon	54047285	54047586	1000	+	.	gene_id "MSTRG.40854"; transcript_id "MSTRG.40854.220"; exon_number "2";
chr12	StringTie	exon	54047769	54047917	1000	+	.	gene_id "MSTRG.40854"; transcript_id "MSTRG.40854.220"; exon_number "3";
chr12	StringTie	exon	54053160	54053276	1000	+	.	gene_id "MSTRG.40854"; transcript_id "MSTRG.40854.220"; exon_number "4";
chr12	StringTie	exon	54053917	54054361	1000	+	.	gene_id "MSTRG.40854"; transcript_id "MSTRG.40854.220"; exon_number "5";
chr12	StringTie	exon	54054850	54056094	1000	+	.	gene_id "MSTRG.40854"; transcript_id "MSTRG.40854.220"; exon_number "6";
chr12	StringTie	transcript	54036986	54056030	1000	+	.	gene_id "MSTRG.40854"; transcript_id "MSTRG.40854.221";
chr12	StringTie	exon	54036986	54038014	1000	+	.	gene_id "MSTRG.40854"; transcript_id "MSTRG.40854.221"; exon_number "1";
chr12	StringTie	exon	54047285	54047586	1000	+	.	gene_id "MSTRG.40854"; transcript_id "MSTRG.40854.221"; exon_number "2";
chr12	StringTie	exon	54047769	54047917	1000	+	.	gene_id "MSTRG.40854"; transcript_id "MSTRG.40854.221"; exon_number "3";
chr12	StringTie	exon	54053160	54054361	1000	+	.	gene_id "MSTRG.40854"; transcript_id "MSTRG.40854.221"; exon_number "4";
chr12	StringTie	exon	54054478	54054526	1000	+	.	gene_id "MSTRG.40854"; transcript_id "MSTRG.40854.221"; exon_number "5";
chr12	StringTie	exon	54054850	54056030	1000	+	.	gene_id "MSTRG.40854"; transcript_id "MSTRG.40854.221"; exon_number "6";
chr12	StringTie	transcript	54037009	54056036	1000	+	.	gene_id "MSTRG.40854"; transcript_id "MSTRG.40854.222";
chr12	StringTie	exon	54037009	54037316	1000	+	.	gene_id "MSTRG.40854"; transcript_id "MSTRG.40854.222"; exon_number "1";
chr12	StringTie	exon	54047285	54047586	1000	+	.	gene_id "MSTRG.40854"; transcript_id "MSTRG.40854.222"; exon_number "2";
chr12	StringTie	exon	54047769	54047917	1000	+	.	gene_id "MSTRG.40854"; transcript_id "MSTRG.40854.222"; exon_number "3";
chr12	StringTie	exon	54053160	54054361	1000	+	.	gene_id "MSTRG.40854"; transcript_id "MSTRG.40854.222"; exon_number "4";
chr12	StringTie	exon	54054478	54054526	1000	+	.	gene_id "MSTRG.40854"; transcript_id "MSTRG.40854.222"; exon_number "5";
chr12	StringTie	exon	54054850	54056036	1000	+	.	gene_id "MSTRG.40854"; transcript_id "MSTRG.40854.222"; exon_number "6";
chr12	StringTie	transcript	54037132	54056036	1000	+	.	gene_id "MSTRG.40854"; transcript_id "MSTRG.40854.223";
chr12	StringTie	exon	54037132	54037316	1000	+	.	gene_id "MSTRG.40854"; transcript_id "MSTRG.40854.223"; exon_number "1";
chr12	StringTie	exon	54053160	54054361	1000	+	.	gene_id "MSTRG.40854"; transcript_id "MSTRG.40854.223"; exon_number "2";
chr12	StringTie	exon	54054478	54054526	1000	+	.	gene_id "MSTRG.40854"; transcript_id "MSTRG.40854.223"; exon_number "3";
chr12	StringTie	exon	54054850	54055685	1000	+	.	gene_id "MSTRG.40854"; transcript_id "MSTRG.40854.223"; exon_number "4";
chr12	StringTie	exon	54055770	54056036	1000	+	.	gene_id "MSTRG.40854"; transcript_id "MSTRG.40854.223"; exon_number "5";
chr12	StringTie	transcript	54037506	54056030	1000	+	.	gene_id "MSTRG.40854"; transcript_id "MSTRG.40854.224";
chr12	StringTie	exon	54037506	54037586	1000	+	.	gene_id "MSTRG.40854"; transcript_id "MSTRG.40854.224"; exon_number "1";
chr12	StringTie	exon	54053160	54053276	1000	+	.	gene_id "MSTRG.40854"; transcript_id "MSTRG.40854.224"; exon_number "2";
chr12	StringTie	exon	54053423	54056030	1000	+	.	gene_id "MSTRG.40854"; transcript_id "MSTRG.40854.224"; exon_number "3";
chr12	StringTie	transcript	54037525	54056013	1000	+	.	gene_id "MSTRG.40854"; transcript_id "MSTRG.40854.225";
chr12	StringTie	exon	54037525	54037586	1000	+	.	gene_id "MSTRG.40854"; transcript_id "MSTRG.40854.225"; exon_number "1";
chr12	StringTie	exon	54047312	54047586	1000	+	.	gene_id "MSTRG.40854"; transcript_id "MSTRG.40854.225"; exon_number "2";
chr12	StringTie	exon	54047769	54047917	1000	+	.	gene_id "MSTRG.40854"; transcript_id "MSTRG.40854.225"; exon_number "3";
chr12	StringTie	exon	54053160	54054361	1000	+	.	gene_id "MSTRG.40854"; transcript_id "MSTRG.40854.225"; exon_number "4";
chr12	StringTie	exon	54054850	54056013	1000	+	.	gene_id "MSTRG.40854"; transcript_id "MSTRG.40854.225"; exon_number "5";
chr12	StringTie	transcript	54037539	54056030	1000	+	.	gene_id "MSTRG.40854"; transcript_id "MSTRG.40854.226";
chr12	StringTie	exon	54037539	54037586	1000	+	.	gene_id "MSTRG.40854"; transcript_id "MSTRG.40854.226"; exon_number "1";
chr12	StringTie	exon	54053160	54053276	1000	+	.	gene_id "MSTRG.40854"; transcript_id "MSTRG.40854.226"; exon_number "2";
chr12	StringTie	exon	54053393	54056030	1000	+	.	gene_id "MSTRG.40854"; transcript_id "MSTRG.40854.226"; exon_number "3";
chr12	StringTie	transcript	54037563	54056030	1000	+	.	gene_id "MSTRG.40854"; transcript_id "MSTRG.40854.227";
chr12	StringTie	exon	54037563	54037586	1000	+	.	gene_id "MSTRG.40854"; transcript_id "MSTRG.40854.227"; exon_number "1";
chr12	StringTie	exon	54047769	54047917	1000	+	.	gene_id "MSTRG.40854"; transcript_id "MSTRG.40854.227"; exon_number "2";
chr12	StringTie	exon	54053160	54053276	1000	+	.	gene_id "MSTRG.40854"; transcript_id "MSTRG.40854.227"; exon_number "3";
chr12	StringTie	exon	54053917	54054526	1000	+	.	gene_id "MSTRG.40854"; transcript_id "MSTRG.40854.227"; exon_number "4";
chr12	StringTie	exon	54054850	54056030	1000	+	.	gene_id "MSTRG.40854"; transcript_id "MSTRG.40854.227"; exon_number "5";
chr12	StringTie	transcript	54037654	54056036	1000	+	.	gene_id "MSTRG.40854"; transcript_id "MSTRG.40854.228";
chr12	StringTie	exon	54037654	54038014	1000	+	.	gene_id "MSTRG.40854"; transcript_id "MSTRG.40854.228"; exon_number "1";
chr12	StringTie	exon	54053160	54053276	1000	+	.	gene_id "MSTRG.40854"; transcript_id "MSTRG.40854.228"; exon_number "2";
chr12	StringTie	exon	54053393	54054361	1000	+	.	gene_id "MSTRG.40854"; transcript_id "MSTRG.40854.228"; exon_number "3";
chr12	StringTie	exon	54054850	54056036	1000	+	.	gene_id "MSTRG.40854"; transcript_id "MSTRG.40854.228"; exon_number "4";
chr12	StringTie	transcript	54037692	54056033	1000	+	.	gene_id "MSTRG.40854"; transcript_id "MSTRG.40854.229";
chr12	StringTie	exon	54037692	54038014	1000	+	.	gene_id "MSTRG.40854"; transcript_id "MSTRG.40854.229"; exon_number "1";
chr12	StringTie	exon	54053160	54053276	1000	+	.	gene_id "MSTRG.40854"; transcript_id "MSTRG.40854.229"; exon_number "2";
chr12	StringTie	exon	54053987	54054361	1000	+	.	gene_id "MSTRG.40854"; transcript_id "MSTRG.40854.229"; exon_number "3";
chr12	StringTie	exon	54054850	54056033	1000	+	.	gene_id "MSTRG.40854"; transcript_id "MSTRG.40854.229"; exon_number "4";
chr12	StringTie	transcript	53972228	53977643	1000	+	.	gene_id "MSTRG.40854"; transcript_id "MSTRG.40854.23";
chr12	StringTie	exon	53972228	53972672	1000	+	.	gene_id "MSTRG.40854"; transcript_id "MSTRG.40854.23"; exon_number "1";
chr12	StringTie	exon	53973197	53973923	1000	+	.	gene_id "MSTRG.40854"; transcript_id "MSTRG.40854.23"; exon_number "2";
chr12	StringTie	exon	53975181	53977643	1000	+	.	gene_id "MSTRG.40854"; transcript_id "MSTRG.40854.23"; exon_number "3";
chr12	StringTie	transcript	54037730	54056030	1000	+	.	gene_id "MSTRG.40854"; transcript_id "MSTRG.40854.230";
chr12	StringTie	exon	54037730	54038014	1000	+	.	gene_id "MSTRG.40854"; transcript_id "MSTRG.40854.230"; exon_number "1";
chr12	StringTie	exon	54047085	54047586	1000	+	.	gene_id "MSTRG.40854"; transcript_id "MSTRG.40854.230"; exon_number "2";
chr12	StringTie	exon	54047769	54047917	1000	+	.	gene_id "MSTRG.40854"; transcript_id "MSTRG.40854.230"; exon_number "3";
chr12	StringTie	exon	54053160	54054361	1000	+	.	gene_id "MSTRG.40854"; transcript_id "MSTRG.40854.230"; exon_number "4";
chr12	StringTie	exon	54054478	54054526	1000	+	.	gene_id "MSTRG.40854"; transcript_id "MSTRG.40854.230"; exon_number "5";
chr12	StringTie	exon	54054850	54056030	1000	+	.	gene_id "MSTRG.40854"; transcript_id "MSTRG.40854.230"; exon_number "6";
chr12	StringTie	transcript	54037754	54056066	1000	+	.	gene_id "MSTRG.40854"; transcript_id "MSTRG.40854.231";
chr12	StringTie	exon	54037754	54038014	1000	+	.	gene_id "MSTRG.40854"; transcript_id "MSTRG.40854.231"; exon_number "1";
chr12	StringTie	exon	54053160	54053276	1000	+	.	gene_id "MSTRG.40854"; transcript_id "MSTRG.40854.231"; exon_number "2";
chr12	StringTie	exon	54053423	54054361	1000	+	.	gene_id "MSTRG.40854"; transcript_id "MSTRG.40854.231"; exon_number "3";
chr12	StringTie	exon	54054850	54056066	1000	+	.	gene_id "MSTRG.40854"; transcript_id "MSTRG.40854.231"; exon_number "4";
chr12	StringTie	transcript	54037821	54056030	1000	+	.	gene_id "MSTRG.40854"; transcript_id "MSTRG.40854.232";
chr12	StringTie	exon	54037821	54038014	1000	+	.	gene_id "MSTRG.40854"; transcript_id "MSTRG.40854.232"; exon_number "1";
chr12	StringTie	exon	54047285	54047917	1000	+	.	gene_id "MSTRG.40854"; transcript_id "MSTRG.40854.232"; exon_number "2";
chr12	StringTie	exon	54053160	54054361	1000	+	.	gene_id "MSTRG.40854"; transcript_id "MSTRG.40854.232"; exon_number "3";
chr12	StringTie	exon	54054478	54054526	1000	+	.	gene_id "MSTRG.40854"; transcript_id "MSTRG.40854.232"; exon_number "4";
chr12	StringTie	exon	54054850	54056030	1000	+	.	gene_id "MSTRG.40854"; transcript_id "MSTRG.40854.232"; exon_number "5";
chr12	StringTie	transcript	54037843	54056137	1000	+	.	gene_id "MSTRG.40854"; transcript_id "MSTRG.40854.233";
chr12	StringTie	exon	54037843	54038014	1000	+	.	gene_id "MSTRG.40854"; transcript_id "MSTRG.40854.233"; exon_number "1";
chr12	StringTie	exon	54053160	54053276	1000	+	.	gene_id "MSTRG.40854"; transcript_id "MSTRG.40854.233"; exon_number "2";
chr12	StringTie	exon	54053987	54054361	1000	+	.	gene_id "MSTRG.40854"; transcript_id "MSTRG.40854.233"; exon_number "3";
chr12	StringTie	exon	54054478	54054526	1000	+	.	gene_id "MSTRG.40854"; transcript_id "MSTRG.40854.233"; exon_number "4";
chr12	StringTie	exon	54054850	54056137	1000	+	.	gene_id "MSTRG.40854"; transcript_id "MSTRG.40854.233"; exon_number "5";
chr12	StringTie	transcript	54037854	54056087	1000	+	.	gene_id "MSTRG.40854"; transcript_id "MSTRG.40854.234";
chr12	StringTie	exon	54037854	54038014	1000	+	.	gene_id "MSTRG.40854"; transcript_id "MSTRG.40854.234"; exon_number "1";
chr12	StringTie	exon	54047769	54047917	1000	+	.	gene_id "MSTRG.40854"; transcript_id "MSTRG.40854.234"; exon_number "2";
chr12	StringTie	exon	54053160	54053276	1000	+	.	gene_id "MSTRG.40854"; transcript_id "MSTRG.40854.234"; exon_number "3";
chr12	StringTie	exon	54053987	54054361	1000	+	.	gene_id "MSTRG.40854"; transcript_id "MSTRG.40854.234"; exon_number "4";
chr12	StringTie	exon	54054478	54054526	1000	+	.	gene_id "MSTRG.40854"; transcript_id "MSTRG.40854.234"; exon_number "5";
chr12	StringTie	exon	54054850	54056087	1000	+	.	gene_id "MSTRG.40854"; transcript_id "MSTRG.40854.234"; exon_number "6";
chr12	StringTie	transcript	54037868	54056036	1000	+	.	gene_id "MSTRG.40854"; transcript_id "MSTRG.40854.236";
chr12	StringTie	exon	54037868	54038014	1000	+	.	gene_id "MSTRG.40854"; transcript_id "MSTRG.40854.236"; exon_number "1";
chr12	StringTie	exon	54047085	54047586	1000	+	.	gene_id "MSTRG.40854"; transcript_id "MSTRG.40854.236"; exon_number "2";
chr12	StringTie	exon	54047769	54047917	1000	+	.	gene_id "MSTRG.40854"; transcript_id "MSTRG.40854.236"; exon_number "3";
chr12	StringTie	exon	54053160	54054361	1000	+	.	gene_id "MSTRG.40854"; transcript_id "MSTRG.40854.236"; exon_number "4";
chr12	StringTie	exon	54054850	54056036	1000	+	.	gene_id "MSTRG.40854"; transcript_id "MSTRG.40854.236"; exon_number "5";
chr12	StringTie	transcript	54037883	54056047	1000	+	.	gene_id "MSTRG.40854"; transcript_id "MSTRG.40854.237";
chr12	StringTie	exon	54037883	54038014	1000	+	.	gene_id "MSTRG.40854"; transcript_id "MSTRG.40854.237"; exon_number "1";
chr12	StringTie	exon	54053160	54054361	1000	+	.	gene_id "MSTRG.40854"; transcript_id "MSTRG.40854.237"; exon_number "2";
chr12	StringTie	exon	54054478	54054526	1000	+	.	gene_id "MSTRG.40854"; transcript_id "MSTRG.40854.237"; exon_number "3";
chr12	StringTie	exon	54054850	54055685	1000	+	.	gene_id "MSTRG.40854"; transcript_id "MSTRG.40854.237"; exon_number "4";
chr12	StringTie	exon	54055768	54056047	1000	+	.	gene_id "MSTRG.40854"; transcript_id "MSTRG.40854.237"; exon_number "5";
chr12	StringTie	transcript	54037892	54056030	1000	+	.	gene_id "MSTRG.40854"; transcript_id "MSTRG.40854.238";
chr12	StringTie	exon	54037892	54038014	1000	+	.	gene_id "MSTRG.40854"; transcript_id "MSTRG.40854.238"; exon_number "1";
chr12	StringTie	exon	54047090	54047917	1000	+	.	gene_id "MSTRG.40854"; transcript_id "MSTRG.40854.238"; exon_number "2";
chr12	StringTie	exon	54053160	54054361	1000	+	.	gene_id "MSTRG.40854"; transcript_id "MSTRG.40854.238"; exon_number "3";
chr12	StringTie	exon	54054850	54056030	1000	+	.	gene_id "MSTRG.40854"; transcript_id "MSTRG.40854.238"; exon_number "4";
chr12	StringTie	transcript	54037902	54056036	1000	+	.	gene_id "MSTRG.40854"; transcript_id "MSTRG.40854.239";
chr12	StringTie	exon	54037902	54038014	1000	+	.	gene_id "MSTRG.40854"; transcript_id "MSTRG.40854.239"; exon_number "1";
chr12	StringTie	exon	54047769	54047917	1000	+	.	gene_id "MSTRG.40854"; transcript_id "MSTRG.40854.239"; exon_number "2";
chr12	StringTie	exon	54053160	54053276	1000	+	.	gene_id "MSTRG.40854"; transcript_id "MSTRG.40854.239"; exon_number "3";
chr12	StringTie	exon	54053987	54054361	1000	+	.	gene_id "MSTRG.40854"; transcript_id "MSTRG.40854.239"; exon_number "4";
chr12	StringTie	exon	54054850	54056036	1000	+	.	gene_id "MSTRG.40854"; transcript_id "MSTRG.40854.239"; exon_number "5";
chr12	StringTie	transcript	53972415	53977643	1000	+	.	gene_id "MSTRG.40854"; transcript_id "MSTRG.40854.24";
chr12	StringTie	exon	53972415	53972672	1000	+	.	gene_id "MSTRG.40854"; transcript_id "MSTRG.40854.24"; exon_number "1";
chr12	StringTie	exon	53973060	53973923	1000	+	.	gene_id "MSTRG.40854"; transcript_id "MSTRG.40854.24"; exon_number "2";
chr12	StringTie	exon	53975181	53977643	1000	+	.	gene_id "MSTRG.40854"; transcript_id "MSTRG.40854.24"; exon_number "3";
chr12	StringTie	transcript	54037958	54056030	1000	+	.	gene_id "MSTRG.40854"; transcript_id "MSTRG.40854.240";
chr12	StringTie	exon	54037958	54038362	1000	+	.	gene_id "MSTRG.40854"; transcript_id "MSTRG.40854.240"; exon_number "1";
chr12	StringTie	exon	54053160	54053276	1000	+	.	gene_id "MSTRG.40854"; transcript_id "MSTRG.40854.240"; exon_number "2";
chr12	StringTie	exon	54053917	54054361	1000	+	.	gene_id "MSTRG.40854"; transcript_id "MSTRG.40854.240"; exon_number "3";
chr12	StringTie	exon	54054478	54054526	1000	+	.	gene_id "MSTRG.40854"; transcript_id "MSTRG.40854.240"; exon_number "4";
chr12	StringTie	exon	54054850	54056030	1000	+	.	gene_id "MSTRG.40854"; transcript_id "MSTRG.40854.240"; exon_number "5";
chr12	StringTie	transcript	54038079	54056030	1000	+	.	gene_id "MSTRG.40854"; transcript_id "MSTRG.40854.241";
chr12	StringTie	exon	54038079	54038362	1000	+	.	gene_id "MSTRG.40854"; transcript_id "MSTRG.40854.241"; exon_number "1";
chr12	StringTie	exon	54053160	54054361	1000	+	.	gene_id "MSTRG.40854"; transcript_id "MSTRG.40854.241"; exon_number "2";
chr12	StringTie	exon	54054478	54054526	1000	+	.	gene_id "MSTRG.40854"; transcript_id "MSTRG.40854.241"; exon_number "3";
chr12	StringTie	exon	54054850	54056030	1000	+	.	gene_id "MSTRG.40854"; transcript_id "MSTRG.40854.241"; exon_number "4";
chr12	StringTie	transcript	54038083	54056030	1000	+	.	gene_id "MSTRG.40854"; transcript_id "MSTRG.40854.242";
chr12	StringTie	exon	54038083	54038362	1000	+	.	gene_id "MSTRG.40854"; transcript_id "MSTRG.40854.242"; exon_number "1";
chr12	StringTie	exon	54047769	54047917	1000	+	.	gene_id "MSTRG.40854"; transcript_id "MSTRG.40854.242"; exon_number "2";
chr12	StringTie	exon	54053160	54054361	1000	+	.	gene_id "MSTRG.40854"; transcript_id "MSTRG.40854.242"; exon_number "3";
chr12	StringTie	exon	54054850	54056030	1000	+	.	gene_id "MSTRG.40854"; transcript_id "MSTRG.40854.242"; exon_number "4";
chr12	StringTie	transcript	54038089	54056031	1000	+	.	gene_id "MSTRG.40854"; transcript_id "MSTRG.40854.243";
chr12	StringTie	exon	54038089	54038362	1000	+	.	gene_id "MSTRG.40854"; transcript_id "MSTRG.40854.243"; exon_number "1";
chr12	StringTie	exon	54053160	54053276	1000	+	.	gene_id "MSTRG.40854"; transcript_id "MSTRG.40854.243"; exon_number "2";
chr12	StringTie	exon	54053423	54054361	1000	+	.	gene_id "MSTRG.40854"; transcript_id "MSTRG.40854.243"; exon_number "3";
chr12	StringTie	exon	54054478	54054526	1000	+	.	gene_id "MSTRG.40854"; transcript_id "MSTRG.40854.243"; exon_number "4";
chr12	StringTie	exon	54054850	54056031	1000	+	.	gene_id "MSTRG.40854"; transcript_id "MSTRG.40854.243"; exon_number "5";
chr12	StringTie	transcript	54038136	54056024	1000	+	.	gene_id "MSTRG.40854"; transcript_id "MSTRG.40854.244";
chr12	StringTie	exon	54038136	54038362	1000	+	.	gene_id "MSTRG.40854"; transcript_id "MSTRG.40854.244"; exon_number "1";
chr12	StringTie	exon	54047769	54047917	1000	+	.	gene_id "MSTRG.40854"; transcript_id "MSTRG.40854.244"; exon_number "2";
chr12	StringTie	exon	54053160	54054361	1000	+	.	gene_id "MSTRG.40854"; transcript_id "MSTRG.40854.244"; exon_number "3";
chr12	StringTie	exon	54054478	54056024	1000	+	.	gene_id "MSTRG.40854"; transcript_id "MSTRG.40854.244"; exon_number "4";
chr12	StringTie	transcript	54038136	54056030	1000	+	.	gene_id "MSTRG.40854"; transcript_id "MSTRG.40854.245";
chr12	StringTie	exon	54038136	54038362	1000	+	.	gene_id "MSTRG.40854"; transcript_id "MSTRG.40854.245"; exon_number "1";
chr12	StringTie	exon	54047769	54047917	1000	+	.	gene_id "MSTRG.40854"; transcript_id "MSTRG.40854.245"; exon_number "2";
chr12	StringTie	exon	54053160	54053276	1000	+	.	gene_id "MSTRG.40854"; transcript_id "MSTRG.40854.245"; exon_number "3";
chr12	StringTie	exon	54053917	54054361	1000	+	.	gene_id "MSTRG.40854"; transcript_id "MSTRG.40854.245"; exon_number "4";
chr12	StringTie	exon	54054850	54056030	1000	+	.	gene_id "MSTRG.40854"; transcript_id "MSTRG.40854.245"; exon_number "5";
chr12	StringTie	transcript	54038142	54056032	1000	+	.	gene_id "MSTRG.40854"; transcript_id "MSTRG.40854.246";
chr12	StringTie	exon	54038142	54038362	1000	+	.	gene_id "MSTRG.40854"; transcript_id "MSTRG.40854.246"; exon_number "1";
chr12	StringTie	exon	54047085	54047586	1000	+	.	gene_id "MSTRG.40854"; transcript_id "MSTRG.40854.246"; exon_number "2";
chr12	StringTie	exon	54047773	54047917	1000	+	.	gene_id "MSTRG.40854"; transcript_id "MSTRG.40854.246"; exon_number "3";
chr12	StringTie	exon	54053160	54054361	1000	+	.	gene_id "MSTRG.40854"; transcript_id "MSTRG.40854.246"; exon_number "4";
chr12	StringTie	exon	54054850	54056032	1000	+	.	gene_id "MSTRG.40854"; transcript_id "MSTRG.40854.246"; exon_number "5";
chr12	StringTie	transcript	54038231	54056030	1000	+	.	gene_id "MSTRG.40854"; transcript_id "MSTRG.40854.247";
chr12	StringTie	exon	54038231	54038362	1000	+	.	gene_id "MSTRG.40854"; transcript_id "MSTRG.40854.247"; exon_number "1";
chr12	StringTie	exon	54047769	54047917	1000	+	.	gene_id "MSTRG.40854"; transcript_id "MSTRG.40854.247"; exon_number "2";
chr12	StringTie	exon	54053160	54053276	1000	+	.	gene_id "MSTRG.40854"; transcript_id "MSTRG.40854.247"; exon_number "3";
chr12	StringTie	exon	54053987	54056030	1000	+	.	gene_id "MSTRG.40854"; transcript_id "MSTRG.40854.247"; exon_number "4";
chr12	StringTie	transcript	54038237	54056030	1000	+	.	gene_id "MSTRG.40854"; transcript_id "MSTRG.40854.248";
chr12	StringTie	exon	54038237	54038362	1000	+	.	gene_id "MSTRG.40854"; transcript_id "MSTRG.40854.248"; exon_number "1";
chr12	StringTie	exon	54053160	54053276	1000	+	.	gene_id "MSTRG.40854"; transcript_id "MSTRG.40854.248"; exon_number "2";
chr12	StringTie	exon	54053917	54056030	1000	+	.	gene_id "MSTRG.40854"; transcript_id "MSTRG.40854.248"; exon_number "3";
chr12	StringTie	transcript	54038325	54056030	1000	+	.	gene_id "MSTRG.40854"; transcript_id "MSTRG.40854.249";
chr12	StringTie	exon	54038325	54038362	1000	+	.	gene_id "MSTRG.40854"; transcript_id "MSTRG.40854.249"; exon_number "1";
chr12	StringTie	exon	54053160	54053276	1000	+	.	gene_id "MSTRG.40854"; transcript_id "MSTRG.40854.249"; exon_number "2";
chr12	StringTie	exon	54053917	54054361	1000	+	.	gene_id "MSTRG.40854"; transcript_id "MSTRG.40854.249"; exon_number "3";
chr12	StringTie	exon	54054850	54056030	1000	+	.	gene_id "MSTRG.40854"; transcript_id "MSTRG.40854.249"; exon_number "4";
chr12	StringTie	transcript	53972872	53990353	1000	+	.	gene_id "MSTRG.40854"; transcript_id "MSTRG.40854.25";
chr12	StringTie	exon	53972872	53973923	1000	+	.	gene_id "MSTRG.40854"; transcript_id "MSTRG.40854.25"; exon_number "1";
chr12	StringTie	exon	53985485	53986193	1000	+	.	gene_id "MSTRG.40854"; transcript_id "MSTRG.40854.25"; exon_number "2";
chr12	StringTie	exon	53989169	53990353	1000	+	.	gene_id "MSTRG.40854"; transcript_id "MSTRG.40854.25"; exon_number "3";
chr12	StringTie	transcript	54038331	54056070	1000	+	.	gene_id "MSTRG.40854"; transcript_id "MSTRG.40854.250";
chr12	StringTie	exon	54038331	54038362	1000	+	.	gene_id "MSTRG.40854"; transcript_id "MSTRG.40854.250"; exon_number "1";
chr12	StringTie	exon	54047769	54047917	1000	+	.	gene_id "MSTRG.40854"; transcript_id "MSTRG.40854.250"; exon_number "2";
chr12	StringTie	exon	54053160	54054526	1000	+	.	gene_id "MSTRG.40854"; transcript_id "MSTRG.40854.250"; exon_number "3";
chr12	StringTie	exon	54054850	54056070	1000	+	.	gene_id "MSTRG.40854"; transcript_id "MSTRG.40854.250"; exon_number "4";
chr12	StringTie	transcript	54045916	54056036	1000	+	.	gene_id "MSTRG.40854"; transcript_id "MSTRG.40854.251";
chr12	StringTie	exon	54045916	54046171	1000	+	.	gene_id "MSTRG.40854"; transcript_id "MSTRG.40854.251"; exon_number "1";
chr12	StringTie	exon	54046876	54047917	1000	+	.	gene_id "MSTRG.40854"; transcript_id "MSTRG.40854.251"; exon_number "2";
chr12	StringTie	exon	54053160	54053276	1000	+	.	gene_id "MSTRG.40854"; transcript_id "MSTRG.40854.251"; exon_number "3";
chr12	StringTie	exon	54053917	54054361	1000	+	.	gene_id "MSTRG.40854"; transcript_id "MSTRG.40854.251"; exon_number "4";
chr12	StringTie	exon	54054478	54054526	1000	+	.	gene_id "MSTRG.40854"; transcript_id "MSTRG.40854.251"; exon_number "5";
chr12	StringTie	exon	54054850	54056036	1000	+	.	gene_id "MSTRG.40854"; transcript_id "MSTRG.40854.251"; exon_number "6";
chr12	StringTie	transcript	54045916	54056036	1000	+	.	gene_id "MSTRG.40854"; transcript_id "MSTRG.40854.252";
chr12	StringTie	exon	54045916	54046171	1000	+	.	gene_id "MSTRG.40854"; transcript_id "MSTRG.40854.252"; exon_number "1";
chr12	StringTie	exon	54046876	54047917	1000	+	.	gene_id "MSTRG.40854"; transcript_id "MSTRG.40854.252"; exon_number "2";
chr12	StringTie	exon	54053160	54053276	1000	+	.	gene_id "MSTRG.40854"; transcript_id "MSTRG.40854.252"; exon_number "3";
chr12	StringTie	exon	54053393	54054361	1000	+	.	gene_id "MSTRG.40854"; transcript_id "MSTRG.40854.252"; exon_number "4";
chr12	StringTie	exon	54054478	54054526	1000	+	.	gene_id "MSTRG.40854"; transcript_id "MSTRG.40854.252"; exon_number "5";
chr12	StringTie	exon	54054850	54056036	1000	+	.	gene_id "MSTRG.40854"; transcript_id "MSTRG.40854.252"; exon_number "6";
chr12	StringTie	transcript	54046293	54056036	1000	+	.	gene_id "MSTRG.40854"; transcript_id "MSTRG.40854.253";
chr12	StringTie	exon	54046293	54047586	1000	+	.	gene_id "MSTRG.40854"; transcript_id "MSTRG.40854.253"; exon_number "1";
chr12	StringTie	exon	54047769	54047917	1000	+	.	gene_id "MSTRG.40854"; transcript_id "MSTRG.40854.253"; exon_number "2";
chr12	StringTie	exon	54053160	54053276	1000	+	.	gene_id "MSTRG.40854"; transcript_id "MSTRG.40854.253"; exon_number "3";
chr12	StringTie	exon	54053393	54054361	1000	+	.	gene_id "MSTRG.40854"; transcript_id "MSTRG.40854.253"; exon_number "4";
chr12	StringTie	exon	54054478	54054526	1000	+	.	gene_id "MSTRG.40854"; transcript_id "MSTRG.40854.253"; exon_number "5";
chr12	StringTie	exon	54054850	54056036	1000	+	.	gene_id "MSTRG.40854"; transcript_id "MSTRG.40854.253"; exon_number "6";
chr12	StringTie	transcript	54046365	54049385	1000	+	.	gene_id "MSTRG.40854"; transcript_id "MSTRG.40854.254";
chr12	StringTie	exon	54046365	54047586	1000	+	.	gene_id "MSTRG.40854"; transcript_id "MSTRG.40854.254"; exon_number "1";
chr12	StringTie	exon	54047769	54047917	1000	+	.	gene_id "MSTRG.40854"; transcript_id "MSTRG.40854.254"; exon_number "2";
chr12	StringTie	exon	54048490	54049385	1000	+	.	gene_id "MSTRG.40854"; transcript_id "MSTRG.40854.254"; exon_number "3";
chr12	StringTie	transcript	54046445	54056066	1000	+	.	gene_id "MSTRG.40854"; transcript_id "MSTRG.40854.255";
chr12	StringTie	exon	54046445	54047586	1000	+	.	gene_id "MSTRG.40854"; transcript_id "MSTRG.40854.255"; exon_number "1";
chr12	StringTie	exon	54047769	54047917	1000	+	.	gene_id "MSTRG.40854"; transcript_id "MSTRG.40854.255"; exon_number "2";
chr12	StringTie	exon	54053160	54053276	1000	+	.	gene_id "MSTRG.40854"; transcript_id "MSTRG.40854.255"; exon_number "3";
chr12	StringTie	exon	54053987	54056066	1000	+	.	gene_id "MSTRG.40854"; transcript_id "MSTRG.40854.255"; exon_number "4";
chr12	StringTie	transcript	54046472	54056036	1000	+	.	gene_id "MSTRG.40854"; transcript_id "MSTRG.40854.256";
chr12	StringTie	exon	54046472	54047586	1000	+	.	gene_id "MSTRG.40854"; transcript_id "MSTRG.40854.256"; exon_number "1";
chr12	StringTie	exon	54053160	54054361	1000	+	.	gene_id "MSTRG.40854"; transcript_id "MSTRG.40854.256"; exon_number "2";
chr12	StringTie	exon	54054478	54054526	1000	+	.	gene_id "MSTRG.40854"; transcript_id "MSTRG.40854.256"; exon_number "3";
chr12	StringTie	exon	54054850	54056036	1000	+	.	gene_id "MSTRG.40854"; transcript_id "MSTRG.40854.256"; exon_number "4";
chr12	StringTie	transcript	54046637	54056062	1000	+	.	gene_id "MSTRG.40854"; transcript_id "MSTRG.40854.257";
chr12	StringTie	exon	54046637	54047917	1000	+	.	gene_id "MSTRG.40854"; transcript_id "MSTRG.40854.257"; exon_number "1";
chr12	StringTie	exon	54053160	54053276	1000	+	.	gene_id "MSTRG.40854"; transcript_id "MSTRG.40854.257"; exon_number "2";
chr12	StringTie	exon	54053393	54054361	1000	+	.	gene_id "MSTRG.40854"; transcript_id "MSTRG.40854.257"; exon_number "3";
chr12	StringTie	exon	54054850	54056062	1000	+	.	gene_id "MSTRG.40854"; transcript_id "MSTRG.40854.257"; exon_number "4";
chr12	StringTie	transcript	54047444	54056030	1000	+	.	gene_id "MSTRG.40854"; transcript_id "MSTRG.40854.258";
chr12	StringTie	exon	54047444	54047586	1000	+	.	gene_id "MSTRG.40854"; transcript_id "MSTRG.40854.258"; exon_number "1";
chr12	StringTie	exon	54047769	54047917	1000	+	.	gene_id "MSTRG.40854"; transcript_id "MSTRG.40854.258"; exon_number "2";
chr12	StringTie	exon	54053160	54053276	1000	+	.	gene_id "MSTRG.40854"; transcript_id "MSTRG.40854.258"; exon_number "3";
chr12	StringTie	exon	54053423	54054361	1000	+	.	gene_id "MSTRG.40854"; transcript_id "MSTRG.40854.258"; exon_number "4";
chr12	StringTie	exon	54054478	54056030	1000	+	.	gene_id "MSTRG.40854"; transcript_id "MSTRG.40854.258"; exon_number "5";
chr12	StringTie	transcript	54047505	54056030	1000	+	.	gene_id "MSTRG.40854"; transcript_id "MSTRG.40854.259";
chr12	StringTie	exon	54047505	54047917	1000	+	.	gene_id "MSTRG.40854"; transcript_id "MSTRG.40854.259"; exon_number "1";
chr12	StringTie	exon	54053160	54053276	1000	+	.	gene_id "MSTRG.40854"; transcript_id "MSTRG.40854.259"; exon_number "2";
chr12	StringTie	exon	54053393	54054361	1000	+	.	gene_id "MSTRG.40854"; transcript_id "MSTRG.40854.259"; exon_number "3";
chr12	StringTie	exon	54054478	54056030	1000	+	.	gene_id "MSTRG.40854"; transcript_id "MSTRG.40854.259"; exon_number "4";
chr12	StringTie	transcript	53972933	53976450	1000	+	.	gene_id "MSTRG.40854"; transcript_id "MSTRG.40854.26";
chr12	StringTie	exon	53972933	53973923	1000	+	.	gene_id "MSTRG.40854"; transcript_id "MSTRG.40854.26"; exon_number "1";
chr12	StringTie	exon	53975228	53976450	1000	+	.	gene_id "MSTRG.40854"; transcript_id "MSTRG.40854.26"; exon_number "2";
chr12	StringTie	transcript	54047552	54056036	1000	+	.	gene_id "MSTRG.40854"; transcript_id "MSTRG.40854.260";
chr12	StringTie	exon	54047552	54047586	1000	+	.	gene_id "MSTRG.40854"; transcript_id "MSTRG.40854.260"; exon_number "1";
chr12	StringTie	exon	54047769	54047917	1000	+	.	gene_id "MSTRG.40854"; transcript_id "MSTRG.40854.260"; exon_number "2";
chr12	StringTie	exon	54053160	54053276	1000	+	.	gene_id "MSTRG.40854"; transcript_id "MSTRG.40854.260"; exon_number "3";
chr12	StringTie	exon	54053917	54054526	1000	+	.	gene_id "MSTRG.40854"; transcript_id "MSTRG.40854.260"; exon_number "4";
chr12	StringTie	exon	54054850	54056036	1000	+	.	gene_id "MSTRG.40854"; transcript_id "MSTRG.40854.260"; exon_number "5";
chr12	StringTie	transcript	54050159	54056047	1000	+	.	gene_id "MSTRG.40854"; transcript_id "MSTRG.40854.261";
chr12	StringTie	exon	54050159	54052737	1000	+	.	gene_id "MSTRG.40854"; transcript_id "MSTRG.40854.261"; exon_number "1";
chr12	StringTie	exon	54053160	54054361	1000	+	.	gene_id "MSTRG.40854"; transcript_id "MSTRG.40854.261"; exon_number "2";
chr12	StringTie	exon	54054850	54056047	1000	+	.	gene_id "MSTRG.40854"; transcript_id "MSTRG.40854.261"; exon_number "3";
chr12	StringTie	transcript	54052069	54056036	1000	+	.	gene_id "MSTRG.40854"; transcript_id "MSTRG.40854.262";
chr12	StringTie	exon	54052069	54052882	1000	+	.	gene_id "MSTRG.40854"; transcript_id "MSTRG.40854.262"; exon_number "1";
chr12	StringTie	exon	54053160	54053276	1000	+	.	gene_id "MSTRG.40854"; transcript_id "MSTRG.40854.262"; exon_number "2";
chr12	StringTie	exon	54053917	54054361	1000	+	.	gene_id "MSTRG.40854"; transcript_id "MSTRG.40854.262"; exon_number "3";
chr12	StringTie	exon	54054478	54054526	1000	+	.	gene_id "MSTRG.40854"; transcript_id "MSTRG.40854.262"; exon_number "4";
chr12	StringTie	exon	54054850	54056036	1000	+	.	gene_id "MSTRG.40854"; transcript_id "MSTRG.40854.262"; exon_number "5";
chr12	StringTie	transcript	54052334	54056061	1000	+	.	gene_id "MSTRG.40854"; transcript_id "MSTRG.40854.263";
chr12	StringTie	exon	54052334	54052737	1000	+	.	gene_id "MSTRG.40854"; transcript_id "MSTRG.40854.263"; exon_number "1";
chr12	StringTie	exon	54053160	54053276	1000	+	.	gene_id "MSTRG.40854"; transcript_id "MSTRG.40854.263"; exon_number "2";
chr12	StringTie	exon	54053423	54054361	1000	+	.	gene_id "MSTRG.40854"; transcript_id "MSTRG.40854.263"; exon_number "3";
chr12	StringTie	exon	54054478	54054526	1000	+	.	gene_id "MSTRG.40854"; transcript_id "MSTRG.40854.263"; exon_number "4";
chr12	StringTie	exon	54054850	54056061	1000	+	.	gene_id "MSTRG.40854"; transcript_id "MSTRG.40854.263"; exon_number "5";
chr12	StringTie	transcript	54052469	54056030	1000	+	.	gene_id "MSTRG.40854"; transcript_id "MSTRG.40854.264";
chr12	StringTie	exon	54052469	54052882	1000	+	.	gene_id "MSTRG.40854"; transcript_id "MSTRG.40854.264"; exon_number "1";
chr12	StringTie	exon	54053160	54053276	1000	+	.	gene_id "MSTRG.40854"; transcript_id "MSTRG.40854.264"; exon_number "2";
chr12	StringTie	exon	54053917	54054361	1000	+	.	gene_id "MSTRG.40854"; transcript_id "MSTRG.40854.264"; exon_number "3";
chr12	StringTie	exon	54054850	54056030	1000	+	.	gene_id "MSTRG.40854"; transcript_id "MSTRG.40854.264"; exon_number "4";
chr12	StringTie	transcript	54052554	54056036	1000	+	.	gene_id "MSTRG.40854"; transcript_id "MSTRG.40854.265";
chr12	StringTie	exon	54052554	54052882	1000	+	.	gene_id "MSTRG.40854"; transcript_id "MSTRG.40854.265"; exon_number "1";
chr12	StringTie	exon	54053160	54054361	1000	+	.	gene_id "MSTRG.40854"; transcript_id "MSTRG.40854.265"; exon_number "2";
chr12	StringTie	exon	54054478	54054526	1000	+	.	gene_id "MSTRG.40854"; transcript_id "MSTRG.40854.265"; exon_number "3";
chr12	StringTie	exon	54054850	54056036	1000	+	.	gene_id "MSTRG.40854"; transcript_id "MSTRG.40854.265"; exon_number "4";
chr12	StringTie	transcript	54052652	54056036	1000	+	.	gene_id "MSTRG.40854"; transcript_id "MSTRG.40854.266";
chr12	StringTie	exon	54052652	54052998	1000	+	.	gene_id "MSTRG.40854"; transcript_id "MSTRG.40854.266"; exon_number "1";
chr12	StringTie	exon	54053160	54054361	1000	+	.	gene_id "MSTRG.40854"; transcript_id "MSTRG.40854.266"; exon_number "2";
chr12	StringTie	exon	54054478	54054526	1000	+	.	gene_id "MSTRG.40854"; transcript_id "MSTRG.40854.266"; exon_number "3";
chr12	StringTie	exon	54054850	54056036	1000	+	.	gene_id "MSTRG.40854"; transcript_id "MSTRG.40854.266"; exon_number "4";
chr12	StringTie	transcript	54052652	54056036	1000	+	.	gene_id "MSTRG.40854"; transcript_id "MSTRG.40854.267";
chr12	StringTie	exon	54052652	54052998	1000	+	.	gene_id "MSTRG.40854"; transcript_id "MSTRG.40854.267"; exon_number "1";
chr12	StringTie	exon	54053160	54053276	1000	+	.	gene_id "MSTRG.40854"; transcript_id "MSTRG.40854.267"; exon_number "2";
chr12	StringTie	exon	54053987	54054361	1000	+	.	gene_id "MSTRG.40854"; transcript_id "MSTRG.40854.267"; exon_number "3";
chr12	StringTie	exon	54054478	54054526	1000	+	.	gene_id "MSTRG.40854"; transcript_id "MSTRG.40854.267"; exon_number "4";
chr12	StringTie	exon	54054850	54056036	1000	+	.	gene_id "MSTRG.40854"; transcript_id "MSTRG.40854.267"; exon_number "5";
chr12	StringTie	transcript	54052676	54056030	1000	+	.	gene_id "MSTRG.40854"; transcript_id "MSTRG.40854.268";
chr12	StringTie	exon	54052676	54052737	1000	+	.	gene_id "MSTRG.40854"; transcript_id "MSTRG.40854.268"; exon_number "1";
chr12	StringTie	exon	54053160	54053276	1000	+	.	gene_id "MSTRG.40854"; transcript_id "MSTRG.40854.268"; exon_number "2";
chr12	StringTie	exon	54053917	54054361	1000	+	.	gene_id "MSTRG.40854"; transcript_id "MSTRG.40854.268"; exon_number "3";
chr12	StringTie	exon	54054850	54056030	1000	+	.	gene_id "MSTRG.40854"; transcript_id "MSTRG.40854.268"; exon_number "4";
chr12	StringTie	transcript	53973010	54034888	1000	+	.	gene_id "MSTRG.40854"; transcript_id "MSTRG.40854.27";
chr12	StringTie	exon	53973010	53973923	1000	+	.	gene_id "MSTRG.40854"; transcript_id "MSTRG.40854.27"; exon_number "1";
chr12	StringTie	exon	53985485	53986010	1000	+	.	gene_id "MSTRG.40854"; transcript_id "MSTRG.40854.27"; exon_number "2";
chr12	StringTie	exon	54034278	54034888	1000	+	.	gene_id "MSTRG.40854"; transcript_id "MSTRG.40854.27"; exon_number "3";
chr12	StringTie	transcript	53973055	53977712	1000	+	.	gene_id "MSTRG.40854"; transcript_id "MSTRG.40854.28";
chr12	StringTie	exon	53973055	53973725	1000	+	.	gene_id "MSTRG.40854"; transcript_id "MSTRG.40854.28"; exon_number "1";
chr12	StringTie	exon	53973836	53973923	1000	+	.	gene_id "MSTRG.40854"; transcript_id "MSTRG.40854.28"; exon_number "2";
chr12	StringTie	exon	53975181	53977712	1000	+	.	gene_id "MSTRG.40854"; transcript_id "MSTRG.40854.28"; exon_number "3";
chr12	StringTie	transcript	53949742	53977837	1000	+	.	gene_id "MSTRG.40854"; transcript_id "MSTRG.40854.3";
chr12	StringTie	exon	53949742	53950136	1000	+	.	gene_id "MSTRG.40854"; transcript_id "MSTRG.40854.3"; exon_number "1";
chr12	StringTie	exon	53975181	53977837	1000	+	.	gene_id "MSTRG.40854"; transcript_id "MSTRG.40854.3"; exon_number "2";
chr12	StringTie	transcript	53974011	53977722	1000	+	.	gene_id "MSTRG.40854"; transcript_id "MSTRG.40854.31";
chr12	StringTie	exon	53974011	53974279	1000	+	.	gene_id "MSTRG.40854"; transcript_id "MSTRG.40854.31"; exon_number "1";
chr12	StringTie	exon	53975181	53977722	1000	+	.	gene_id "MSTRG.40854"; transcript_id "MSTRG.40854.31"; exon_number "2";
chr12	StringTie	transcript	53974146	53976455	1000	+	.	gene_id "MSTRG.40854"; transcript_id "MSTRG.40854.32";
chr12	StringTie	exon	53974146	53974279	1000	+	.	gene_id "MSTRG.40854"; transcript_id "MSTRG.40854.32"; exon_number "1";
chr12	StringTie	exon	53975181	53975409	1000	+	.	gene_id "MSTRG.40854"; transcript_id "MSTRG.40854.32"; exon_number "2";
chr12	StringTie	exon	53975530	53976455	1000	+	.	gene_id "MSTRG.40854"; transcript_id "MSTRG.40854.32"; exon_number "3";
chr12	StringTie	transcript	53974333	53976438	1000	+	.	gene_id "MSTRG.40854"; transcript_id "MSTRG.40854.33";
chr12	StringTie	exon	53974333	53974523	1000	+	.	gene_id "MSTRG.40854"; transcript_id "MSTRG.40854.33"; exon_number "1";
chr12	StringTie	exon	53975228	53976438	1000	+	.	gene_id "MSTRG.40854"; transcript_id "MSTRG.40854.33"; exon_number "2";
chr12	StringTie	transcript	53974340	53976455	1000	+	.	gene_id "MSTRG.40854"; transcript_id "MSTRG.40854.34";
chr12	StringTie	exon	53974340	53974425	1000	+	.	gene_id "MSTRG.40854"; transcript_id "MSTRG.40854.34"; exon_number "1";
chr12	StringTie	exon	53975181	53976455	1000	+	.	gene_id "MSTRG.40854"; transcript_id "MSTRG.40854.34"; exon_number "2";
chr12	StringTie	transcript	53974387	53976463	1000	+	.	gene_id "MSTRG.40854"; transcript_id "MSTRG.40854.35";
chr12	StringTie	exon	53974387	53974578	1000	+	.	gene_id "MSTRG.40854"; transcript_id "MSTRG.40854.35"; exon_number "1";
chr12	StringTie	exon	53975181	53976463	1000	+	.	gene_id "MSTRG.40854"; transcript_id "MSTRG.40854.35"; exon_number "2";
chr12	StringTie	transcript	53974654	53977420	1000	+	.	gene_id "MSTRG.40854"; transcript_id "MSTRG.40854.36";
chr12	StringTie	exon	53974654	53974704	1000	+	.	gene_id "MSTRG.40854"; transcript_id "MSTRG.40854.36"; exon_number "1";
chr12	StringTie	exon	53975181	53977420	1000	+	.	gene_id "MSTRG.40854"; transcript_id "MSTRG.40854.36"; exon_number "2";
chr12	StringTie	transcript	53978637	54031203	1000	+	.	gene_id "MSTRG.40854"; transcript_id "MSTRG.40854.37";
chr12	StringTie	exon	53978637	53980765	1000	+	.	gene_id "MSTRG.40854"; transcript_id "MSTRG.40854.37"; exon_number "1";
chr12	StringTie	exon	53985485	53986686	1000	+	.	gene_id "MSTRG.40854"; transcript_id "MSTRG.40854.37"; exon_number "2";
chr12	StringTie	exon	53989169	53990814	1000	+	.	gene_id "MSTRG.40854"; transcript_id "MSTRG.40854.37"; exon_number "3";
chr12	StringTie	exon	54000350	54000726	1000	+	.	gene_id "MSTRG.40854"; transcript_id "MSTRG.40854.37"; exon_number "4";
chr12	StringTie	exon	54002430	54009720	1000	+	.	gene_id "MSTRG.40854"; transcript_id "MSTRG.40854.37"; exon_number "5";
chr12	StringTie	exon	54011089	54017414	1000	+	.	gene_id "MSTRG.40854"; transcript_id "MSTRG.40854.37"; exon_number "6";
chr12	StringTie	exon	54028576	54028921	1000	+	.	gene_id "MSTRG.40854"; transcript_id "MSTRG.40854.37"; exon_number "7";
chr12	StringTie	exon	54029631	54031203	1000	+	.	gene_id "MSTRG.40854"; transcript_id "MSTRG.40854.37"; exon_number "8";
chr12	StringTie	transcript	53978637	53990309	1000	+	.	gene_id "MSTRG.40854"; transcript_id "MSTRG.40854.38";
chr12	StringTie	exon	53978637	53980765	1000	+	.	gene_id "MSTRG.40854"; transcript_id "MSTRG.40854.38"; exon_number "1";
chr12	StringTie	exon	53985485	53986380	1000	+	.	gene_id "MSTRG.40854"; transcript_id "MSTRG.40854.38"; exon_number "2";
chr12	StringTie	exon	53989169	53990309	1000	+	.	gene_id "MSTRG.40854"; transcript_id "MSTRG.40854.38"; exon_number "3";
chr12	StringTie	transcript	53979312	54030813	1000	+	.	gene_id "MSTRG.40854"; transcript_id "MSTRG.40854.39";
chr12	StringTie	exon	53979312	53980765	1000	+	.	gene_id "MSTRG.40854"; transcript_id "MSTRG.40854.39"; exon_number "1";
chr12	StringTie	exon	53985485	53986010	1000	+	.	gene_id "MSTRG.40854"; transcript_id "MSTRG.40854.39"; exon_number "2";
chr12	StringTie	exon	53989169	53990814	1000	+	.	gene_id "MSTRG.40854"; transcript_id "MSTRG.40854.39"; exon_number "3";
chr12	StringTie	exon	54011089	54017414	1000	+	.	gene_id "MSTRG.40854"; transcript_id "MSTRG.40854.39"; exon_number "4";
chr12	StringTie	exon	54028576	54028921	1000	+	.	gene_id "MSTRG.40854"; transcript_id "MSTRG.40854.39"; exon_number "5";
chr12	StringTie	exon	54029655	54030813	1000	+	.	gene_id "MSTRG.40854"; transcript_id "MSTRG.40854.39"; exon_number "6";
chr12	StringTie	transcript	53949766	53990283	1000	+	.	gene_id "MSTRG.40854"; transcript_id "MSTRG.40854.4";
chr12	StringTie	exon	53949766	53950136	1000	+	.	gene_id "MSTRG.40854"; transcript_id "MSTRG.40854.4"; exon_number "1";
chr12	StringTie	exon	53985485	53986010	1000	+	.	gene_id "MSTRG.40854"; transcript_id "MSTRG.40854.4"; exon_number "2";
chr12	StringTie	exon	53989169	53990283	1000	+	.	gene_id "MSTRG.40854"; transcript_id "MSTRG.40854.4"; exon_number "3";
chr12	StringTie	transcript	53979379	54003462	1000	+	.	gene_id "MSTRG.40854"; transcript_id "MSTRG.40854.40";
chr12	StringTie	exon	53979379	53980765	1000	+	.	gene_id "MSTRG.40854"; transcript_id "MSTRG.40854.40"; exon_number "1";
chr12	StringTie	exon	53985485	53986010	1000	+	.	gene_id "MSTRG.40854"; transcript_id "MSTRG.40854.40"; exon_number "2";
chr12	StringTie	exon	53989169	53990814	1000	+	.	gene_id "MSTRG.40854"; transcript_id "MSTRG.40854.40"; exon_number "3";
chr12	StringTie	exon	54002430	54003462	1000	+	.	gene_id "MSTRG.40854"; transcript_id "MSTRG.40854.40"; exon_number "4";
chr12	StringTie	transcript	53979626	53990305	1000	+	.	gene_id "MSTRG.40854"; transcript_id "MSTRG.40854.41";
chr12	StringTie	exon	53979626	53980765	1000	+	.	gene_id "MSTRG.40854"; transcript_id "MSTRG.40854.41"; exon_number "1";
chr12	StringTie	exon	53984947	53986010	1000	+	.	gene_id "MSTRG.40854"; transcript_id "MSTRG.40854.41"; exon_number "2";
chr12	StringTie	exon	53989169	53990305	1000	+	.	gene_id "MSTRG.40854"; transcript_id "MSTRG.40854.41"; exon_number "3";
chr12	StringTie	transcript	53979656	54014120	1000	+	.	gene_id "MSTRG.40854"; transcript_id "MSTRG.40854.42";
chr12	StringTie	exon	53979656	53980765	1000	+	.	gene_id "MSTRG.40854"; transcript_id "MSTRG.40854.42"; exon_number "1";
chr12	StringTie	exon	53985485	53986686	1000	+	.	gene_id "MSTRG.40854"; transcript_id "MSTRG.40854.42"; exon_number "2";
chr12	StringTie	exon	53989169	53990814	1000	+	.	gene_id "MSTRG.40854"; transcript_id "MSTRG.40854.42"; exon_number "3";
chr12	StringTie	exon	54011089	54014120	1000	+	.	gene_id "MSTRG.40854"; transcript_id "MSTRG.40854.42"; exon_number "4";
chr12	StringTie	transcript	53979658	54056144	1000	+	.	gene_id "MSTRG.40854"; transcript_id "MSTRG.40854.43";
chr12	StringTie	exon	53979658	53980765	1000	+	.	gene_id "MSTRG.40854"; transcript_id "MSTRG.40854.43"; exon_number "1";
chr12	StringTie	exon	53985485	53986193	1000	+	.	gene_id "MSTRG.40854"; transcript_id "MSTRG.40854.43"; exon_number "2";
chr12	StringTie	exon	53989169	53990814	1000	+	.	gene_id "MSTRG.40854"; transcript_id "MSTRG.40854.43"; exon_number "3";
chr12	StringTie	exon	54011089	54017414	1000	+	.	gene_id "MSTRG.40854"; transcript_id "MSTRG.40854.43"; exon_number "4";
chr12	StringTie	exon	54034278	54047917	1000	+	.	gene_id "MSTRG.40854"; transcript_id "MSTRG.40854.43"; exon_number "5";
chr12	StringTie	exon	54053160	54054361	1000	+	.	gene_id "MSTRG.40854"; transcript_id "MSTRG.40854.43"; exon_number "6";
chr12	StringTie	exon	54054478	54054526	1000	+	.	gene_id "MSTRG.40854"; transcript_id "MSTRG.40854.43"; exon_number "7";
chr12	StringTie	exon	54054850	54056144	1000	+	.	gene_id "MSTRG.40854"; transcript_id "MSTRG.40854.43"; exon_number "8";
chr12	StringTie	transcript	53979688	54028922	1000	+	.	gene_id "MSTRG.40854"; transcript_id "MSTRG.40854.44";
chr12	StringTie	exon	53979688	53980765	1000	+	.	gene_id "MSTRG.40854"; transcript_id "MSTRG.40854.44"; exon_number "1";
chr12	StringTie	exon	53985485	53986686	1000	+	.	gene_id "MSTRG.40854"; transcript_id "MSTRG.40854.44"; exon_number "2";
chr12	StringTie	exon	53989169	53990814	1000	+	.	gene_id "MSTRG.40854"; transcript_id "MSTRG.40854.44"; exon_number "3";
chr12	StringTie	exon	54028576	54028922	1000	+	.	gene_id "MSTRG.40854"; transcript_id "MSTRG.40854.44"; exon_number "4";
chr12	StringTie	transcript	53979704	53990321	1000	+	.	gene_id "MSTRG.40854"; transcript_id "MSTRG.40854.45";
chr12	StringTie	exon	53979704	53980765	1000	+	.	gene_id "MSTRG.40854"; transcript_id "MSTRG.40854.45"; exon_number "1";
chr12	StringTie	exon	53985485	53986010	1000	+	.	gene_id "MSTRG.40854"; transcript_id "MSTRG.40854.45"; exon_number "2";
chr12	StringTie	exon	53986644	53986686	1000	+	.	gene_id "MSTRG.40854"; transcript_id "MSTRG.40854.45"; exon_number "3";
chr12	StringTie	exon	53989169	53990321	1000	+	.	gene_id "MSTRG.40854"; transcript_id "MSTRG.40854.45"; exon_number "4";
chr12	StringTie	transcript	53979807	53990279	1000	+	.	gene_id "MSTRG.40854"; transcript_id "MSTRG.40854.46";
chr12	StringTie	exon	53979807	53980765	1000	+	.	gene_id "MSTRG.40854"; transcript_id "MSTRG.40854.46"; exon_number "1";
chr12	StringTie	exon	53989169	53990279	1000	+	.	gene_id "MSTRG.40854"; transcript_id "MSTRG.40854.46"; exon_number "2";
chr12	StringTie	transcript	53979837	53990326	1000	+	.	gene_id "MSTRG.40854"; transcript_id "MSTRG.40854.47";
chr12	StringTie	exon	53979837	53980140	1000	+	.	gene_id "MSTRG.40854"; transcript_id "MSTRG.40854.47"; exon_number "1";
chr12	StringTie	exon	53980617	53980765	1000	+	.	gene_id "MSTRG.40854"; transcript_id "MSTRG.40854.47"; exon_number "2";
chr12	StringTie	exon	53985485	53986686	1000	+	.	gene_id "MSTRG.40854"; transcript_id "MSTRG.40854.47"; exon_number "3";
chr12	StringTie	exon	53989169	53990326	1000	+	.	gene_id "MSTRG.40854"; transcript_id "MSTRG.40854.47"; exon_number "4";
chr12	StringTie	transcript	53980394	53990319	1000	+	.	gene_id "MSTRG.40854"; transcript_id "MSTRG.40854.48";
chr12	StringTie	exon	53980394	53980765	1000	+	.	gene_id "MSTRG.40854"; transcript_id "MSTRG.40854.48"; exon_number "1";
chr12	StringTie	exon	53985208	53985347	1000	+	.	gene_id "MSTRG.40854"; transcript_id "MSTRG.40854.48"; exon_number "2";
chr12	StringTie	exon	53985485	53986686	1000	+	.	gene_id "MSTRG.40854"; transcript_id "MSTRG.40854.48"; exon_number "3";
chr12	StringTie	exon	53989169	53990319	1000	+	.	gene_id "MSTRG.40854"; transcript_id "MSTRG.40854.48"; exon_number "4";
chr12	StringTie	transcript	53981838	53990333	1000	+	.	gene_id "MSTRG.40854"; transcript_id "MSTRG.40854.49";
chr12	StringTie	exon	53981838	53982013	1000	+	.	gene_id "MSTRG.40854"; transcript_id "MSTRG.40854.49"; exon_number "1";
chr12	StringTie	exon	53985485	53986686	1000	+	.	gene_id "MSTRG.40854"; transcript_id "MSTRG.40854.49"; exon_number "2";
chr12	StringTie	exon	53989169	53990333	1000	+	.	gene_id "MSTRG.40854"; transcript_id "MSTRG.40854.49"; exon_number "3";
chr12	StringTie	transcript	53949768	53959172	1000	+	.	gene_id "MSTRG.40854"; transcript_id "MSTRG.40854.5";
chr12	StringTie	exon	53949768	53950136	1000	+	.	gene_id "MSTRG.40854"; transcript_id "MSTRG.40854.5"; exon_number "1";
chr12	StringTie	exon	53956328	53956567	1000	+	.	gene_id "MSTRG.40854"; transcript_id "MSTRG.40854.5"; exon_number "2";
chr12	StringTie	exon	53957333	53959172	1000	+	.	gene_id "MSTRG.40854"; transcript_id "MSTRG.40854.5"; exon_number "3";
chr12	StringTie	transcript	53981860	54028922	1000	+	.	gene_id "MSTRG.40854"; transcript_id "MSTRG.40854.50";
chr12	StringTie	exon	53981860	53982013	1000	+	.	gene_id "MSTRG.40854"; transcript_id "MSTRG.40854.50"; exon_number "1";
chr12	StringTie	exon	53985485	53986010	1000	+	.	gene_id "MSTRG.40854"; transcript_id "MSTRG.40854.50"; exon_number "2";
chr12	StringTie	exon	53989169	53990814	1000	+	.	gene_id "MSTRG.40854"; transcript_id "MSTRG.40854.50"; exon_number "3";
chr12	StringTie	exon	54028576	54028922	1000	+	.	gene_id "MSTRG.40854"; transcript_id "MSTRG.40854.50"; exon_number "4";
chr12	StringTie	transcript	53981862	53990330	1000	+	.	gene_id "MSTRG.40854"; transcript_id "MSTRG.40854.51";
chr12	StringTie	exon	53981862	53982013	1000	+	.	gene_id "MSTRG.40854"; transcript_id "MSTRG.40854.51"; exon_number "1";
chr12	StringTie	exon	53985485	53986380	1000	+	.	gene_id "MSTRG.40854"; transcript_id "MSTRG.40854.51"; exon_number "2";
chr12	StringTie	exon	53989169	53990330	1000	+	.	gene_id "MSTRG.40854"; transcript_id "MSTRG.40854.51"; exon_number "3";
chr12	StringTie	transcript	53981897	53990333	1000	+	.	gene_id "MSTRG.40854"; transcript_id "MSTRG.40854.52";
chr12	StringTie	exon	53981897	53982013	1000	+	.	gene_id "MSTRG.40854"; transcript_id "MSTRG.40854.52"; exon_number "1";
chr12	StringTie	exon	53985485	53986193	1000	+	.	gene_id "MSTRG.40854"; transcript_id "MSTRG.40854.52"; exon_number "2";
chr12	StringTie	exon	53989169	53990333	1000	+	.	gene_id "MSTRG.40854"; transcript_id "MSTRG.40854.52"; exon_number "3";
chr12	StringTie	transcript	53981994	54030976	1000	+	.	gene_id "MSTRG.40854"; transcript_id "MSTRG.40854.53";
chr12	StringTie	exon	53981994	53982013	1000	+	.	gene_id "MSTRG.40854"; transcript_id "MSTRG.40854.53"; exon_number "1";
chr12	StringTie	exon	53985208	53985347	1000	+	.	gene_id "MSTRG.40854"; transcript_id "MSTRG.40854.53"; exon_number "2";
chr12	StringTie	exon	53985485	53986686	1000	+	.	gene_id "MSTRG.40854"; transcript_id "MSTRG.40854.53"; exon_number "3";
chr12	StringTie	exon	53989169	53990814	1000	+	.	gene_id "MSTRG.40854"; transcript_id "MSTRG.40854.53"; exon_number "4";
chr12	StringTie	exon	54011089	54017414	1000	+	.	gene_id "MSTRG.40854"; transcript_id "MSTRG.40854.53"; exon_number "5";
chr12	StringTie	exon	54028576	54028921	1000	+	.	gene_id "MSTRG.40854"; transcript_id "MSTRG.40854.53"; exon_number "6";
chr12	StringTie	exon	54029631	54030976	1000	+	.	gene_id "MSTRG.40854"; transcript_id "MSTRG.40854.53"; exon_number "7";
chr12	StringTie	transcript	53982711	53990279	1000	+	.	gene_id "MSTRG.40854"; transcript_id "MSTRG.40854.54";
chr12	StringTie	exon	53982711	53982731	1000	+	.	gene_id "MSTRG.40854"; transcript_id "MSTRG.40854.54"; exon_number "1";
chr12	StringTie	exon	53985485	53986686	1000	+	.	gene_id "MSTRG.40854"; transcript_id "MSTRG.40854.54"; exon_number "2";
chr12	StringTie	exon	53989169	53990279	1000	+	.	gene_id "MSTRG.40854"; transcript_id "MSTRG.40854.54"; exon_number "3";
chr12	StringTie	transcript	53984432	53990284	1000	+	.	gene_id "MSTRG.40854"; transcript_id "MSTRG.40854.55";
chr12	StringTie	exon	53984432	53984647	1000	+	.	gene_id "MSTRG.40854"; transcript_id "MSTRG.40854.55"; exon_number "1";
chr12	StringTie	exon	53985485	53986686	1000	+	.	gene_id "MSTRG.40854"; transcript_id "MSTRG.40854.55"; exon_number "2";
chr12	StringTie	exon	53989169	53990284	1000	+	.	gene_id "MSTRG.40854"; transcript_id "MSTRG.40854.55"; exon_number "3";
chr12	StringTie	transcript	53984882	54030823	1000	+	.	gene_id "MSTRG.40854"; transcript_id "MSTRG.40854.56";
chr12	StringTie	exon	53984882	53985347	1000	+	.	gene_id "MSTRG.40854"; transcript_id "MSTRG.40854.56"; exon_number "1";
chr12	StringTie	exon	53985485	53986010	1000	+	.	gene_id "MSTRG.40854"; transcript_id "MSTRG.40854.56"; exon_number "2";
chr12	StringTie	exon	53989169	53990814	1000	+	.	gene_id "MSTRG.40854"; transcript_id "MSTRG.40854.56"; exon_number "3";
chr12	StringTie	exon	54028576	54030823	1000	+	.	gene_id "MSTRG.40854"; transcript_id "MSTRG.40854.56"; exon_number "4";
chr12	StringTie	transcript	53984890	53990279	1000	+	.	gene_id "MSTRG.40854"; transcript_id "MSTRG.40854.57";
chr12	StringTie	exon	53984890	53985097	1000	+	.	gene_id "MSTRG.40854"; transcript_id "MSTRG.40854.57"; exon_number "1";
chr12	StringTie	exon	53985485	53986010	1000	+	.	gene_id "MSTRG.40854"; transcript_id "MSTRG.40854.57"; exon_number "2";
chr12	StringTie	exon	53989169	53990279	1000	+	.	gene_id "MSTRG.40854"; transcript_id "MSTRG.40854.57"; exon_number "3";
chr12	StringTie	transcript	53984893	53990341	1000	+	.	gene_id "MSTRG.40854"; transcript_id "MSTRG.40854.58";
chr12	StringTie	exon	53984893	53985097	1000	+	.	gene_id "MSTRG.40854"; transcript_id "MSTRG.40854.58"; exon_number "1";
chr12	StringTie	exon	53985485	53986193	1000	+	.	gene_id "MSTRG.40854"; transcript_id "MSTRG.40854.58"; exon_number "2";
chr12	StringTie	exon	53989169	53990341	1000	+	.	gene_id "MSTRG.40854"; transcript_id "MSTRG.40854.58"; exon_number "3";
chr12	StringTie	transcript	53984897	54013713	1000	+	.	gene_id "MSTRG.40854"; transcript_id "MSTRG.40854.59";
chr12	StringTie	exon	53984897	53985347	1000	+	.	gene_id "MSTRG.40854"; transcript_id "MSTRG.40854.59"; exon_number "1";
chr12	StringTie	exon	53985485	53986380	1000	+	.	gene_id "MSTRG.40854"; transcript_id "MSTRG.40854.59"; exon_number "2";
chr12	StringTie	exon	53989169	53990814	1000	+	.	gene_id "MSTRG.40854"; transcript_id "MSTRG.40854.59"; exon_number "3";
chr12	StringTie	exon	54002430	54005193	1000	+	.	gene_id "MSTRG.40854"; transcript_id "MSTRG.40854.59"; exon_number "4";
chr12	StringTie	exon	54011089	54013713	1000	+	.	gene_id "MSTRG.40854"; transcript_id "MSTRG.40854.59"; exon_number "5";
chr12	StringTie	transcript	53949778	53990405	1000	+	.	gene_id "MSTRG.40854"; transcript_id "MSTRG.40854.6";
chr12	StringTie	exon	53949778	53950136	1000	+	.	gene_id "MSTRG.40854"; transcript_id "MSTRG.40854.6"; exon_number "1";
chr12	StringTie	exon	53989169	53990405	1000	+	.	gene_id "MSTRG.40854"; transcript_id "MSTRG.40854.6"; exon_number "2";
chr12	StringTie	transcript	53984903	54030939	1000	+	.	gene_id "MSTRG.40854"; transcript_id "MSTRG.40854.60";
chr12	StringTie	exon	53984903	53985097	1000	+	.	gene_id "MSTRG.40854"; transcript_id "MSTRG.40854.60"; exon_number "1";
chr12	StringTie	exon	53985485	53986686	1000	+	.	gene_id "MSTRG.40854"; transcript_id "MSTRG.40854.60"; exon_number "2";
chr12	StringTie	exon	53989169	53990814	1000	+	.	gene_id "MSTRG.40854"; transcript_id "MSTRG.40854.60"; exon_number "3";
chr12	StringTie	exon	54011089	54017414	1000	+	.	gene_id "MSTRG.40854"; transcript_id "MSTRG.40854.60"; exon_number "4";
chr12	StringTie	exon	54028759	54028921	1000	+	.	gene_id "MSTRG.40854"; transcript_id "MSTRG.40854.60"; exon_number "5";
chr12	StringTie	exon	54029655	54030939	1000	+	.	gene_id "MSTRG.40854"; transcript_id "MSTRG.40854.60"; exon_number "6";
chr12	StringTie	transcript	53984907	54031209	1000	+	.	gene_id "MSTRG.40854"; transcript_id "MSTRG.40854.61";
chr12	StringTie	exon	53984907	53985347	1000	+	.	gene_id "MSTRG.40854"; transcript_id "MSTRG.40854.61"; exon_number "1";
chr12	StringTie	exon	53985485	53986193	1000	+	.	gene_id "MSTRG.40854"; transcript_id "MSTRG.40854.61"; exon_number "2";
chr12	StringTie	exon	53989169	53990814	1000	+	.	gene_id "MSTRG.40854"; transcript_id "MSTRG.40854.61"; exon_number "3";
chr12	StringTie	exon	54014227	54017414	1000	+	.	gene_id "MSTRG.40854"; transcript_id "MSTRG.40854.61"; exon_number "4";
chr12	StringTie	exon	54028576	54031209	1000	+	.	gene_id "MSTRG.40854"; transcript_id "MSTRG.40854.61"; exon_number "5";
chr12	StringTie	transcript	53984967	53990281	1000	+	.	gene_id "MSTRG.40854"; transcript_id "MSTRG.40854.62";
chr12	StringTie	exon	53984967	53985097	1000	+	.	gene_id "MSTRG.40854"; transcript_id "MSTRG.40854.62"; exon_number "1";
chr12	StringTie	exon	53985485	53986380	1000	+	.	gene_id "MSTRG.40854"; transcript_id "MSTRG.40854.62"; exon_number "2";
chr12	StringTie	exon	53989169	53990281	1000	+	.	gene_id "MSTRG.40854"; transcript_id "MSTRG.40854.62"; exon_number "3";
chr12	StringTie	transcript	53984995	54034888	1000	+	.	gene_id "MSTRG.40854"; transcript_id "MSTRG.40854.63";
chr12	StringTie	exon	53984995	53985347	1000	+	.	gene_id "MSTRG.40854"; transcript_id "MSTRG.40854.63"; exon_number "1";
chr12	StringTie	exon	53985485	53986010	1000	+	.	gene_id "MSTRG.40854"; transcript_id "MSTRG.40854.63"; exon_number "2";
chr12	StringTie	exon	54034278	54034888	1000	+	.	gene_id "MSTRG.40854"; transcript_id "MSTRG.40854.63"; exon_number "3";
chr12	StringTie	transcript	53985029	54030869	1000	+	.	gene_id "MSTRG.40854"; transcript_id "MSTRG.40854.64";
chr12	StringTie	exon	53985029	53985347	1000	+	.	gene_id "MSTRG.40854"; transcript_id "MSTRG.40854.64"; exon_number "1";
chr12	StringTie	exon	53985485	53986010	1000	+	.	gene_id "MSTRG.40854"; transcript_id "MSTRG.40854.64"; exon_number "2";
chr12	StringTie	exon	53989169	53990814	1000	+	.	gene_id "MSTRG.40854"; transcript_id "MSTRG.40854.64"; exon_number "3";
chr12	StringTie	exon	54028576	54028921	1000	+	.	gene_id "MSTRG.40854"; transcript_id "MSTRG.40854.64"; exon_number "4";
chr12	StringTie	exon	54029631	54030869	1000	+	.	gene_id "MSTRG.40854"; transcript_id "MSTRG.40854.64"; exon_number "5";
chr12	StringTie	transcript	53985065	53988091	1000	+	.	gene_id "MSTRG.40854"; transcript_id "MSTRG.40854.65";
chr12	StringTie	exon	53985065	53985097	1000	+	.	gene_id "MSTRG.40854"; transcript_id "MSTRG.40854.65"; exon_number "1";
chr12	StringTie	exon	53985485	53986010	1000	+	.	gene_id "MSTRG.40854"; transcript_id "MSTRG.40854.65"; exon_number "2";
chr12	StringTie	exon	53987999	53988091	1000	+	.	gene_id "MSTRG.40854"; transcript_id "MSTRG.40854.65"; exon_number "3";
chr12	StringTie	transcript	53985092	53990329	1000	+	.	gene_id "MSTRG.40854"; transcript_id "MSTRG.40854.67";
chr12	StringTie	exon	53985092	53985347	1000	+	.	gene_id "MSTRG.40854"; transcript_id "MSTRG.40854.67"; exon_number "1";
chr12	StringTie	exon	53985485	53986010	1000	+	.	gene_id "MSTRG.40854"; transcript_id "MSTRG.40854.67"; exon_number "2";
chr12	StringTie	exon	53989171	53990329	1000	+	.	gene_id "MSTRG.40854"; transcript_id "MSTRG.40854.67"; exon_number "3";
chr12	StringTie	transcript	53985096	53990285	1000	+	.	gene_id "MSTRG.40854"; transcript_id "MSTRG.40854.68";
chr12	StringTie	exon	53985096	53985540	1000	+	.	gene_id "MSTRG.40854"; transcript_id "MSTRG.40854.68"; exon_number "1";
chr12	StringTie	exon	53985609	53986380	1000	+	.	gene_id "MSTRG.40854"; transcript_id "MSTRG.40854.68"; exon_number "2";
chr12	StringTie	exon	53989169	53990285	1000	+	.	gene_id "MSTRG.40854"; transcript_id "MSTRG.40854.68"; exon_number "3";
chr12	StringTie	transcript	53985114	53990271	1000	+	.	gene_id "MSTRG.40854"; transcript_id "MSTRG.40854.69";
chr12	StringTie	exon	53985114	53985347	1000	+	.	gene_id "MSTRG.40854"; transcript_id "MSTRG.40854.69"; exon_number "1";
chr12	StringTie	exon	53985485	53986193	1000	+	.	gene_id "MSTRG.40854"; transcript_id "MSTRG.40854.69"; exon_number "2";
chr12	StringTie	exon	53986644	53986686	1000	+	.	gene_id "MSTRG.40854"; transcript_id "MSTRG.40854.69"; exon_number "3";
chr12	StringTie	exon	53989169	53990271	1000	+	.	gene_id "MSTRG.40854"; transcript_id "MSTRG.40854.69"; exon_number "4";
chr12	StringTie	transcript	53954421	53962305	1000	+	.	gene_id "MSTRG.40854"; transcript_id "MSTRG.40854.7";
chr12	StringTie	exon	53954421	53956663	1000	+	.	gene_id "MSTRG.40854"; transcript_id "MSTRG.40854.7"; exon_number "1";
chr12	StringTie	exon	53956749	53962305	1000	+	.	gene_id "MSTRG.40854"; transcript_id "MSTRG.40854.7"; exon_number "2";
chr12	StringTie	transcript	53986120	53990279	1000	+	.	gene_id "MSTRG.40854"; transcript_id "MSTRG.40854.72";
chr12	StringTie	exon	53986120	53986193	1000	+	.	gene_id "MSTRG.40854"; transcript_id "MSTRG.40854.72"; exon_number "1";
chr12	StringTie	exon	53986478	53986686	1000	+	.	gene_id "MSTRG.40854"; transcript_id "MSTRG.40854.72"; exon_number "2";
chr12	StringTie	exon	53989169	53990279	1000	+	.	gene_id "MSTRG.40854"; transcript_id "MSTRG.40854.72"; exon_number "3";
chr12	StringTie	transcript	53990511	54030992	1000	+	.	gene_id "MSTRG.40854"; transcript_id "MSTRG.40854.76";
chr12	StringTie	exon	53990511	53990814	1000	+	.	gene_id "MSTRG.40854"; transcript_id "MSTRG.40854.76"; exon_number "1";
chr12	StringTie	exon	54000350	54005193	1000	+	.	gene_id "MSTRG.40854"; transcript_id "MSTRG.40854.76"; exon_number "2";
chr12	StringTie	exon	54028576	54028921	1000	+	.	gene_id "MSTRG.40854"; transcript_id "MSTRG.40854.76"; exon_number "3";
chr12	StringTie	exon	54029655	54030992	1000	+	.	gene_id "MSTRG.40854"; transcript_id "MSTRG.40854.76"; exon_number "4";
chr12	StringTie	transcript	53990565	54003421	1000	+	.	gene_id "MSTRG.40854"; transcript_id "MSTRG.40854.77";
chr12	StringTie	exon	53990565	53990814	1000	+	.	gene_id "MSTRG.40854"; transcript_id "MSTRG.40854.77"; exon_number "1";
chr12	StringTie	exon	54000512	54000726	1000	+	.	gene_id "MSTRG.40854"; transcript_id "MSTRG.40854.77"; exon_number "2";
chr12	StringTie	exon	54002430	54003421	1000	+	.	gene_id "MSTRG.40854"; transcript_id "MSTRG.40854.77"; exon_number "3";
chr12	StringTie	transcript	53993464	54056132	1000	+	.	gene_id "MSTRG.40854"; transcript_id "MSTRG.40854.79";
chr12	StringTie	exon	53993464	53995016	1000	+	.	gene_id "MSTRG.40854"; transcript_id "MSTRG.40854.79"; exon_number "1";
chr12	StringTie	exon	54011089	54019500	1000	+	.	gene_id "MSTRG.40854"; transcript_id "MSTRG.40854.79"; exon_number "2";
chr12	StringTie	exon	54034278	54047917	1000	+	.	gene_id "MSTRG.40854"; transcript_id "MSTRG.40854.79"; exon_number "3";
chr12	StringTie	exon	54053160	54054361	1000	+	.	gene_id "MSTRG.40854"; transcript_id "MSTRG.40854.79"; exon_number "4";
chr12	StringTie	exon	54054850	54056132	1000	+	.	gene_id "MSTRG.40854"; transcript_id "MSTRG.40854.79"; exon_number "5";
chr12	StringTie	transcript	53954790	53958973	1000	+	.	gene_id "MSTRG.40854"; transcript_id "MSTRG.40854.8";
chr12	StringTie	exon	53954790	53955539	1000	+	.	gene_id "MSTRG.40854"; transcript_id "MSTRG.40854.8"; exon_number "1";
chr12	StringTie	exon	53956328	53957221	1000	+	.	gene_id "MSTRG.40854"; transcript_id "MSTRG.40854.8"; exon_number "2";
chr12	StringTie	exon	53957480	53958973	1000	+	.	gene_id "MSTRG.40854"; transcript_id "MSTRG.40854.8"; exon_number "3";
chr12	StringTie	transcript	53994805	54056036	1000	+	.	gene_id "MSTRG.40854"; transcript_id "MSTRG.40854.80";
chr12	StringTie	exon	53994805	53995016	1000	+	.	gene_id "MSTRG.40854"; transcript_id "MSTRG.40854.80"; exon_number "1";
chr12	StringTie	exon	54000212	54000726	1000	+	.	gene_id "MSTRG.40854"; transcript_id "MSTRG.40854.80"; exon_number "2";
chr12	StringTie	exon	54002430	54017414	1000	+	.	gene_id "MSTRG.40854"; transcript_id "MSTRG.40854.80"; exon_number "3";
chr12	StringTie	exon	54028576	54028921	1000	+	.	gene_id "MSTRG.40854"; transcript_id "MSTRG.40854.80"; exon_number "4";
chr12	StringTie	exon	54029655	54033576	1000	+	.	gene_id "MSTRG.40854"; transcript_id "MSTRG.40854.80"; exon_number "5";
chr12	StringTie	exon	54034278	54047917	1000	+	.	gene_id "MSTRG.40854"; transcript_id "MSTRG.40854.80"; exon_number "6";
chr12	StringTie	exon	54053160	54054361	1000	+	.	gene_id "MSTRG.40854"; transcript_id "MSTRG.40854.80"; exon_number "7";
chr12	StringTie	exon	54054478	54054526	1000	+	.	gene_id "MSTRG.40854"; transcript_id "MSTRG.40854.80"; exon_number "8";
chr12	StringTie	exon	54054850	54056036	1000	+	.	gene_id "MSTRG.40854"; transcript_id "MSTRG.40854.80"; exon_number "9";
chr12	StringTie	transcript	53994805	54056036	1000	+	.	gene_id "MSTRG.40854"; transcript_id "MSTRG.40854.81";
chr12	StringTie	exon	53994805	53995016	1000	+	.	gene_id "MSTRG.40854"; transcript_id "MSTRG.40854.81"; exon_number "1";
chr12	StringTie	exon	54000132	54000726	1000	+	.	gene_id "MSTRG.40854"; transcript_id "MSTRG.40854.81"; exon_number "2";
chr12	StringTie	exon	54002430	54009720	1000	+	.	gene_id "MSTRG.40854"; transcript_id "MSTRG.40854.81"; exon_number "3";
chr12	StringTie	exon	54011089	54028921	1000	+	.	gene_id "MSTRG.40854"; transcript_id "MSTRG.40854.81"; exon_number "4";
chr12	StringTie	exon	54029655	54033576	1000	+	.	gene_id "MSTRG.40854"; transcript_id "MSTRG.40854.81"; exon_number "5";
chr12	StringTie	exon	54034278	54047917	1000	+	.	gene_id "MSTRG.40854"; transcript_id "MSTRG.40854.81"; exon_number "6";
chr12	StringTie	exon	54053160	54053276	1000	+	.	gene_id "MSTRG.40854"; transcript_id "MSTRG.40854.81"; exon_number "7";
chr12	StringTie	exon	54053917	54054361	1000	+	.	gene_id "MSTRG.40854"; transcript_id "MSTRG.40854.81"; exon_number "8";
chr12	StringTie	exon	54054850	54056036	1000	+	.	gene_id "MSTRG.40854"; transcript_id "MSTRG.40854.81"; exon_number "9";
chr12	StringTie	transcript	53994816	54056125	1000	+	.	gene_id "MSTRG.40854"; transcript_id "MSTRG.40854.82";
chr12	StringTie	exon	53994816	53995016	1000	+	.	gene_id "MSTRG.40854"; transcript_id "MSTRG.40854.82"; exon_number "1";
chr12	StringTie	exon	54053160	54054361	1000	+	.	gene_id "MSTRG.40854"; transcript_id "MSTRG.40854.82"; exon_number "2";
chr12	StringTie	exon	54054478	54054526	1000	+	.	gene_id "MSTRG.40854"; transcript_id "MSTRG.40854.82"; exon_number "3";
chr12	StringTie	exon	54054850	54056125	1000	+	.	gene_id "MSTRG.40854"; transcript_id "MSTRG.40854.82"; exon_number "4";
chr12	StringTie	transcript	53994821	54030733	1000	+	.	gene_id "MSTRG.40854"; transcript_id "MSTRG.40854.83";
chr12	StringTie	exon	53994821	53995016	1000	+	.	gene_id "MSTRG.40854"; transcript_id "MSTRG.40854.83"; exon_number "1";
chr12	StringTie	exon	54011089	54017414	1000	+	.	gene_id "MSTRG.40854"; transcript_id "MSTRG.40854.83"; exon_number "2";
chr12	StringTie	exon	54028576	54028921	1000	+	.	gene_id "MSTRG.40854"; transcript_id "MSTRG.40854.83"; exon_number "3";
chr12	StringTie	exon	54029655	54030733	1000	+	.	gene_id "MSTRG.40854"; transcript_id "MSTRG.40854.83"; exon_number "4";
chr12	StringTie	transcript	53994826	54030803	1000	+	.	gene_id "MSTRG.40854"; transcript_id "MSTRG.40854.84";
chr12	StringTie	exon	53994826	53995016	1000	+	.	gene_id "MSTRG.40854"; transcript_id "MSTRG.40854.84"; exon_number "1";
chr12	StringTie	exon	54011089	54013661	1000	+	.	gene_id "MSTRG.40854"; transcript_id "MSTRG.40854.84"; exon_number "2";
chr12	StringTie	exon	54028576	54028921	1000	+	.	gene_id "MSTRG.40854"; transcript_id "MSTRG.40854.84"; exon_number "3";
chr12	StringTie	exon	54029655	54030803	1000	+	.	gene_id "MSTRG.40854"; transcript_id "MSTRG.40854.84"; exon_number "4";
chr12	StringTie	transcript	53994833	54035562	1000	+	.	gene_id "MSTRG.40854"; transcript_id "MSTRG.40854.85";
chr12	StringTie	exon	53994833	53995016	1000	+	.	gene_id "MSTRG.40854"; transcript_id "MSTRG.40854.85"; exon_number "1";
chr12	StringTie	exon	54034278	54035562	1000	+	.	gene_id "MSTRG.40854"; transcript_id "MSTRG.40854.85"; exon_number "2";
chr12	StringTie	transcript	53994836	54012762	1000	+	.	gene_id "MSTRG.40854"; transcript_id "MSTRG.40854.86";
chr12	StringTie	exon	53994836	53995016	1000	+	.	gene_id "MSTRG.40854"; transcript_id "MSTRG.40854.86"; exon_number "1";
chr12	StringTie	exon	54009328	54009720	1000	+	.	gene_id "MSTRG.40854"; transcript_id "MSTRG.40854.86"; exon_number "2";
chr12	StringTie	exon	54011089	54012762	1000	+	.	gene_id "MSTRG.40854"; transcript_id "MSTRG.40854.86"; exon_number "3";
chr12	StringTie	transcript	53994836	54056030	1000	+	.	gene_id "MSTRG.40854"; transcript_id "MSTRG.40854.87";
chr12	StringTie	exon	53994836	53995016	1000	+	.	gene_id "MSTRG.40854"; transcript_id "MSTRG.40854.87"; exon_number "1";
chr12	StringTie	exon	54053160	54054361	1000	+	.	gene_id "MSTRG.40854"; transcript_id "MSTRG.40854.87"; exon_number "2";
chr12	StringTie	exon	54054850	54056030	1000	+	.	gene_id "MSTRG.40854"; transcript_id "MSTRG.40854.87"; exon_number "3";
chr12	StringTie	transcript	53994836	54056072	1000	+	.	gene_id "MSTRG.40854"; transcript_id "MSTRG.40854.88";
chr12	StringTie	exon	53994836	53995016	1000	+	.	gene_id "MSTRG.40854"; transcript_id "MSTRG.40854.88"; exon_number "1";
chr12	StringTie	exon	54000253	54000726	1000	+	.	gene_id "MSTRG.40854"; transcript_id "MSTRG.40854.88"; exon_number "2";
chr12	StringTie	exon	54002430	54005193	1000	+	.	gene_id "MSTRG.40854"; transcript_id "MSTRG.40854.88"; exon_number "3";
chr12	StringTie	exon	54053160	54054361	1000	+	.	gene_id "MSTRG.40854"; transcript_id "MSTRG.40854.88"; exon_number "4";
chr12	StringTie	exon	54054478	54054526	1000	+	.	gene_id "MSTRG.40854"; transcript_id "MSTRG.40854.88"; exon_number "5";
chr12	StringTie	exon	54054850	54056072	1000	+	.	gene_id "MSTRG.40854"; transcript_id "MSTRG.40854.88"; exon_number "6";
chr12	StringTie	transcript	53994840	53995411	1000	+	.	gene_id "MSTRG.40854"; transcript_id "MSTRG.40854.89";
chr12	StringTie	exon	53994840	53995016	1000	+	.	gene_id "MSTRG.40854"; transcript_id "MSTRG.40854.89"; exon_number "1";
chr12	StringTie	exon	53995308	53995411	1000	+	.	gene_id "MSTRG.40854"; transcript_id "MSTRG.40854.89"; exon_number "2";
chr12	StringTie	transcript	53954799	53958956	1000	+	.	gene_id "MSTRG.40854"; transcript_id "MSTRG.40854.9";
chr12	StringTie	exon	53954799	53955539	1000	+	.	gene_id "MSTRG.40854"; transcript_id "MSTRG.40854.9"; exon_number "1";
chr12	StringTie	exon	53956328	53956663	1000	+	.	gene_id "MSTRG.40854"; transcript_id "MSTRG.40854.9"; exon_number "2";
chr12	StringTie	exon	53956749	53958956	1000	+	.	gene_id "MSTRG.40854"; transcript_id "MSTRG.40854.9"; exon_number "3";
chr12	StringTie	transcript	53994840	54003440	1000	+	.	gene_id "MSTRG.40854"; transcript_id "MSTRG.40854.90";
chr12	StringTie	exon	53994840	53995016	1000	+	.	gene_id "MSTRG.40854"; transcript_id "MSTRG.40854.90"; exon_number "1";
chr12	StringTie	exon	54000350	54000726	1000	+	.	gene_id "MSTRG.40854"; transcript_id "MSTRG.40854.90"; exon_number "2";
chr12	StringTie	exon	54002430	54003440	1000	+	.	gene_id "MSTRG.40854"; transcript_id "MSTRG.40854.90"; exon_number "3";
chr12	StringTie	transcript	53994844	54013211	1000	+	.	gene_id "MSTRG.40854"; transcript_id "MSTRG.40854.91";
chr12	StringTie	exon	53994844	53995016	1000	+	.	gene_id "MSTRG.40854"; transcript_id "MSTRG.40854.91"; exon_number "1";
chr12	StringTie	exon	54006861	54006996	1000	+	.	gene_id "MSTRG.40854"; transcript_id "MSTRG.40854.91"; exon_number "2";
chr12	StringTie	exon	54007348	54009720	1000	+	.	gene_id "MSTRG.40854"; transcript_id "MSTRG.40854.91"; exon_number "3";
chr12	StringTie	exon	54011089	54013211	1000	+	.	gene_id "MSTRG.40854"; transcript_id "MSTRG.40854.91"; exon_number "4";
chr12	StringTie	transcript	53994848	54030953	1000	+	.	gene_id "MSTRG.40854"; transcript_id "MSTRG.40854.92";
chr12	StringTie	exon	53994848	53995016	1000	+	.	gene_id "MSTRG.40854"; transcript_id "MSTRG.40854.92"; exon_number "1";
chr12	StringTie	exon	54000132	54000726	1000	+	.	gene_id "MSTRG.40854"; transcript_id "MSTRG.40854.92"; exon_number "2";
chr12	StringTie	exon	54002430	54009720	1000	+	.	gene_id "MSTRG.40854"; transcript_id "MSTRG.40854.92"; exon_number "3";
chr12	StringTie	exon	54011089	54017414	1000	+	.	gene_id "MSTRG.40854"; transcript_id "MSTRG.40854.92"; exon_number "4";
chr12	StringTie	exon	54028576	54028921	1000	+	.	gene_id "MSTRG.40854"; transcript_id "MSTRG.40854.92"; exon_number "5";
chr12	StringTie	exon	54029655	54030953	1000	+	.	gene_id "MSTRG.40854"; transcript_id "MSTRG.40854.92"; exon_number "6";
chr12	StringTie	transcript	53994851	54030830	1000	+	.	gene_id "MSTRG.40854"; transcript_id "MSTRG.40854.93";
chr12	StringTie	exon	53994851	53995016	1000	+	.	gene_id "MSTRG.40854"; transcript_id "MSTRG.40854.93"; exon_number "1";
chr12	StringTie	exon	54000132	54000726	1000	+	.	gene_id "MSTRG.40854"; transcript_id "MSTRG.40854.93"; exon_number "2";
chr12	StringTie	exon	54002430	54009720	1000	+	.	gene_id "MSTRG.40854"; transcript_id "MSTRG.40854.93"; exon_number "3";
chr12	StringTie	exon	54011089	54013661	1000	+	.	gene_id "MSTRG.40854"; transcript_id "MSTRG.40854.93"; exon_number "4";
chr12	StringTie	exon	54028576	54028921	1000	+	.	gene_id "MSTRG.40854"; transcript_id "MSTRG.40854.93"; exon_number "5";
chr12	StringTie	exon	54029631	54030830	1000	+	.	gene_id "MSTRG.40854"; transcript_id "MSTRG.40854.93"; exon_number "6";
chr12	StringTie	transcript	53994857	54003512	1000	+	.	gene_id "MSTRG.40854"; transcript_id "MSTRG.40854.94";
chr12	StringTie	exon	53994857	53995016	1000	+	.	gene_id "MSTRG.40854"; transcript_id "MSTRG.40854.94"; exon_number "1";
chr12	StringTie	exon	54000350	54003512	1000	+	.	gene_id "MSTRG.40854"; transcript_id "MSTRG.40854.94"; exon_number "2";
chr12	StringTie	transcript	53994895	54056075	1000	+	.	gene_id "MSTRG.40854"; transcript_id "MSTRG.40854.95";
chr12	StringTie	exon	53994895	53995016	1000	+	.	gene_id "MSTRG.40854"; transcript_id "MSTRG.40854.95"; exon_number "1";
chr12	StringTie	exon	54002430	54009720	1000	+	.	gene_id "MSTRG.40854"; transcript_id "MSTRG.40854.95"; exon_number "2";
chr12	StringTie	exon	54011089	54037586	1000	+	.	gene_id "MSTRG.40854"; transcript_id "MSTRG.40854.95"; exon_number "3";
chr12	StringTie	exon	54053160	54054361	1000	+	.	gene_id "MSTRG.40854"; transcript_id "MSTRG.40854.95"; exon_number "4";
chr12	StringTie	exon	54054850	54056075	1000	+	.	gene_id "MSTRG.40854"; transcript_id "MSTRG.40854.95"; exon_number "5";
chr12	StringTie	transcript	53995421	54030946	1000	+	.	gene_id "MSTRG.40854"; transcript_id "MSTRG.40854.98";
chr12	StringTie	exon	53995421	53995549	1000	+	.	gene_id "MSTRG.40854"; transcript_id "MSTRG.40854.98"; exon_number "1";
chr12	StringTie	exon	54000212	54000726	1000	+	.	gene_id "MSTRG.40854"; transcript_id "MSTRG.40854.98"; exon_number "2";
chr12	StringTie	exon	54002430	54009720	1000	+	.	gene_id "MSTRG.40854"; transcript_id "MSTRG.40854.98"; exon_number "3";
chr12	StringTie	exon	54011089	54017414	1000	+	.	gene_id "MSTRG.40854"; transcript_id "MSTRG.40854.98"; exon_number "4";
chr12	StringTie	exon	54028576	54028921	1000	+	.	gene_id "MSTRG.40854"; transcript_id "MSTRG.40854.98"; exon_number "5";
chr12	StringTie	exon	54029655	54030946	1000	+	.	gene_id "MSTRG.40854"; transcript_id "MSTRG.40854.98"; exon_number "6";
chr12	StringTie	transcript	53995466	54030838	1000	+	.	gene_id "MSTRG.40854"; transcript_id "MSTRG.40854.99";
chr12	StringTie	exon	53995466	53995549	1000	+	.	gene_id "MSTRG.40854"; transcript_id "MSTRG.40854.99"; exon_number "1";
chr12	StringTie	exon	54000212	54000726	1000	+	.	gene_id "MSTRG.40854"; transcript_id "MSTRG.40854.99"; exon_number "2";
chr12	StringTie	exon	54002430	54005745	1000	+	.	gene_id "MSTRG.40854"; transcript_id "MSTRG.40854.99"; exon_number "3";
chr12	StringTie	exon	54028576	54028921	1000	+	.	gene_id "MSTRG.40854"; transcript_id "MSTRG.40854.99"; exon_number "4";
chr12	StringTie	exon	54029631	54030838	1000	+	.	gene_id "MSTRG.40854"; transcript_id "MSTRG.40854.99"; exon_number "5";
chr12	StringTie	transcript	53962308	53974956	1000	-	.	gene_id "MSTRG.40855"; transcript_id "ENST00000424518"; gene_name "HOTAIR"; ref_gene_id "ENSG00000228630";
chr12	StringTie	exon	53962308	53964124	1000	-	.	gene_id "MSTRG.40855"; transcript_id "ENST00000424518"; exon_number "1"; gene_name "HOTAIR"; ref_gene_id "ENSG00000228630";
chr12	StringTie	exon	53964231	53964283	1000	-	.	gene_id "MSTRG.40855"; transcript_id "ENST00000424518"; exon_number "2"; gene_name "HOTAIR"; ref_gene_id "ENSG00000228630";
chr12	StringTie	exon	53965964	53966087	1000	-	.	gene_id "MSTRG.40855"; transcript_id "ENST00000424518"; exon_number "3"; gene_name "HOTAIR"; ref_gene_id "ENSG00000228630";
chr12	StringTie	exon	53966276	53966377	1000	-	.	gene_id "MSTRG.40855"; transcript_id "ENST00000424518"; exon_number "4"; gene_name "HOTAIR"; ref_gene_id "ENSG00000228630";
chr12	StringTie	exon	53967269	53967394	1000	-	.	gene_id "MSTRG.40855"; transcript_id "ENST00000424518"; exon_number "5"; gene_name "HOTAIR"; ref_gene_id "ENSG00000228630";
chr12	StringTie	exon	53968617	53968756	1000	-	.	gene_id "MSTRG.40855"; transcript_id "ENST00000424518"; exon_number "6"; gene_name "HOTAIR"; ref_gene_id "ENSG00000228630";
chr12	StringTie	exon	53974898	53974956	1000	-	.	gene_id "MSTRG.40855"; transcript_id "ENST00000424518"; exon_number "7"; gene_name "HOTAIR"; ref_gene_id "ENSG00000228630";
chr12	StringTie	transcript	53963802	53966630	1000	-	.	gene_id "MSTRG.40855"; transcript_id "ENST00000425595"; gene_name "HOTAIR"; ref_gene_id "ENSG00000228630";
chr12	StringTie	exon	53963802	53964124	1000	-	.	gene_id "MSTRG.40855"; transcript_id "ENST00000425595"; exon_number "1"; gene_name "HOTAIR"; ref_gene_id "ENSG00000228630";
chr12	StringTie	exon	53965964	53966087	1000	-	.	gene_id "MSTRG.40855"; transcript_id "ENST00000425595"; exon_number "2"; gene_name "HOTAIR"; ref_gene_id "ENSG00000228630";
chr12	StringTie	exon	53966276	53966377	1000	-	.	gene_id "MSTRG.40855"; transcript_id "ENST00000425595"; exon_number "3"; gene_name "HOTAIR"; ref_gene_id "ENSG00000228630";
chr12	StringTie	exon	53966608	53966630	1000	-	.	gene_id "MSTRG.40855"; transcript_id "ENST00000425595"; exon_number "4"; gene_name "HOTAIR"; ref_gene_id "ENSG00000228630";
chr12	StringTie	transcript	53964085	53968914	1000	-	.	gene_id "MSTRG.40855"; transcript_id "ENST00000439545"; gene_name "HOTAIR"; ref_gene_id "ENSG00000228630";
chr12	StringTie	exon	53964085	53964124	1000	-	.	gene_id "MSTRG.40855"; transcript_id "ENST00000439545"; exon_number "1"; gene_name "HOTAIR"; ref_gene_id "ENSG00000228630";
chr12	StringTie	exon	53965964	53966083	1000	-	.	gene_id "MSTRG.40855"; transcript_id "ENST00000439545"; exon_number "2"; gene_name "HOTAIR"; ref_gene_id "ENSG00000228630";
chr12	StringTie	exon	53966276	53966377	1000	-	.	gene_id "MSTRG.40855"; transcript_id "ENST00000439545"; exon_number "3"; gene_name "HOTAIR"; ref_gene_id "ENSG00000228630";
chr12	StringTie	exon	53968617	53968914	1000	-	.	gene_id "MSTRG.40855"; transcript_id "ENST00000439545"; exon_number "4"; gene_name "HOTAIR"; ref_gene_id "ENSG00000228630";
chr12	StringTie	transcript	53963901	53967355	1000	-	.	gene_id "MSTRG.40855"; transcript_id "ENST00000453875"; gene_name "HOTAIR"; ref_gene_id "ENSG00000228630";
chr12	StringTie	exon	53963901	53964124	1000	-	.	gene_id "MSTRG.40855"; transcript_id "ENST00000453875"; exon_number "1"; gene_name "HOTAIR"; ref_gene_id "ENSG00000228630";
chr12	StringTie	exon	53964231	53964283	1000	-	.	gene_id "MSTRG.40855"; transcript_id "ENST00000453875"; exon_number "2"; gene_name "HOTAIR"; ref_gene_id "ENSG00000228630";
chr12	StringTie	exon	53965964	53966059	1000	-	.	gene_id "MSTRG.40855"; transcript_id "ENST00000453875"; exon_number "3"; gene_name "HOTAIR"; ref_gene_id "ENSG00000228630";
chr12	StringTie	exon	53966276	53966377	1000	-	.	gene_id "MSTRG.40855"; transcript_id "ENST00000453875"; exon_number "4"; gene_name "HOTAIR"; ref_gene_id "ENSG00000228630";
chr12	StringTie	exon	53967269	53967355	1000	-	.	gene_id "MSTRG.40855"; transcript_id "ENST00000453875"; exon_number "5"; gene_name "HOTAIR"; ref_gene_id "ENSG00000228630";
chr12	StringTie	transcript	53963749	53974947	1000	-	.	gene_id "MSTRG.40855"; transcript_id "ENST00000455246"; gene_name "HOTAIR"; ref_gene_id "ENSG00000228630";
chr12	StringTie	exon	53963749	53964124	1000	-	.	gene_id "MSTRG.40855"; transcript_id "ENST00000455246"; exon_number "1"; gene_name "HOTAIR"; ref_gene_id "ENSG00000228630";
chr12	StringTie	exon	53965964	53966087	1000	-	.	gene_id "MSTRG.40855"; transcript_id "ENST00000455246"; exon_number "2"; gene_name "HOTAIR"; ref_gene_id "ENSG00000228630";
chr12	StringTie	exon	53966276	53966377	1000	-	.	gene_id "MSTRG.40855"; transcript_id "ENST00000455246"; exon_number "3"; gene_name "HOTAIR"; ref_gene_id "ENSG00000228630";
chr12	StringTie	exon	53967269	53967394	1000	-	.	gene_id "MSTRG.40855"; transcript_id "ENST00000455246"; exon_number "4"; gene_name "HOTAIR"; ref_gene_id "ENSG00000228630";
chr12	StringTie	exon	53968617	53968756	1000	-	.	gene_id "MSTRG.40855"; transcript_id "ENST00000455246"; exon_number "5"; gene_name "HOTAIR"; ref_gene_id "ENSG00000228630";
chr12	StringTie	exon	53974898	53974947	1000	-	.	gene_id "MSTRG.40855"; transcript_id "ENST00000455246"; exon_number "6"; gene_name "HOTAIR"; ref_gene_id "ENSG00000228630";
chr12	StringTie	transcript	53952410	53973237	1000	-	.	gene_id "MSTRG.40855"; transcript_id "MSTRG.40855.1";
chr12	StringTie	exon	53952410	53954279	1000	-	.	gene_id "MSTRG.40855"; transcript_id "MSTRG.40855.1"; exon_number "1";
chr12	StringTie	exon	53955891	53955967	1000	-	.	gene_id "MSTRG.40855"; transcript_id "MSTRG.40855.1"; exon_number "2";
chr12	StringTie	exon	53956342	53956496	1000	-	.	gene_id "MSTRG.40855"; transcript_id "MSTRG.40855.1"; exon_number "3";
chr12	StringTie	exon	53956876	53964124	1000	-	.	gene_id "MSTRG.40855"; transcript_id "MSTRG.40855.1"; exon_number "4";
chr12	StringTie	exon	53964231	53964283	1000	-	.	gene_id "MSTRG.40855"; transcript_id "MSTRG.40855.1"; exon_number "5";
chr12	StringTie	exon	53965964	53966059	1000	-	.	gene_id "MSTRG.40855"; transcript_id "MSTRG.40855.1"; exon_number "6";
chr12	StringTie	exon	53966276	53966377	1000	-	.	gene_id "MSTRG.40855"; transcript_id "MSTRG.40855.1"; exon_number "7";
chr12	StringTie	exon	53967269	53967394	1000	-	.	gene_id "MSTRG.40855"; transcript_id "MSTRG.40855.1"; exon_number "8";
chr12	StringTie	exon	53968617	53968756	1000	-	.	gene_id "MSTRG.40855"; transcript_id "MSTRG.40855.1"; exon_number "9";
chr12	StringTie	exon	53972534	53972657	1000	-	.	gene_id "MSTRG.40855"; transcript_id "MSTRG.40855.1"; exon_number "10";
chr12	StringTie	exon	53973055	53973237	1000	-	.	gene_id "MSTRG.40855"; transcript_id "MSTRG.40855.1"; exon_number "11";
chr12	StringTie	transcript	53961493	53973286	1000	-	.	gene_id "MSTRG.40855"; transcript_id "MSTRG.40855.10";
chr12	StringTie	exon	53961493	53964124	1000	-	.	gene_id "MSTRG.40855"; transcript_id "MSTRG.40855.10"; exon_number "1";
chr12	StringTie	exon	53965964	53966087	1000	-	.	gene_id "MSTRG.40855"; transcript_id "MSTRG.40855.10"; exon_number "2";
chr12	StringTie	exon	53966276	53966377	1000	-	.	gene_id "MSTRG.40855"; transcript_id "MSTRG.40855.10"; exon_number "3";
chr12	StringTie	exon	53967269	53967394	1000	-	.	gene_id "MSTRG.40855"; transcript_id "MSTRG.40855.10"; exon_number "4";
chr12	StringTie	exon	53968617	53968756	1000	-	.	gene_id "MSTRG.40855"; transcript_id "MSTRG.40855.10"; exon_number "5";
chr12	StringTie	exon	53972534	53972657	1000	-	.	gene_id "MSTRG.40855"; transcript_id "MSTRG.40855.10"; exon_number "6";
chr12	StringTie	exon	53973055	53973286	1000	-	.	gene_id "MSTRG.40855"; transcript_id "MSTRG.40855.10"; exon_number "7";
chr12	StringTie	transcript	53962312	53975225	1000	-	.	gene_id "MSTRG.40855"; transcript_id "MSTRG.40855.100";
chr12	StringTie	exon	53962312	53964124	1000	-	.	gene_id "MSTRG.40855"; transcript_id "MSTRG.40855.100"; exon_number "1";
chr12	StringTie	exon	53965964	53966087	1000	-	.	gene_id "MSTRG.40855"; transcript_id "MSTRG.40855.100"; exon_number "2";
chr12	StringTie	exon	53966276	53966377	1000	-	.	gene_id "MSTRG.40855"; transcript_id "MSTRG.40855.100"; exon_number "3";
chr12	StringTie	exon	53968617	53968756	1000	-	.	gene_id "MSTRG.40855"; transcript_id "MSTRG.40855.100"; exon_number "4";
chr12	StringTie	exon	53975194	53975225	1000	-	.	gene_id "MSTRG.40855"; transcript_id "MSTRG.40855.100"; exon_number "5";
chr12	StringTie	transcript	53962312	53968407	1000	-	.	gene_id "MSTRG.40855"; transcript_id "MSTRG.40855.101";
chr12	StringTie	exon	53962312	53964124	1000	-	.	gene_id "MSTRG.40855"; transcript_id "MSTRG.40855.101"; exon_number "1";
chr12	StringTie	exon	53964231	53964283	1000	-	.	gene_id "MSTRG.40855"; transcript_id "MSTRG.40855.101"; exon_number "2";
chr12	StringTie	exon	53965964	53966087	1000	-	.	gene_id "MSTRG.40855"; transcript_id "MSTRG.40855.101"; exon_number "3";
chr12	StringTie	exon	53966276	53966377	1000	-	.	gene_id "MSTRG.40855"; transcript_id "MSTRG.40855.101"; exon_number "4";
chr12	StringTie	exon	53967030	53967394	1000	-	.	gene_id "MSTRG.40855"; transcript_id "MSTRG.40855.101"; exon_number "5";
chr12	StringTie	exon	53968384	53968407	1000	-	.	gene_id "MSTRG.40855"; transcript_id "MSTRG.40855.101"; exon_number "6";
chr12	StringTie	transcript	53962312	53973089	1000	-	.	gene_id "MSTRG.40855"; transcript_id "MSTRG.40855.102";
chr12	StringTie	exon	53962312	53964124	1000	-	.	gene_id "MSTRG.40855"; transcript_id "MSTRG.40855.102"; exon_number "1";
chr12	StringTie	exon	53965964	53966087	1000	-	.	gene_id "MSTRG.40855"; transcript_id "MSTRG.40855.102"; exon_number "2";
chr12	StringTie	exon	53966276	53966377	1000	-	.	gene_id "MSTRG.40855"; transcript_id "MSTRG.40855.102"; exon_number "3";
chr12	StringTie	exon	53966608	53966961	1000	-	.	gene_id "MSTRG.40855"; transcript_id "MSTRG.40855.102"; exon_number "4";
chr12	StringTie	exon	53967269	53967394	1000	-	.	gene_id "MSTRG.40855"; transcript_id "MSTRG.40855.102"; exon_number "5";
chr12	StringTie	exon	53968617	53973089	1000	-	.	gene_id "MSTRG.40855"; transcript_id "MSTRG.40855.102"; exon_number "6";
chr12	StringTie	transcript	53962312	53968997	1000	-	.	gene_id "MSTRG.40855"; transcript_id "MSTRG.40855.103";
chr12	StringTie	exon	53962312	53964124	1000	-	.	gene_id "MSTRG.40855"; transcript_id "MSTRG.40855.103"; exon_number "1";
chr12	StringTie	exon	53965964	53966087	1000	-	.	gene_id "MSTRG.40855"; transcript_id "MSTRG.40855.103"; exon_number "2";
chr12	StringTie	exon	53966276	53966377	1000	-	.	gene_id "MSTRG.40855"; transcript_id "MSTRG.40855.103"; exon_number "3";
chr12	StringTie	exon	53967269	53967394	1000	-	.	gene_id "MSTRG.40855"; transcript_id "MSTRG.40855.103"; exon_number "4";
chr12	StringTie	exon	53968617	53968756	1000	-	.	gene_id "MSTRG.40855"; transcript_id "MSTRG.40855.103"; exon_number "5";
chr12	StringTie	exon	53968852	53968997	1000	-	.	gene_id "MSTRG.40855"; transcript_id "MSTRG.40855.103"; exon_number "6";
chr12	StringTie	transcript	53962312	53973615	1000	-	.	gene_id "MSTRG.40855"; transcript_id "MSTRG.40855.104";
chr12	StringTie	exon	53962312	53964124	1000	-	.	gene_id "MSTRG.40855"; transcript_id "MSTRG.40855.104"; exon_number "1";
chr12	StringTie	exon	53965964	53966087	1000	-	.	gene_id "MSTRG.40855"; transcript_id "MSTRG.40855.104"; exon_number "2";
chr12	StringTie	exon	53966276	53966377	1000	-	.	gene_id "MSTRG.40855"; transcript_id "MSTRG.40855.104"; exon_number "3";
chr12	StringTie	exon	53967269	53967394	1000	-	.	gene_id "MSTRG.40855"; transcript_id "MSTRG.40855.104"; exon_number "4";
chr12	StringTie	exon	53968617	53968756	1000	-	.	gene_id "MSTRG.40855"; transcript_id "MSTRG.40855.104"; exon_number "5";
chr12	StringTie	exon	53973467	53973615	1000	-	.	gene_id "MSTRG.40855"; transcript_id "MSTRG.40855.104"; exon_number "6";
chr12	StringTie	transcript	53962312	53973386	1000	-	.	gene_id "MSTRG.40855"; transcript_id "MSTRG.40855.105";
chr12	StringTie	exon	53962312	53964124	1000	-	.	gene_id "MSTRG.40855"; transcript_id "MSTRG.40855.105"; exon_number "1";
chr12	StringTie	exon	53965964	53966059	1000	-	.	gene_id "MSTRG.40855"; transcript_id "MSTRG.40855.105"; exon_number "2";
chr12	StringTie	exon	53966276	53966377	1000	-	.	gene_id "MSTRG.40855"; transcript_id "MSTRG.40855.105"; exon_number "3";
chr12	StringTie	exon	53967269	53967394	1000	-	.	gene_id "MSTRG.40855"; transcript_id "MSTRG.40855.105"; exon_number "4";
chr12	StringTie	exon	53968617	53968756	1000	-	.	gene_id "MSTRG.40855"; transcript_id "MSTRG.40855.105"; exon_number "5";
chr12	StringTie	exon	53973359	53973386	1000	-	.	gene_id "MSTRG.40855"; transcript_id "MSTRG.40855.105"; exon_number "6";
chr12	StringTie	transcript	53962312	53973714	1000	-	.	gene_id "MSTRG.40855"; transcript_id "MSTRG.40855.106";
chr12	StringTie	exon	53962312	53964124	1000	-	.	gene_id "MSTRG.40855"; transcript_id "MSTRG.40855.106"; exon_number "1";
chr12	StringTie	exon	53964231	53964283	1000	-	.	gene_id "MSTRG.40855"; transcript_id "MSTRG.40855.106"; exon_number "2";
chr12	StringTie	exon	53965964	53966087	1000	-	.	gene_id "MSTRG.40855"; transcript_id "MSTRG.40855.106"; exon_number "3";
chr12	StringTie	exon	53966276	53966377	1000	-	.	gene_id "MSTRG.40855"; transcript_id "MSTRG.40855.106"; exon_number "4";
chr12	StringTie	exon	53967269	53967394	1000	-	.	gene_id "MSTRG.40855"; transcript_id "MSTRG.40855.106"; exon_number "5";
chr12	StringTie	exon	53968617	53968756	1000	-	.	gene_id "MSTRG.40855"; transcript_id "MSTRG.40855.106"; exon_number "6";
chr12	StringTie	exon	53973684	53973714	1000	-	.	gene_id "MSTRG.40855"; transcript_id "MSTRG.40855.106"; exon_number "7";
chr12	StringTie	transcript	53962312	53975166	1000	-	.	gene_id "MSTRG.40855"; transcript_id "MSTRG.40855.107";
chr12	StringTie	exon	53962312	53964124	1000	-	.	gene_id "MSTRG.40855"; transcript_id "MSTRG.40855.107"; exon_number "1";
chr12	StringTie	exon	53964231	53964283	1000	-	.	gene_id "MSTRG.40855"; transcript_id "MSTRG.40855.107"; exon_number "2";
chr12	StringTie	exon	53965964	53966059	1000	-	.	gene_id "MSTRG.40855"; transcript_id "MSTRG.40855.107"; exon_number "3";
chr12	StringTie	exon	53966276	53966377	1000	-	.	gene_id "MSTRG.40855"; transcript_id "MSTRG.40855.107"; exon_number "4";
chr12	StringTie	exon	53967269	53967394	1000	-	.	gene_id "MSTRG.40855"; transcript_id "MSTRG.40855.107"; exon_number "5";
chr12	StringTie	exon	53968617	53968756	1000	-	.	gene_id "MSTRG.40855"; transcript_id "MSTRG.40855.107"; exon_number "6";
chr12	StringTie	exon	53972534	53972657	1000	-	.	gene_id "MSTRG.40855"; transcript_id "MSTRG.40855.107"; exon_number "7";
chr12	StringTie	exon	53974625	53975166	1000	-	.	gene_id "MSTRG.40855"; transcript_id "MSTRG.40855.107"; exon_number "8";
chr12	StringTie	transcript	53962312	53973506	1000	-	.	gene_id "MSTRG.40855"; transcript_id "MSTRG.40855.108";
chr12	StringTie	exon	53962312	53964124	1000	-	.	gene_id "MSTRG.40855"; transcript_id "MSTRG.40855.108"; exon_number "1";
chr12	StringTie	exon	53964231	53964283	1000	-	.	gene_id "MSTRG.40855"; transcript_id "MSTRG.40855.108"; exon_number "2";
chr12	StringTie	exon	53965964	53966083	1000	-	.	gene_id "MSTRG.40855"; transcript_id "MSTRG.40855.108"; exon_number "3";
chr12	StringTie	exon	53966276	53966377	1000	-	.	gene_id "MSTRG.40855"; transcript_id "MSTRG.40855.108"; exon_number "4";
chr12	StringTie	exon	53967269	53967394	1000	-	.	gene_id "MSTRG.40855"; transcript_id "MSTRG.40855.108"; exon_number "5";
chr12	StringTie	exon	53968617	53968756	1000	-	.	gene_id "MSTRG.40855"; transcript_id "MSTRG.40855.108"; exon_number "6";
chr12	StringTie	exon	53972534	53972657	1000	-	.	gene_id "MSTRG.40855"; transcript_id "MSTRG.40855.108"; exon_number "7";
chr12	StringTie	exon	53973467	53973506	1000	-	.	gene_id "MSTRG.40855"; transcript_id "MSTRG.40855.108"; exon_number "8";
chr12	StringTie	transcript	53962312	53973106	1000	-	.	gene_id "MSTRG.40855"; transcript_id "MSTRG.40855.109";
chr12	StringTie	exon	53962312	53962889	1000	-	.	gene_id "MSTRG.40855"; transcript_id "MSTRG.40855.109"; exon_number "1";
chr12	StringTie	exon	53963934	53964124	1000	-	.	gene_id "MSTRG.40855"; transcript_id "MSTRG.40855.109"; exon_number "2";
chr12	StringTie	exon	53964231	53964283	1000	-	.	gene_id "MSTRG.40855"; transcript_id "MSTRG.40855.109"; exon_number "3";
chr12	StringTie	exon	53965964	53966087	1000	-	.	gene_id "MSTRG.40855"; transcript_id "MSTRG.40855.109"; exon_number "4";
chr12	StringTie	exon	53966276	53966377	1000	-	.	gene_id "MSTRG.40855"; transcript_id "MSTRG.40855.109"; exon_number "5";
chr12	StringTie	exon	53967030	53967118	1000	-	.	gene_id "MSTRG.40855"; transcript_id "MSTRG.40855.109"; exon_number "6";
chr12	StringTie	exon	53967269	53967394	1000	-	.	gene_id "MSTRG.40855"; transcript_id "MSTRG.40855.109"; exon_number "7";
chr12	StringTie	exon	53968617	53968756	1000	-	.	gene_id "MSTRG.40855"; transcript_id "MSTRG.40855.109"; exon_number "8";
chr12	StringTie	exon	53973055	53973106	1000	-	.	gene_id "MSTRG.40855"; transcript_id "MSTRG.40855.109"; exon_number "9";
chr12	StringTie	transcript	53961528	53973597	1000	-	.	gene_id "MSTRG.40855"; transcript_id "MSTRG.40855.11";
chr12	StringTie	exon	53961528	53964124	1000	-	.	gene_id "MSTRG.40855"; transcript_id "MSTRG.40855.11"; exon_number "1";
chr12	StringTie	exon	53964231	53964283	1000	-	.	gene_id "MSTRG.40855"; transcript_id "MSTRG.40855.11"; exon_number "2";
chr12	StringTie	exon	53965964	53966059	1000	-	.	gene_id "MSTRG.40855"; transcript_id "MSTRG.40855.11"; exon_number "3";
chr12	StringTie	exon	53966276	53966377	1000	-	.	gene_id "MSTRG.40855"; transcript_id "MSTRG.40855.11"; exon_number "4";
chr12	StringTie	exon	53967269	53967394	1000	-	.	gene_id "MSTRG.40855"; transcript_id "MSTRG.40855.11"; exon_number "5";
chr12	StringTie	exon	53968617	53968756	1000	-	.	gene_id "MSTRG.40855"; transcript_id "MSTRG.40855.11"; exon_number "6";
chr12	StringTie	exon	53972534	53972657	1000	-	.	gene_id "MSTRG.40855"; transcript_id "MSTRG.40855.11"; exon_number "7";
chr12	StringTie	exon	53973467	53973597	1000	-	.	gene_id "MSTRG.40855"; transcript_id "MSTRG.40855.11"; exon_number "8";
chr12	StringTie	transcript	53962314	53968914	1000	-	.	gene_id "MSTRG.40855"; transcript_id "MSTRG.40855.110";
chr12	StringTie	exon	53962314	53962889	1000	-	.	gene_id "MSTRG.40855"; transcript_id "MSTRG.40855.110"; exon_number "1";
chr12	StringTie	exon	53964003	53964124	1000	-	.	gene_id "MSTRG.40855"; transcript_id "MSTRG.40855.110"; exon_number "2";
chr12	StringTie	exon	53965964	53966083	1000	-	.	gene_id "MSTRG.40855"; transcript_id "MSTRG.40855.110"; exon_number "3";
chr12	StringTie	exon	53966276	53966377	1000	-	.	gene_id "MSTRG.40855"; transcript_id "MSTRG.40855.110"; exon_number "4";
chr12	StringTie	exon	53968617	53968914	1000	-	.	gene_id "MSTRG.40855"; transcript_id "MSTRG.40855.110"; exon_number "5";
chr12	StringTie	transcript	53962314	53973572	1000	-	.	gene_id "MSTRG.40855"; transcript_id "MSTRG.40855.111";
chr12	StringTie	exon	53962314	53964124	1000	-	.	gene_id "MSTRG.40855"; transcript_id "MSTRG.40855.111"; exon_number "1";
chr12	StringTie	exon	53964231	53966087	1000	-	.	gene_id "MSTRG.40855"; transcript_id "MSTRG.40855.111"; exon_number "2";
chr12	StringTie	exon	53966276	53967394	1000	-	.	gene_id "MSTRG.40855"; transcript_id "MSTRG.40855.111"; exon_number "3";
chr12	StringTie	exon	53968617	53968756	1000	-	.	gene_id "MSTRG.40855"; transcript_id "MSTRG.40855.111"; exon_number "4";
chr12	StringTie	exon	53973545	53973572	1000	-	.	gene_id "MSTRG.40855"; transcript_id "MSTRG.40855.111"; exon_number "5";
chr12	StringTie	transcript	53962314	53974830	1000	-	.	gene_id "MSTRG.40855"; transcript_id "MSTRG.40855.112";
chr12	StringTie	exon	53962314	53964124	1000	-	.	gene_id "MSTRG.40855"; transcript_id "MSTRG.40855.112"; exon_number "1";
chr12	StringTie	exon	53965964	53966087	1000	-	.	gene_id "MSTRG.40855"; transcript_id "MSTRG.40855.112"; exon_number "2";
chr12	StringTie	exon	53966276	53966377	1000	-	.	gene_id "MSTRG.40855"; transcript_id "MSTRG.40855.112"; exon_number "3";
chr12	StringTie	exon	53967269	53967394	1000	-	.	gene_id "MSTRG.40855"; transcript_id "MSTRG.40855.112"; exon_number "4";
chr12	StringTie	exon	53968617	53968756	1000	-	.	gene_id "MSTRG.40855"; transcript_id "MSTRG.40855.112"; exon_number "5";
chr12	StringTie	exon	53974625	53974830	1000	-	.	gene_id "MSTRG.40855"; transcript_id "MSTRG.40855.112"; exon_number "6";
chr12	StringTie	transcript	53962314	53974951	1000	-	.	gene_id "MSTRG.40855"; transcript_id "MSTRG.40855.113";
chr12	StringTie	exon	53962314	53966083	1000	-	.	gene_id "MSTRG.40855"; transcript_id "MSTRG.40855.113"; exon_number "1";
chr12	StringTie	exon	53966276	53966377	1000	-	.	gene_id "MSTRG.40855"; transcript_id "MSTRG.40855.113"; exon_number "2";
chr12	StringTie	exon	53967269	53967394	1000	-	.	gene_id "MSTRG.40855"; transcript_id "MSTRG.40855.113"; exon_number "3";
chr12	StringTie	exon	53968617	53968756	1000	-	.	gene_id "MSTRG.40855"; transcript_id "MSTRG.40855.113"; exon_number "4";
chr12	StringTie	exon	53972534	53972657	1000	-	.	gene_id "MSTRG.40855"; transcript_id "MSTRG.40855.113"; exon_number "5";
chr12	StringTie	exon	53974625	53974951	1000	-	.	gene_id "MSTRG.40855"; transcript_id "MSTRG.40855.113"; exon_number "6";
chr12	StringTie	transcript	53962314	53974521	1000	-	.	gene_id "MSTRG.40855"; transcript_id "MSTRG.40855.114";
chr12	StringTie	exon	53962314	53964124	1000	-	.	gene_id "MSTRG.40855"; transcript_id "MSTRG.40855.114"; exon_number "1";
chr12	StringTie	exon	53964231	53964283	1000	-	.	gene_id "MSTRG.40855"; transcript_id "MSTRG.40855.114"; exon_number "2";
chr12	StringTie	exon	53965964	53966059	1000	-	.	gene_id "MSTRG.40855"; transcript_id "MSTRG.40855.114"; exon_number "3";
chr12	StringTie	exon	53966276	53966377	1000	-	.	gene_id "MSTRG.40855"; transcript_id "MSTRG.40855.114"; exon_number "4";
chr12	StringTie	exon	53967269	53967394	1000	-	.	gene_id "MSTRG.40855"; transcript_id "MSTRG.40855.114"; exon_number "5";
chr12	StringTie	exon	53968617	53968756	1000	-	.	gene_id "MSTRG.40855"; transcript_id "MSTRG.40855.114"; exon_number "6";
chr12	StringTie	exon	53972534	53972657	1000	-	.	gene_id "MSTRG.40855"; transcript_id "MSTRG.40855.114"; exon_number "7";
chr12	StringTie	exon	53974412	53974521	1000	-	.	gene_id "MSTRG.40855"; transcript_id "MSTRG.40855.114"; exon_number "8";
chr12	StringTie	transcript	53962315	53968914	1000	-	.	gene_id "MSTRG.40855"; transcript_id "MSTRG.40855.115";
chr12	StringTie	exon	53962315	53962889	1000	-	.	gene_id "MSTRG.40855"; transcript_id "MSTRG.40855.115"; exon_number "1";
chr12	StringTie	exon	53963934	53964124	1000	-	.	gene_id "MSTRG.40855"; transcript_id "MSTRG.40855.115"; exon_number "2";
chr12	StringTie	exon	53965964	53966083	1000	-	.	gene_id "MSTRG.40855"; transcript_id "MSTRG.40855.115"; exon_number "3";
chr12	StringTie	exon	53966276	53966377	1000	-	.	gene_id "MSTRG.40855"; transcript_id "MSTRG.40855.115"; exon_number "4";
chr12	StringTie	exon	53968617	53968914	1000	-	.	gene_id "MSTRG.40855"; transcript_id "MSTRG.40855.115"; exon_number "5";
chr12	StringTie	transcript	53962315	53975234	1000	-	.	gene_id "MSTRG.40855"; transcript_id "MSTRG.40855.116";
chr12	StringTie	exon	53962315	53964124	1000	-	.	gene_id "MSTRG.40855"; transcript_id "MSTRG.40855.116"; exon_number "1";
chr12	StringTie	exon	53965964	53966087	1000	-	.	gene_id "MSTRG.40855"; transcript_id "MSTRG.40855.116"; exon_number "2";
chr12	StringTie	exon	53966276	53966377	1000	-	.	gene_id "MSTRG.40855"; transcript_id "MSTRG.40855.116"; exon_number "3";
chr12	StringTie	exon	53967269	53967394	1000	-	.	gene_id "MSTRG.40855"; transcript_id "MSTRG.40855.116"; exon_number "4";
chr12	StringTie	exon	53968617	53968756	1000	-	.	gene_id "MSTRG.40855"; transcript_id "MSTRG.40855.116"; exon_number "5";
chr12	StringTie	exon	53975194	53975234	1000	-	.	gene_id "MSTRG.40855"; transcript_id "MSTRG.40855.116"; exon_number "6";
chr12	StringTie	transcript	53962316	53968280	1000	-	.	gene_id "MSTRG.40855"; transcript_id "MSTRG.40855.117";
chr12	StringTie	exon	53962316	53962889	1000	-	.	gene_id "MSTRG.40855"; transcript_id "MSTRG.40855.117"; exon_number "1";
chr12	StringTie	exon	53963934	53964124	1000	-	.	gene_id "MSTRG.40855"; transcript_id "MSTRG.40855.117"; exon_number "2";
chr12	StringTie	exon	53965964	53966087	1000	-	.	gene_id "MSTRG.40855"; transcript_id "MSTRG.40855.117"; exon_number "3";
chr12	StringTie	exon	53966276	53966377	1000	-	.	gene_id "MSTRG.40855"; transcript_id "MSTRG.40855.117"; exon_number "4";
chr12	StringTie	exon	53968201	53968280	1000	-	.	gene_id "MSTRG.40855"; transcript_id "MSTRG.40855.117"; exon_number "5";
chr12	StringTie	transcript	53962316	53972736	1000	-	.	gene_id "MSTRG.40855"; transcript_id "MSTRG.40855.118";
chr12	StringTie	exon	53962316	53962889	1000	-	.	gene_id "MSTRG.40855"; transcript_id "MSTRG.40855.118"; exon_number "1";
chr12	StringTie	exon	53963934	53964124	1000	-	.	gene_id "MSTRG.40855"; transcript_id "MSTRG.40855.118"; exon_number "2";
chr12	StringTie	exon	53965964	53966087	1000	-	.	gene_id "MSTRG.40855"; transcript_id "MSTRG.40855.118"; exon_number "3";
chr12	StringTie	exon	53966276	53966377	1000	-	.	gene_id "MSTRG.40855"; transcript_id "MSTRG.40855.118"; exon_number "4";
chr12	StringTie	exon	53967269	53967394	1000	-	.	gene_id "MSTRG.40855"; transcript_id "MSTRG.40855.118"; exon_number "5";
chr12	StringTie	exon	53968617	53968756	1000	-	.	gene_id "MSTRG.40855"; transcript_id "MSTRG.40855.118"; exon_number "6";
chr12	StringTie	exon	53972534	53972736	1000	-	.	gene_id "MSTRG.40855"; transcript_id "MSTRG.40855.118"; exon_number "7";
chr12	StringTie	transcript	53962317	53966807	1000	-	.	gene_id "MSTRG.40855"; transcript_id "MSTRG.40855.119";
chr12	StringTie	exon	53962317	53964124	1000	-	.	gene_id "MSTRG.40855"; transcript_id "MSTRG.40855.119"; exon_number "1";
chr12	StringTie	exon	53964231	53964283	1000	-	.	gene_id "MSTRG.40855"; transcript_id "MSTRG.40855.119"; exon_number "2";
chr12	StringTie	exon	53965964	53966059	1000	-	.	gene_id "MSTRG.40855"; transcript_id "MSTRG.40855.119"; exon_number "3";
chr12	StringTie	exon	53966276	53966377	1000	-	.	gene_id "MSTRG.40855"; transcript_id "MSTRG.40855.119"; exon_number "4";
chr12	StringTie	exon	53966608	53966807	1000	-	.	gene_id "MSTRG.40855"; transcript_id "MSTRG.40855.119"; exon_number "5";
chr12	StringTie	transcript	53961596	53973184	1000	-	.	gene_id "MSTRG.40855"; transcript_id "MSTRG.40855.12";
chr12	StringTie	exon	53961596	53964124	1000	-	.	gene_id "MSTRG.40855"; transcript_id "MSTRG.40855.12"; exon_number "1";
chr12	StringTie	exon	53964231	53964283	1000	-	.	gene_id "MSTRG.40855"; transcript_id "MSTRG.40855.12"; exon_number "2";
chr12	StringTie	exon	53965964	53966087	1000	-	.	gene_id "MSTRG.40855"; transcript_id "MSTRG.40855.12"; exon_number "3";
chr12	StringTie	exon	53966276	53966377	1000	-	.	gene_id "MSTRG.40855"; transcript_id "MSTRG.40855.12"; exon_number "4";
chr12	StringTie	exon	53968617	53968756	1000	-	.	gene_id "MSTRG.40855"; transcript_id "MSTRG.40855.12"; exon_number "5";
chr12	StringTie	exon	53972534	53972657	1000	-	.	gene_id "MSTRG.40855"; transcript_id "MSTRG.40855.12"; exon_number "6";
chr12	StringTie	exon	53973055	53973184	1000	-	.	gene_id "MSTRG.40855"; transcript_id "MSTRG.40855.12"; exon_number "7";
chr12	StringTie	transcript	53962317	53975180	1000	-	.	gene_id "MSTRG.40855"; transcript_id "MSTRG.40855.120";
chr12	StringTie	exon	53962317	53964124	1000	-	.	gene_id "MSTRG.40855"; transcript_id "MSTRG.40855.120"; exon_number "1";
chr12	StringTie	exon	53964231	53966059	1000	-	.	gene_id "MSTRG.40855"; transcript_id "MSTRG.40855.120"; exon_number "2";
chr12	StringTie	exon	53966276	53966377	1000	-	.	gene_id "MSTRG.40855"; transcript_id "MSTRG.40855.120"; exon_number "3";
chr12	StringTie	exon	53967269	53967394	1000	-	.	gene_id "MSTRG.40855"; transcript_id "MSTRG.40855.120"; exon_number "4";
chr12	StringTie	exon	53968617	53968756	1000	-	.	gene_id "MSTRG.40855"; transcript_id "MSTRG.40855.120"; exon_number "5";
chr12	StringTie	exon	53974898	53975180	1000	-	.	gene_id "MSTRG.40855"; transcript_id "MSTRG.40855.120"; exon_number "6";
chr12	StringTie	transcript	53962317	53973699	1000	-	.	gene_id "MSTRG.40855"; transcript_id "MSTRG.40855.121";
chr12	StringTie	exon	53962317	53964124	1000	-	.	gene_id "MSTRG.40855"; transcript_id "MSTRG.40855.121"; exon_number "1";
chr12	StringTie	exon	53965964	53966083	1000	-	.	gene_id "MSTRG.40855"; transcript_id "MSTRG.40855.121"; exon_number "2";
chr12	StringTie	exon	53966276	53966377	1000	-	.	gene_id "MSTRG.40855"; transcript_id "MSTRG.40855.121"; exon_number "3";
chr12	StringTie	exon	53967269	53967394	1000	-	.	gene_id "MSTRG.40855"; transcript_id "MSTRG.40855.121"; exon_number "4";
chr12	StringTie	exon	53968617	53968756	1000	-	.	gene_id "MSTRG.40855"; transcript_id "MSTRG.40855.121"; exon_number "5";
chr12	StringTie	exon	53973684	53973699	1000	-	.	gene_id "MSTRG.40855"; transcript_id "MSTRG.40855.121"; exon_number "6";
chr12	StringTie	transcript	53962317	53973699	1000	-	.	gene_id "MSTRG.40855"; transcript_id "MSTRG.40855.122";
chr12	StringTie	exon	53962317	53964124	1000	-	.	gene_id "MSTRG.40855"; transcript_id "MSTRG.40855.122"; exon_number "1";
chr12	StringTie	exon	53965964	53966087	1000	-	.	gene_id "MSTRG.40855"; transcript_id "MSTRG.40855.122"; exon_number "2";
chr12	StringTie	exon	53966276	53966377	1000	-	.	gene_id "MSTRG.40855"; transcript_id "MSTRG.40855.122"; exon_number "3";
chr12	StringTie	exon	53967269	53967394	1000	-	.	gene_id "MSTRG.40855"; transcript_id "MSTRG.40855.122"; exon_number "4";
chr12	StringTie	exon	53968617	53968756	1000	-	.	gene_id "MSTRG.40855"; transcript_id "MSTRG.40855.122"; exon_number "5";
chr12	StringTie	exon	53973684	53973699	1000	-	.	gene_id "MSTRG.40855"; transcript_id "MSTRG.40855.122"; exon_number "6";
chr12	StringTie	transcript	53961596	53969881	1000	-	.	gene_id "MSTRG.40855"; transcript_id "MSTRG.40855.13";
chr12	StringTie	exon	53961596	53964124	1000	-	.	gene_id "MSTRG.40855"; transcript_id "MSTRG.40855.13"; exon_number "1";
chr12	StringTie	exon	53965964	53966087	1000	-	.	gene_id "MSTRG.40855"; transcript_id "MSTRG.40855.13"; exon_number "2";
chr12	StringTie	exon	53966276	53966377	1000	-	.	gene_id "MSTRG.40855"; transcript_id "MSTRG.40855.13"; exon_number "3";
chr12	StringTie	exon	53967269	53967394	1000	-	.	gene_id "MSTRG.40855"; transcript_id "MSTRG.40855.13"; exon_number "4";
chr12	StringTie	exon	53968617	53968756	1000	-	.	gene_id "MSTRG.40855"; transcript_id "MSTRG.40855.13"; exon_number "5";
chr12	StringTie	exon	53969006	53969881	1000	-	.	gene_id "MSTRG.40855"; transcript_id "MSTRG.40855.13"; exon_number "6";
chr12	StringTie	transcript	53961718	53973660	1000	-	.	gene_id "MSTRG.40855"; transcript_id "MSTRG.40855.14";
chr12	StringTie	exon	53961718	53964124	1000	-	.	gene_id "MSTRG.40855"; transcript_id "MSTRG.40855.14"; exon_number "1";
chr12	StringTie	exon	53965964	53966059	1000	-	.	gene_id "MSTRG.40855"; transcript_id "MSTRG.40855.14"; exon_number "2";
chr12	StringTie	exon	53966276	53966377	1000	-	.	gene_id "MSTRG.40855"; transcript_id "MSTRG.40855.14"; exon_number "3";
chr12	StringTie	exon	53967269	53967394	1000	-	.	gene_id "MSTRG.40855"; transcript_id "MSTRG.40855.14"; exon_number "4";
chr12	StringTie	exon	53968617	53968756	1000	-	.	gene_id "MSTRG.40855"; transcript_id "MSTRG.40855.14"; exon_number "5";
chr12	StringTie	exon	53972534	53972657	1000	-	.	gene_id "MSTRG.40855"; transcript_id "MSTRG.40855.14"; exon_number "6";
chr12	StringTie	exon	53973467	53973660	1000	-	.	gene_id "MSTRG.40855"; transcript_id "MSTRG.40855.14"; exon_number "7";
chr12	StringTie	transcript	53961718	53974889	1000	-	.	gene_id "MSTRG.40855"; transcript_id "MSTRG.40855.15";
chr12	StringTie	exon	53961718	53964124	1000	-	.	gene_id "MSTRG.40855"; transcript_id "MSTRG.40855.15"; exon_number "1";
chr12	StringTie	exon	53965964	53966059	1000	-	.	gene_id "MSTRG.40855"; transcript_id "MSTRG.40855.15"; exon_number "2";
chr12	StringTie	exon	53966276	53966377	1000	-	.	gene_id "MSTRG.40855"; transcript_id "MSTRG.40855.15"; exon_number "3";
chr12	StringTie	exon	53967269	53967394	1000	-	.	gene_id "MSTRG.40855"; transcript_id "MSTRG.40855.15"; exon_number "4";
chr12	StringTie	exon	53968617	53968756	1000	-	.	gene_id "MSTRG.40855"; transcript_id "MSTRG.40855.15"; exon_number "5";
chr12	StringTie	exon	53972534	53972657	1000	-	.	gene_id "MSTRG.40855"; transcript_id "MSTRG.40855.15"; exon_number "6";
chr12	StringTie	exon	53974625	53974889	1000	-	.	gene_id "MSTRG.40855"; transcript_id "MSTRG.40855.15"; exon_number "7";
chr12	StringTie	transcript	53961823	53973161	1000	-	.	gene_id "MSTRG.40855"; transcript_id "MSTRG.40855.16";
chr12	StringTie	exon	53961823	53964124	1000	-	.	gene_id "MSTRG.40855"; transcript_id "MSTRG.40855.16"; exon_number "1";
chr12	StringTie	exon	53964231	53964283	1000	-	.	gene_id "MSTRG.40855"; transcript_id "MSTRG.40855.16"; exon_number "2";
chr12	StringTie	exon	53965964	53966087	1000	-	.	gene_id "MSTRG.40855"; transcript_id "MSTRG.40855.16"; exon_number "3";
chr12	StringTie	exon	53966276	53966377	1000	-	.	gene_id "MSTRG.40855"; transcript_id "MSTRG.40855.16"; exon_number "4";
chr12	StringTie	exon	53967269	53967394	1000	-	.	gene_id "MSTRG.40855"; transcript_id "MSTRG.40855.16"; exon_number "5";
chr12	StringTie	exon	53968201	53968492	1000	-	.	gene_id "MSTRG.40855"; transcript_id "MSTRG.40855.16"; exon_number "6";
chr12	StringTie	exon	53968617	53968756	1000	-	.	gene_id "MSTRG.40855"; transcript_id "MSTRG.40855.16"; exon_number "7";
chr12	StringTie	exon	53973055	53973161	1000	-	.	gene_id "MSTRG.40855"; transcript_id "MSTRG.40855.16"; exon_number "8";
chr12	StringTie	transcript	53961911	53973611	1000	-	.	gene_id "MSTRG.40855"; transcript_id "MSTRG.40855.17";
chr12	StringTie	exon	53961911	53964124	1000	-	.	gene_id "MSTRG.40855"; transcript_id "MSTRG.40855.17"; exon_number "1";
chr12	StringTie	exon	53964231	53964283	1000	-	.	gene_id "MSTRG.40855"; transcript_id "MSTRG.40855.17"; exon_number "2";
chr12	StringTie	exon	53965964	53966083	1000	-	.	gene_id "MSTRG.40855"; transcript_id "MSTRG.40855.17"; exon_number "3";
chr12	StringTie	exon	53966276	53966377	1000	-	.	gene_id "MSTRG.40855"; transcript_id "MSTRG.40855.17"; exon_number "4";
chr12	StringTie	exon	53967269	53967394	1000	-	.	gene_id "MSTRG.40855"; transcript_id "MSTRG.40855.17"; exon_number "5";
chr12	StringTie	exon	53968617	53968756	1000	-	.	gene_id "MSTRG.40855"; transcript_id "MSTRG.40855.17"; exon_number "6";
chr12	StringTie	exon	53972534	53972657	1000	-	.	gene_id "MSTRG.40855"; transcript_id "MSTRG.40855.17"; exon_number "7";
chr12	StringTie	exon	53973359	53973611	1000	-	.	gene_id "MSTRG.40855"; transcript_id "MSTRG.40855.17"; exon_number "8";
chr12	StringTie	transcript	53961928	53973516	1000	-	.	gene_id "MSTRG.40855"; transcript_id "MSTRG.40855.18";
chr12	StringTie	exon	53961928	53964124	1000	-	.	gene_id "MSTRG.40855"; transcript_id "MSTRG.40855.18"; exon_number "1";
chr12	StringTie	exon	53964231	53966087	1000	-	.	gene_id "MSTRG.40855"; transcript_id "MSTRG.40855.18"; exon_number "2";
chr12	StringTie	exon	53966276	53966377	1000	-	.	gene_id "MSTRG.40855"; transcript_id "MSTRG.40855.18"; exon_number "3";
chr12	StringTie	exon	53967269	53967394	1000	-	.	gene_id "MSTRG.40855"; transcript_id "MSTRG.40855.18"; exon_number "4";
chr12	StringTie	exon	53968617	53968756	1000	-	.	gene_id "MSTRG.40855"; transcript_id "MSTRG.40855.18"; exon_number "5";
chr12	StringTie	exon	53972534	53972657	1000	-	.	gene_id "MSTRG.40855"; transcript_id "MSTRG.40855.18"; exon_number "6";
chr12	StringTie	exon	53973359	53973516	1000	-	.	gene_id "MSTRG.40855"; transcript_id "MSTRG.40855.18"; exon_number "7";
chr12	StringTie	transcript	53961935	53975189	1000	-	.	gene_id "MSTRG.40855"; transcript_id "MSTRG.40855.19";
chr12	StringTie	exon	53961935	53964124	1000	-	.	gene_id "MSTRG.40855"; transcript_id "MSTRG.40855.19"; exon_number "1";
chr12	StringTie	exon	53965964	53966087	1000	-	.	gene_id "MSTRG.40855"; transcript_id "MSTRG.40855.19"; exon_number "2";
chr12	StringTie	exon	53966276	53966377	1000	-	.	gene_id "MSTRG.40855"; transcript_id "MSTRG.40855.19"; exon_number "3";
chr12	StringTie	exon	53967269	53967394	1000	-	.	gene_id "MSTRG.40855"; transcript_id "MSTRG.40855.19"; exon_number "4";
chr12	StringTie	exon	53968617	53968756	1000	-	.	gene_id "MSTRG.40855"; transcript_id "MSTRG.40855.19"; exon_number "5";
chr12	StringTie	exon	53972534	53972657	1000	-	.	gene_id "MSTRG.40855"; transcript_id "MSTRG.40855.19"; exon_number "6";
chr12	StringTie	exon	53974412	53975189	1000	-	.	gene_id "MSTRG.40855"; transcript_id "MSTRG.40855.19"; exon_number "7";
chr12	StringTie	transcript	53957229	53957980	1000	-	.	gene_id "MSTRG.40855"; transcript_id "MSTRG.40855.2";
chr12	StringTie	exon	53957229	53957418	1000	-	.	gene_id "MSTRG.40855"; transcript_id "MSTRG.40855.2"; exon_number "1";
chr12	StringTie	exon	53957800	53957980	1000	-	.	gene_id "MSTRG.40855"; transcript_id "MSTRG.40855.2"; exon_number "2";
chr12	StringTie	transcript	53961935	53973803	1000	-	.	gene_id "MSTRG.40855"; transcript_id "MSTRG.40855.20";
chr12	StringTie	exon	53961935	53964124	1000	-	.	gene_id "MSTRG.40855"; transcript_id "MSTRG.40855.20"; exon_number "1";
chr12	StringTie	exon	53965964	53966087	1000	-	.	gene_id "MSTRG.40855"; transcript_id "MSTRG.40855.20"; exon_number "2";
chr12	StringTie	exon	53966276	53966377	1000	-	.	gene_id "MSTRG.40855"; transcript_id "MSTRG.40855.20"; exon_number "3";
chr12	StringTie	exon	53967269	53967394	1000	-	.	gene_id "MSTRG.40855"; transcript_id "MSTRG.40855.20"; exon_number "4";
chr12	StringTie	exon	53968617	53968756	1000	-	.	gene_id "MSTRG.40855"; transcript_id "MSTRG.40855.20"; exon_number "5";
chr12	StringTie	exon	53972534	53972657	1000	-	.	gene_id "MSTRG.40855"; transcript_id "MSTRG.40855.20"; exon_number "6";
chr12	StringTie	exon	53973467	53973803	1000	-	.	gene_id "MSTRG.40855"; transcript_id "MSTRG.40855.20"; exon_number "7";
chr12	StringTie	transcript	53961935	53973184	1000	-	.	gene_id "MSTRG.40855"; transcript_id "MSTRG.40855.21";
chr12	StringTie	exon	53961935	53962889	1000	-	.	gene_id "MSTRG.40855"; transcript_id "MSTRG.40855.21"; exon_number "1";
chr12	StringTie	exon	53963934	53964124	1000	-	.	gene_id "MSTRG.40855"; transcript_id "MSTRG.40855.21"; exon_number "2";
chr12	StringTie	exon	53964231	53964283	1000	-	.	gene_id "MSTRG.40855"; transcript_id "MSTRG.40855.21"; exon_number "3";
chr12	StringTie	exon	53965964	53966059	1000	-	.	gene_id "MSTRG.40855"; transcript_id "MSTRG.40855.21"; exon_number "4";
chr12	StringTie	exon	53966276	53966377	1000	-	.	gene_id "MSTRG.40855"; transcript_id "MSTRG.40855.21"; exon_number "5";
chr12	StringTie	exon	53967269	53967394	1000	-	.	gene_id "MSTRG.40855"; transcript_id "MSTRG.40855.21"; exon_number "6";
chr12	StringTie	exon	53968617	53968756	1000	-	.	gene_id "MSTRG.40855"; transcript_id "MSTRG.40855.21"; exon_number "7";
chr12	StringTie	exon	53973055	53973184	1000	-	.	gene_id "MSTRG.40855"; transcript_id "MSTRG.40855.21"; exon_number "8";
chr12	StringTie	transcript	53962069	53974922	1000	-	.	gene_id "MSTRG.40855"; transcript_id "MSTRG.40855.22";
chr12	StringTie	exon	53962069	53964124	1000	-	.	gene_id "MSTRG.40855"; transcript_id "MSTRG.40855.22"; exon_number "1";
chr12	StringTie	exon	53965964	53966087	1000	-	.	gene_id "MSTRG.40855"; transcript_id "MSTRG.40855.22"; exon_number "2";
chr12	StringTie	exon	53966276	53966377	1000	-	.	gene_id "MSTRG.40855"; transcript_id "MSTRG.40855.22"; exon_number "3";
chr12	StringTie	exon	53967269	53967394	1000	-	.	gene_id "MSTRG.40855"; transcript_id "MSTRG.40855.22"; exon_number "4";
chr12	StringTie	exon	53968617	53968756	1000	-	.	gene_id "MSTRG.40855"; transcript_id "MSTRG.40855.22"; exon_number "5";
chr12	StringTie	exon	53972534	53972657	1000	-	.	gene_id "MSTRG.40855"; transcript_id "MSTRG.40855.22"; exon_number "6";
chr12	StringTie	exon	53974625	53974922	1000	-	.	gene_id "MSTRG.40855"; transcript_id "MSTRG.40855.22"; exon_number "7";
chr12	StringTie	transcript	53962078	53973273	1000	-	.	gene_id "MSTRG.40855"; transcript_id "MSTRG.40855.23";
chr12	StringTie	exon	53962078	53964124	1000	-	.	gene_id "MSTRG.40855"; transcript_id "MSTRG.40855.23"; exon_number "1";
chr12	StringTie	exon	53964231	53964283	1000	-	.	gene_id "MSTRG.40855"; transcript_id "MSTRG.40855.23"; exon_number "2";
chr12	StringTie	exon	53965964	53966087	1000	-	.	gene_id "MSTRG.40855"; transcript_id "MSTRG.40855.23"; exon_number "3";
chr12	StringTie	exon	53966276	53966377	1000	-	.	gene_id "MSTRG.40855"; transcript_id "MSTRG.40855.23"; exon_number "4";
chr12	StringTie	exon	53967269	53967394	1000	-	.	gene_id "MSTRG.40855"; transcript_id "MSTRG.40855.23"; exon_number "5";
chr12	StringTie	exon	53968617	53968756	1000	-	.	gene_id "MSTRG.40855"; transcript_id "MSTRG.40855.23"; exon_number "6";
chr12	StringTie	exon	53972534	53972657	1000	-	.	gene_id "MSTRG.40855"; transcript_id "MSTRG.40855.23"; exon_number "7";
chr12	StringTie	exon	53973055	53973273	1000	-	.	gene_id "MSTRG.40855"; transcript_id "MSTRG.40855.23"; exon_number "8";
chr12	StringTie	transcript	53962078	53973227	1000	-	.	gene_id "MSTRG.40855"; transcript_id "MSTRG.40855.24";
chr12	StringTie	exon	53962078	53964124	1000	-	.	gene_id "MSTRG.40855"; transcript_id "MSTRG.40855.24"; exon_number "1";
chr12	StringTie	exon	53965964	53966059	1000	-	.	gene_id "MSTRG.40855"; transcript_id "MSTRG.40855.24"; exon_number "2";
chr12	StringTie	exon	53966276	53966377	1000	-	.	gene_id "MSTRG.40855"; transcript_id "MSTRG.40855.24"; exon_number "3";
chr12	StringTie	exon	53967030	53967118	1000	-	.	gene_id "MSTRG.40855"; transcript_id "MSTRG.40855.24"; exon_number "4";
chr12	StringTie	exon	53967269	53967394	1000	-	.	gene_id "MSTRG.40855"; transcript_id "MSTRG.40855.24"; exon_number "5";
chr12	StringTie	exon	53968617	53973227	1000	-	.	gene_id "MSTRG.40855"; transcript_id "MSTRG.40855.24"; exon_number "6";
chr12	StringTie	transcript	53962091	53973085	1000	-	.	gene_id "MSTRG.40855"; transcript_id "MSTRG.40855.25";
chr12	StringTie	exon	53962091	53964124	1000	-	.	gene_id "MSTRG.40855"; transcript_id "MSTRG.40855.25"; exon_number "1";
chr12	StringTie	exon	53965964	53966087	1000	-	.	gene_id "MSTRG.40855"; transcript_id "MSTRG.40855.25"; exon_number "2";
chr12	StringTie	exon	53966276	53966377	1000	-	.	gene_id "MSTRG.40855"; transcript_id "MSTRG.40855.25"; exon_number "3";
chr12	StringTie	exon	53968617	53968756	1000	-	.	gene_id "MSTRG.40855"; transcript_id "MSTRG.40855.25"; exon_number "4";
chr12	StringTie	exon	53973055	53973085	1000	-	.	gene_id "MSTRG.40855"; transcript_id "MSTRG.40855.25"; exon_number "5";
chr12	StringTie	transcript	53962091	53973085	1000	-	.	gene_id "MSTRG.40855"; transcript_id "MSTRG.40855.26";
chr12	StringTie	exon	53962091	53964124	1000	-	.	gene_id "MSTRG.40855"; transcript_id "MSTRG.40855.26"; exon_number "1";
chr12	StringTie	exon	53964231	53964283	1000	-	.	gene_id "MSTRG.40855"; transcript_id "MSTRG.40855.26"; exon_number "2";
chr12	StringTie	exon	53965964	53966083	1000	-	.	gene_id "MSTRG.40855"; transcript_id "MSTRG.40855.26"; exon_number "3";
chr12	StringTie	exon	53966276	53966377	1000	-	.	gene_id "MSTRG.40855"; transcript_id "MSTRG.40855.26"; exon_number "4";
chr12	StringTie	exon	53967269	53967394	1000	-	.	gene_id "MSTRG.40855"; transcript_id "MSTRG.40855.26"; exon_number "5";
chr12	StringTie	exon	53968617	53968756	1000	-	.	gene_id "MSTRG.40855"; transcript_id "MSTRG.40855.26"; exon_number "6";
chr12	StringTie	exon	53973055	53973085	1000	-	.	gene_id "MSTRG.40855"; transcript_id "MSTRG.40855.26"; exon_number "7";
chr12	StringTie	transcript	53962109	53973573	1000	-	.	gene_id "MSTRG.40855"; transcript_id "MSTRG.40855.27";
chr12	StringTie	exon	53962109	53964124	1000	-	.	gene_id "MSTRG.40855"; transcript_id "MSTRG.40855.27"; exon_number "1";
chr12	StringTie	exon	53965964	53966087	1000	-	.	gene_id "MSTRG.40855"; transcript_id "MSTRG.40855.27"; exon_number "2";
chr12	StringTie	exon	53966276	53966377	1000	-	.	gene_id "MSTRG.40855"; transcript_id "MSTRG.40855.27"; exon_number "3";
chr12	StringTie	exon	53967269	53967394	1000	-	.	gene_id "MSTRG.40855"; transcript_id "MSTRG.40855.27"; exon_number "4";
chr12	StringTie	exon	53968617	53968756	1000	-	.	gene_id "MSTRG.40855"; transcript_id "MSTRG.40855.27"; exon_number "5";
chr12	StringTie	exon	53972534	53972657	1000	-	.	gene_id "MSTRG.40855"; transcript_id "MSTRG.40855.27"; exon_number "6";
chr12	StringTie	exon	53973545	53973573	1000	-	.	gene_id "MSTRG.40855"; transcript_id "MSTRG.40855.27"; exon_number "7";
chr12	StringTie	transcript	53962109	53975217	1000	-	.	gene_id "MSTRG.40855"; transcript_id "MSTRG.40855.28";
chr12	StringTie	exon	53962109	53964124	1000	-	.	gene_id "MSTRG.40855"; transcript_id "MSTRG.40855.28"; exon_number "1";
chr12	StringTie	exon	53965964	53966083	1000	-	.	gene_id "MSTRG.40855"; transcript_id "MSTRG.40855.28"; exon_number "2";
chr12	StringTie	exon	53966276	53966377	1000	-	.	gene_id "MSTRG.40855"; transcript_id "MSTRG.40855.28"; exon_number "3";
chr12	StringTie	exon	53967269	53967394	1000	-	.	gene_id "MSTRG.40855"; transcript_id "MSTRG.40855.28"; exon_number "4";
chr12	StringTie	exon	53968617	53968756	1000	-	.	gene_id "MSTRG.40855"; transcript_id "MSTRG.40855.28"; exon_number "5";
chr12	StringTie	exon	53975194	53975217	1000	-	.	gene_id "MSTRG.40855"; transcript_id "MSTRG.40855.28"; exon_number "6";
chr12	StringTie	transcript	53962139	53973627	1000	-	.	gene_id "MSTRG.40855"; transcript_id "MSTRG.40855.29";
chr12	StringTie	exon	53962139	53964124	1000	-	.	gene_id "MSTRG.40855"; transcript_id "MSTRG.40855.29"; exon_number "1";
chr12	StringTie	exon	53965964	53966087	1000	-	.	gene_id "MSTRG.40855"; transcript_id "MSTRG.40855.29"; exon_number "2";
chr12	StringTie	exon	53966276	53966377	1000	-	.	gene_id "MSTRG.40855"; transcript_id "MSTRG.40855.29"; exon_number "3";
chr12	StringTie	exon	53968617	53968756	1000	-	.	gene_id "MSTRG.40855"; transcript_id "MSTRG.40855.29"; exon_number "4";
chr12	StringTie	exon	53972534	53972657	1000	-	.	gene_id "MSTRG.40855"; transcript_id "MSTRG.40855.29"; exon_number "5";
chr12	StringTie	exon	53973467	53973627	1000	-	.	gene_id "MSTRG.40855"; transcript_id "MSTRG.40855.29"; exon_number "6";
chr12	StringTie	transcript	53958983	53973631	1000	-	.	gene_id "MSTRG.40855"; transcript_id "MSTRG.40855.3";
chr12	StringTie	exon	53958983	53964124	1000	-	.	gene_id "MSTRG.40855"; transcript_id "MSTRG.40855.3"; exon_number "1";
chr12	StringTie	exon	53964231	53964283	1000	-	.	gene_id "MSTRG.40855"; transcript_id "MSTRG.40855.3"; exon_number "2";
chr12	StringTie	exon	53965964	53966087	1000	-	.	gene_id "MSTRG.40855"; transcript_id "MSTRG.40855.3"; exon_number "3";
chr12	StringTie	exon	53966276	53966377	1000	-	.	gene_id "MSTRG.40855"; transcript_id "MSTRG.40855.3"; exon_number "4";
chr12	StringTie	exon	53967269	53967394	1000	-	.	gene_id "MSTRG.40855"; transcript_id "MSTRG.40855.3"; exon_number "5";
chr12	StringTie	exon	53968617	53968756	1000	-	.	gene_id "MSTRG.40855"; transcript_id "MSTRG.40855.3"; exon_number "6";
chr12	StringTie	exon	53972534	53972657	1000	-	.	gene_id "MSTRG.40855"; transcript_id "MSTRG.40855.3"; exon_number "7";
chr12	StringTie	exon	53973467	53973631	1000	-	.	gene_id "MSTRG.40855"; transcript_id "MSTRG.40855.3"; exon_number "8";
chr12	StringTie	transcript	53962150	53968350	1000	-	.	gene_id "MSTRG.40855"; transcript_id "MSTRG.40855.30";
chr12	StringTie	exon	53962150	53964124	1000	-	.	gene_id "MSTRG.40855"; transcript_id "MSTRG.40855.30"; exon_number "1";
chr12	StringTie	exon	53965964	53966087	1000	-	.	gene_id "MSTRG.40855"; transcript_id "MSTRG.40855.30"; exon_number "2";
chr12	StringTie	exon	53966276	53966377	1000	-	.	gene_id "MSTRG.40855"; transcript_id "MSTRG.40855.30"; exon_number "3";
chr12	StringTie	exon	53967269	53967394	1000	-	.	gene_id "MSTRG.40855"; transcript_id "MSTRG.40855.30"; exon_number "4";
chr12	StringTie	exon	53968201	53968350	1000	-	.	gene_id "MSTRG.40855"; transcript_id "MSTRG.40855.30"; exon_number "5";
chr12	StringTie	transcript	53962150	53972289	1000	-	.	gene_id "MSTRG.40855"; transcript_id "MSTRG.40855.31";
chr12	StringTie	exon	53962150	53964124	1000	-	.	gene_id "MSTRG.40855"; transcript_id "MSTRG.40855.31"; exon_number "1";
chr12	StringTie	exon	53965964	53966059	1000	-	.	gene_id "MSTRG.40855"; transcript_id "MSTRG.40855.31"; exon_number "2";
chr12	StringTie	exon	53966276	53966377	1000	-	.	gene_id "MSTRG.40855"; transcript_id "MSTRG.40855.31"; exon_number "3";
chr12	StringTie	exon	53967269	53967394	1000	-	.	gene_id "MSTRG.40855"; transcript_id "MSTRG.40855.31"; exon_number "4";
chr12	StringTie	exon	53968617	53968756	1000	-	.	gene_id "MSTRG.40855"; transcript_id "MSTRG.40855.31"; exon_number "5";
chr12	StringTie	exon	53969006	53972289	1000	-	.	gene_id "MSTRG.40855"; transcript_id "MSTRG.40855.31"; exon_number "6";
chr12	StringTie	transcript	53962154	53970021	1000	-	.	gene_id "MSTRG.40855"; transcript_id "MSTRG.40855.32";
chr12	StringTie	exon	53962154	53964124	1000	-	.	gene_id "MSTRG.40855"; transcript_id "MSTRG.40855.32"; exon_number "1";
chr12	StringTie	exon	53964231	53966059	1000	-	.	gene_id "MSTRG.40855"; transcript_id "MSTRG.40855.32"; exon_number "2";
chr12	StringTie	exon	53966276	53966377	1000	-	.	gene_id "MSTRG.40855"; transcript_id "MSTRG.40855.32"; exon_number "3";
chr12	StringTie	exon	53968617	53970021	1000	-	.	gene_id "MSTRG.40855"; transcript_id "MSTRG.40855.32"; exon_number "4";
chr12	StringTie	transcript	53962158	53975312	1000	-	.	gene_id "MSTRG.40855"; transcript_id "MSTRG.40855.33";
chr12	StringTie	exon	53962158	53964124	1000	-	.	gene_id "MSTRG.40855"; transcript_id "MSTRG.40855.33"; exon_number "1";
chr12	StringTie	exon	53965964	53966377	1000	-	.	gene_id "MSTRG.40855"; transcript_id "MSTRG.40855.33"; exon_number "2";
chr12	StringTie	exon	53967269	53967394	1000	-	.	gene_id "MSTRG.40855"; transcript_id "MSTRG.40855.33"; exon_number "3";
chr12	StringTie	exon	53968617	53968756	1000	-	.	gene_id "MSTRG.40855"; transcript_id "MSTRG.40855.33"; exon_number "4";
chr12	StringTie	exon	53975194	53975312	1000	-	.	gene_id "MSTRG.40855"; transcript_id "MSTRG.40855.33"; exon_number "5";
chr12	StringTie	transcript	53962159	53975171	1000	-	.	gene_id "MSTRG.40855"; transcript_id "MSTRG.40855.34";
chr12	StringTie	exon	53962159	53964124	1000	-	.	gene_id "MSTRG.40855"; transcript_id "MSTRG.40855.34"; exon_number "1";
chr12	StringTie	exon	53965964	53966087	1000	-	.	gene_id "MSTRG.40855"; transcript_id "MSTRG.40855.34"; exon_number "2";
chr12	StringTie	exon	53966276	53966377	1000	-	.	gene_id "MSTRG.40855"; transcript_id "MSTRG.40855.34"; exon_number "3";
chr12	StringTie	exon	53967269	53967394	1000	-	.	gene_id "MSTRG.40855"; transcript_id "MSTRG.40855.34"; exon_number "4";
chr12	StringTie	exon	53968617	53968756	1000	-	.	gene_id "MSTRG.40855"; transcript_id "MSTRG.40855.34"; exon_number "5";
chr12	StringTie	exon	53974412	53975171	1000	-	.	gene_id "MSTRG.40855"; transcript_id "MSTRG.40855.34"; exon_number "6";
chr12	StringTie	transcript	53962160	53973248	1000	-	.	gene_id "MSTRG.40855"; transcript_id "MSTRG.40855.35";
chr12	StringTie	exon	53962160	53964124	1000	-	.	gene_id "MSTRG.40855"; transcript_id "MSTRG.40855.35"; exon_number "1";
chr12	StringTie	exon	53964231	53964283	1000	-	.	gene_id "MSTRG.40855"; transcript_id "MSTRG.40855.35"; exon_number "2";
chr12	StringTie	exon	53965964	53966087	1000	-	.	gene_id "MSTRG.40855"; transcript_id "MSTRG.40855.35"; exon_number "3";
chr12	StringTie	exon	53966276	53966377	1000	-	.	gene_id "MSTRG.40855"; transcript_id "MSTRG.40855.35"; exon_number "4";
chr12	StringTie	exon	53967269	53967394	1000	-	.	gene_id "MSTRG.40855"; transcript_id "MSTRG.40855.35"; exon_number "5";
chr12	StringTie	exon	53968617	53968756	1000	-	.	gene_id "MSTRG.40855"; transcript_id "MSTRG.40855.35"; exon_number "6";
chr12	StringTie	exon	53973055	53973248	1000	-	.	gene_id "MSTRG.40855"; transcript_id "MSTRG.40855.35"; exon_number "7";
chr12	StringTie	transcript	53962171	53973099	1000	-	.	gene_id "MSTRG.40855"; transcript_id "MSTRG.40855.36";
chr12	StringTie	exon	53962171	53964124	1000	-	.	gene_id "MSTRG.40855"; transcript_id "MSTRG.40855.36"; exon_number "1";
chr12	StringTie	exon	53965964	53966083	1000	-	.	gene_id "MSTRG.40855"; transcript_id "MSTRG.40855.36"; exon_number "2";
chr12	StringTie	exon	53966276	53966377	1000	-	.	gene_id "MSTRG.40855"; transcript_id "MSTRG.40855.36"; exon_number "3";
chr12	StringTie	exon	53967269	53967394	1000	-	.	gene_id "MSTRG.40855"; transcript_id "MSTRG.40855.36"; exon_number "4";
chr12	StringTie	exon	53968617	53968756	1000	-	.	gene_id "MSTRG.40855"; transcript_id "MSTRG.40855.36"; exon_number "5";
chr12	StringTie	exon	53973055	53973099	1000	-	.	gene_id "MSTRG.40855"; transcript_id "MSTRG.40855.36"; exon_number "6";
chr12	StringTie	transcript	53962172	53973154	1000	-	.	gene_id "MSTRG.40855"; transcript_id "MSTRG.40855.37";
chr12	StringTie	exon	53962172	53964124	1000	-	.	gene_id "MSTRG.40855"; transcript_id "MSTRG.40855.37"; exon_number "1";
chr12	StringTie	exon	53964231	53964283	1000	-	.	gene_id "MSTRG.40855"; transcript_id "MSTRG.40855.37"; exon_number "2";
chr12	StringTie	exon	53965964	53966083	1000	-	.	gene_id "MSTRG.40855"; transcript_id "MSTRG.40855.37"; exon_number "3";
chr12	StringTie	exon	53966276	53966377	1000	-	.	gene_id "MSTRG.40855"; transcript_id "MSTRG.40855.37"; exon_number "4";
chr12	StringTie	exon	53967269	53967394	1000	-	.	gene_id "MSTRG.40855"; transcript_id "MSTRG.40855.37"; exon_number "5";
chr12	StringTie	exon	53968617	53968756	1000	-	.	gene_id "MSTRG.40855"; transcript_id "MSTRG.40855.37"; exon_number "6";
chr12	StringTie	exon	53972534	53972657	1000	-	.	gene_id "MSTRG.40855"; transcript_id "MSTRG.40855.37"; exon_number "7";
chr12	StringTie	exon	53973055	53973154	1000	-	.	gene_id "MSTRG.40855"; transcript_id "MSTRG.40855.37"; exon_number "8";
chr12	StringTie	transcript	53962179	53968386	1000	-	.	gene_id "MSTRG.40855"; transcript_id "MSTRG.40855.38";
chr12	StringTie	exon	53962179	53964124	1000	-	.	gene_id "MSTRG.40855"; transcript_id "MSTRG.40855.38"; exon_number "1";
chr12	StringTie	exon	53965964	53966059	1000	-	.	gene_id "MSTRG.40855"; transcript_id "MSTRG.40855.38"; exon_number "2";
chr12	StringTie	exon	53966276	53966377	1000	-	.	gene_id "MSTRG.40855"; transcript_id "MSTRG.40855.38"; exon_number "3";
chr12	StringTie	exon	53967269	53967394	1000	-	.	gene_id "MSTRG.40855"; transcript_id "MSTRG.40855.38"; exon_number "4";
chr12	StringTie	exon	53968201	53968386	1000	-	.	gene_id "MSTRG.40855"; transcript_id "MSTRG.40855.38"; exon_number "5";
chr12	StringTie	transcript	53962179	53975253	1000	-	.	gene_id "MSTRG.40855"; transcript_id "MSTRG.40855.39";
chr12	StringTie	exon	53962179	53964124	1000	-	.	gene_id "MSTRG.40855"; transcript_id "MSTRG.40855.39"; exon_number "1";
chr12	StringTie	exon	53965964	53967394	1000	-	.	gene_id "MSTRG.40855"; transcript_id "MSTRG.40855.39"; exon_number "2";
chr12	StringTie	exon	53968617	53968756	1000	-	.	gene_id "MSTRG.40855"; transcript_id "MSTRG.40855.39"; exon_number "3";
chr12	StringTie	exon	53975194	53975253	1000	-	.	gene_id "MSTRG.40855"; transcript_id "MSTRG.40855.39"; exon_number "4";
chr12	StringTie	transcript	53959029	53973250	1000	-	.	gene_id "MSTRG.40855"; transcript_id "MSTRG.40855.4";
chr12	StringTie	exon	53959029	53964124	1000	-	.	gene_id "MSTRG.40855"; transcript_id "MSTRG.40855.4"; exon_number "1";
chr12	StringTie	exon	53965964	53966087	1000	-	.	gene_id "MSTRG.40855"; transcript_id "MSTRG.40855.4"; exon_number "2";
chr12	StringTie	exon	53966276	53966377	1000	-	.	gene_id "MSTRG.40855"; transcript_id "MSTRG.40855.4"; exon_number "3";
chr12	StringTie	exon	53967269	53967394	1000	-	.	gene_id "MSTRG.40855"; transcript_id "MSTRG.40855.4"; exon_number "4";
chr12	StringTie	exon	53968617	53968756	1000	-	.	gene_id "MSTRG.40855"; transcript_id "MSTRG.40855.4"; exon_number "5";
chr12	StringTie	exon	53973055	53973250	1000	-	.	gene_id "MSTRG.40855"; transcript_id "MSTRG.40855.4"; exon_number "6";
chr12	StringTie	transcript	53962179	53974821	1000	-	.	gene_id "MSTRG.40855"; transcript_id "MSTRG.40855.40";
chr12	StringTie	exon	53962179	53964124	1000	-	.	gene_id "MSTRG.40855"; transcript_id "MSTRG.40855.40"; exon_number "1";
chr12	StringTie	exon	53965964	53966087	1000	-	.	gene_id "MSTRG.40855"; transcript_id "MSTRG.40855.40"; exon_number "2";
chr12	StringTie	exon	53966276	53966377	1000	-	.	gene_id "MSTRG.40855"; transcript_id "MSTRG.40855.40"; exon_number "3";
chr12	StringTie	exon	53968617	53968756	1000	-	.	gene_id "MSTRG.40855"; transcript_id "MSTRG.40855.40"; exon_number "4";
chr12	StringTie	exon	53972534	53972657	1000	-	.	gene_id "MSTRG.40855"; transcript_id "MSTRG.40855.40"; exon_number "5";
chr12	StringTie	exon	53974412	53974821	1000	-	.	gene_id "MSTRG.40855"; transcript_id "MSTRG.40855.40"; exon_number "6";
chr12	StringTie	transcript	53962179	53973161	1000	-	.	gene_id "MSTRG.40855"; transcript_id "MSTRG.40855.41";
chr12	StringTie	exon	53962179	53964124	1000	-	.	gene_id "MSTRG.40855"; transcript_id "MSTRG.40855.41"; exon_number "1";
chr12	StringTie	exon	53964231	53964283	1000	-	.	gene_id "MSTRG.40855"; transcript_id "MSTRG.40855.41"; exon_number "2";
chr12	StringTie	exon	53965964	53966059	1000	-	.	gene_id "MSTRG.40855"; transcript_id "MSTRG.40855.41"; exon_number "3";
chr12	StringTie	exon	53966276	53966377	1000	-	.	gene_id "MSTRG.40855"; transcript_id "MSTRG.40855.41"; exon_number "4";
chr12	StringTie	exon	53967269	53967394	1000	-	.	gene_id "MSTRG.40855"; transcript_id "MSTRG.40855.41"; exon_number "5";
chr12	StringTie	exon	53968201	53968492	1000	-	.	gene_id "MSTRG.40855"; transcript_id "MSTRG.40855.41"; exon_number "6";
chr12	StringTie	exon	53968617	53968756	1000	-	.	gene_id "MSTRG.40855"; transcript_id "MSTRG.40855.41"; exon_number "7";
chr12	StringTie	exon	53973055	53973161	1000	-	.	gene_id "MSTRG.40855"; transcript_id "MSTRG.40855.41"; exon_number "8";
chr12	StringTie	transcript	53962183	53974843	1000	-	.	gene_id "MSTRG.40855"; transcript_id "MSTRG.40855.42";
chr12	StringTie	exon	53962183	53964124	1000	-	.	gene_id "MSTRG.40855"; transcript_id "MSTRG.40855.42"; exon_number "1";
chr12	StringTie	exon	53965964	53966059	1000	-	.	gene_id "MSTRG.40855"; transcript_id "MSTRG.40855.42"; exon_number "2";
chr12	StringTie	exon	53966276	53966377	1000	-	.	gene_id "MSTRG.40855"; transcript_id "MSTRG.40855.42"; exon_number "3";
chr12	StringTie	exon	53967269	53967394	1000	-	.	gene_id "MSTRG.40855"; transcript_id "MSTRG.40855.42"; exon_number "4";
chr12	StringTie	exon	53968617	53968756	1000	-	.	gene_id "MSTRG.40855"; transcript_id "MSTRG.40855.42"; exon_number "5";
chr12	StringTie	exon	53972534	53972657	1000	-	.	gene_id "MSTRG.40855"; transcript_id "MSTRG.40855.42"; exon_number "6";
chr12	StringTie	exon	53974412	53974843	1000	-	.	gene_id "MSTRG.40855"; transcript_id "MSTRG.40855.42"; exon_number "7";
chr12	StringTie	transcript	53962183	53975123	1000	-	.	gene_id "MSTRG.40855"; transcript_id "MSTRG.40855.43";
chr12	StringTie	exon	53962183	53964124	1000	-	.	gene_id "MSTRG.40855"; transcript_id "MSTRG.40855.43"; exon_number "1";
chr12	StringTie	exon	53965964	53966087	1000	-	.	gene_id "MSTRG.40855"; transcript_id "MSTRG.40855.43"; exon_number "2";
chr12	StringTie	exon	53966276	53966377	1000	-	.	gene_id "MSTRG.40855"; transcript_id "MSTRG.40855.43"; exon_number "3";
chr12	StringTie	exon	53968617	53968756	1000	-	.	gene_id "MSTRG.40855"; transcript_id "MSTRG.40855.43"; exon_number "4";
chr12	StringTie	exon	53974898	53975123	1000	-	.	gene_id "MSTRG.40855"; transcript_id "MSTRG.40855.43"; exon_number "5";
chr12	StringTie	transcript	53962183	53973092	1000	-	.	gene_id "MSTRG.40855"; transcript_id "MSTRG.40855.44";
chr12	StringTie	exon	53962183	53964124	1000	-	.	gene_id "MSTRG.40855"; transcript_id "MSTRG.40855.44"; exon_number "1";
chr12	StringTie	exon	53965964	53966087	1000	-	.	gene_id "MSTRG.40855"; transcript_id "MSTRG.40855.44"; exon_number "2";
chr12	StringTie	exon	53966276	53966377	1000	-	.	gene_id "MSTRG.40855"; transcript_id "MSTRG.40855.44"; exon_number "3";
chr12	StringTie	exon	53967030	53967394	1000	-	.	gene_id "MSTRG.40855"; transcript_id "MSTRG.40855.44"; exon_number "4";
chr12	StringTie	exon	53968617	53972657	1000	-	.	gene_id "MSTRG.40855"; transcript_id "MSTRG.40855.44"; exon_number "5";
chr12	StringTie	exon	53973055	53973092	1000	-	.	gene_id "MSTRG.40855"; transcript_id "MSTRG.40855.44"; exon_number "6";
chr12	StringTie	transcript	53962187	53973646	1000	-	.	gene_id "MSTRG.40855"; transcript_id "MSTRG.40855.45";
chr12	StringTie	exon	53962187	53964124	1000	-	.	gene_id "MSTRG.40855"; transcript_id "MSTRG.40855.45"; exon_number "1";
chr12	StringTie	exon	53965964	53966083	1000	-	.	gene_id "MSTRG.40855"; transcript_id "MSTRG.40855.45"; exon_number "2";
chr12	StringTie	exon	53966276	53966377	1000	-	.	gene_id "MSTRG.40855"; transcript_id "MSTRG.40855.45"; exon_number "3";
chr12	StringTie	exon	53967269	53967394	1000	-	.	gene_id "MSTRG.40855"; transcript_id "MSTRG.40855.45"; exon_number "4";
chr12	StringTie	exon	53968617	53968756	1000	-	.	gene_id "MSTRG.40855"; transcript_id "MSTRG.40855.45"; exon_number "5";
chr12	StringTie	exon	53972534	53972657	1000	-	.	gene_id "MSTRG.40855"; transcript_id "MSTRG.40855.45"; exon_number "6";
chr12	StringTie	exon	53973467	53973646	1000	-	.	gene_id "MSTRG.40855"; transcript_id "MSTRG.40855.45"; exon_number "7";
chr12	StringTie	transcript	53962187	53973499	1000	-	.	gene_id "MSTRG.40855"; transcript_id "MSTRG.40855.46";
chr12	StringTie	exon	53962187	53964124	1000	-	.	gene_id "MSTRG.40855"; transcript_id "MSTRG.40855.46"; exon_number "1";
chr12	StringTie	exon	53964231	53964283	1000	-	.	gene_id "MSTRG.40855"; transcript_id "MSTRG.40855.46"; exon_number "2";
chr12	StringTie	exon	53965964	53966083	1000	-	.	gene_id "MSTRG.40855"; transcript_id "MSTRG.40855.46"; exon_number "3";
chr12	StringTie	exon	53966276	53966377	1000	-	.	gene_id "MSTRG.40855"; transcript_id "MSTRG.40855.46"; exon_number "4";
chr12	StringTie	exon	53968617	53968756	1000	-	.	gene_id "MSTRG.40855"; transcript_id "MSTRG.40855.46"; exon_number "5";
chr12	StringTie	exon	53972534	53972657	1000	-	.	gene_id "MSTRG.40855"; transcript_id "MSTRG.40855.46"; exon_number "6";
chr12	StringTie	exon	53973467	53973499	1000	-	.	gene_id "MSTRG.40855"; transcript_id "MSTRG.40855.46"; exon_number "7";
chr12	StringTie	transcript	53962193	53975175	1000	-	.	gene_id "MSTRG.40855"; transcript_id "MSTRG.40855.47";
chr12	StringTie	exon	53962193	53964124	1000	-	.	gene_id "MSTRG.40855"; transcript_id "MSTRG.40855.47"; exon_number "1";
chr12	StringTie	exon	53964231	53967394	1000	-	.	gene_id "MSTRG.40855"; transcript_id "MSTRG.40855.47"; exon_number "2";
chr12	StringTie	exon	53968617	53968756	1000	-	.	gene_id "MSTRG.40855"; transcript_id "MSTRG.40855.47"; exon_number "3";
chr12	StringTie	exon	53974898	53975175	1000	-	.	gene_id "MSTRG.40855"; transcript_id "MSTRG.40855.47"; exon_number "4";
chr12	StringTie	transcript	53962198	53974982	1000	-	.	gene_id "MSTRG.40855"; transcript_id "MSTRG.40855.48";
chr12	StringTie	exon	53962198	53964124	1000	-	.	gene_id "MSTRG.40855"; transcript_id "MSTRG.40855.48"; exon_number "1";
chr12	StringTie	exon	53965964	53966059	1000	-	.	gene_id "MSTRG.40855"; transcript_id "MSTRG.40855.48"; exon_number "2";
chr12	StringTie	exon	53966276	53966377	1000	-	.	gene_id "MSTRG.40855"; transcript_id "MSTRG.40855.48"; exon_number "3";
chr12	StringTie	exon	53968617	53968756	1000	-	.	gene_id "MSTRG.40855"; transcript_id "MSTRG.40855.48"; exon_number "4";
chr12	StringTie	exon	53974898	53974982	1000	-	.	gene_id "MSTRG.40855"; transcript_id "MSTRG.40855.48"; exon_number "5";
chr12	StringTie	transcript	53962199	53974963	1000	-	.	gene_id "MSTRG.40855"; transcript_id "MSTRG.40855.49";
chr12	StringTie	exon	53962199	53964124	1000	-	.	gene_id "MSTRG.40855"; transcript_id "MSTRG.40855.49"; exon_number "1";
chr12	StringTie	exon	53965964	53966059	1000	-	.	gene_id "MSTRG.40855"; transcript_id "MSTRG.40855.49"; exon_number "2";
chr12	StringTie	exon	53966276	53966377	1000	-	.	gene_id "MSTRG.40855"; transcript_id "MSTRG.40855.49"; exon_number "3";
chr12	StringTie	exon	53967269	53967394	1000	-	.	gene_id "MSTRG.40855"; transcript_id "MSTRG.40855.49"; exon_number "4";
chr12	StringTie	exon	53968617	53968756	1000	-	.	gene_id "MSTRG.40855"; transcript_id "MSTRG.40855.49"; exon_number "5";
chr12	StringTie	exon	53974898	53974963	1000	-	.	gene_id "MSTRG.40855"; transcript_id "MSTRG.40855.49"; exon_number "6";
chr12	StringTie	transcript	53959029	53975189	1000	-	.	gene_id "MSTRG.40855"; transcript_id "MSTRG.40855.5";
chr12	StringTie	exon	53959029	53964124	1000	-	.	gene_id "MSTRG.40855"; transcript_id "MSTRG.40855.5"; exon_number "1";
chr12	StringTie	exon	53965964	53966059	1000	-	.	gene_id "MSTRG.40855"; transcript_id "MSTRG.40855.5"; exon_number "2";
chr12	StringTie	exon	53966276	53966377	1000	-	.	gene_id "MSTRG.40855"; transcript_id "MSTRG.40855.5"; exon_number "3";
chr12	StringTie	exon	53967269	53967394	1000	-	.	gene_id "MSTRG.40855"; transcript_id "MSTRG.40855.5"; exon_number "4";
chr12	StringTie	exon	53968617	53968756	1000	-	.	gene_id "MSTRG.40855"; transcript_id "MSTRG.40855.5"; exon_number "5";
chr12	StringTie	exon	53974625	53975189	1000	-	.	gene_id "MSTRG.40855"; transcript_id "MSTRG.40855.5"; exon_number "6";
chr12	StringTie	transcript	53962199	53973102	1000	-	.	gene_id "MSTRG.40855"; transcript_id "MSTRG.40855.50";
chr12	StringTie	exon	53962199	53964124	1000	-	.	gene_id "MSTRG.40855"; transcript_id "MSTRG.40855.50"; exon_number "1";
chr12	StringTie	exon	53965964	53966087	1000	-	.	gene_id "MSTRG.40855"; transcript_id "MSTRG.40855.50"; exon_number "2";
chr12	StringTie	exon	53966276	53966377	1000	-	.	gene_id "MSTRG.40855"; transcript_id "MSTRG.40855.50"; exon_number "3";
chr12	StringTie	exon	53966608	53967394	1000	-	.	gene_id "MSTRG.40855"; transcript_id "MSTRG.40855.50"; exon_number "4";
chr12	StringTie	exon	53968617	53968756	1000	-	.	gene_id "MSTRG.40855"; transcript_id "MSTRG.40855.50"; exon_number "5";
chr12	StringTie	exon	53972534	53973102	1000	-	.	gene_id "MSTRG.40855"; transcript_id "MSTRG.40855.50"; exon_number "6";
chr12	StringTie	transcript	53962206	53973639	1000	-	.	gene_id "MSTRG.40855"; transcript_id "MSTRG.40855.51";
chr12	StringTie	exon	53962206	53964124	1000	-	.	gene_id "MSTRG.40855"; transcript_id "MSTRG.40855.51"; exon_number "1";
chr12	StringTie	exon	53965964	53966059	1000	-	.	gene_id "MSTRG.40855"; transcript_id "MSTRG.40855.51"; exon_number "2";
chr12	StringTie	exon	53966276	53966377	1000	-	.	gene_id "MSTRG.40855"; transcript_id "MSTRG.40855.51"; exon_number "3";
chr12	StringTie	exon	53968617	53968756	1000	-	.	gene_id "MSTRG.40855"; transcript_id "MSTRG.40855.51"; exon_number "4";
chr12	StringTie	exon	53972534	53972657	1000	-	.	gene_id "MSTRG.40855"; transcript_id "MSTRG.40855.51"; exon_number "5";
chr12	StringTie	exon	53973467	53973639	1000	-	.	gene_id "MSTRG.40855"; transcript_id "MSTRG.40855.51"; exon_number "6";
chr12	StringTie	transcript	53962206	53973606	1000	-	.	gene_id "MSTRG.40855"; transcript_id "MSTRG.40855.52";
chr12	StringTie	exon	53962206	53964124	1000	-	.	gene_id "MSTRG.40855"; transcript_id "MSTRG.40855.52"; exon_number "1";
chr12	StringTie	exon	53965964	53966087	1000	-	.	gene_id "MSTRG.40855"; transcript_id "MSTRG.40855.52"; exon_number "2";
chr12	StringTie	exon	53966276	53966377	1000	-	.	gene_id "MSTRG.40855"; transcript_id "MSTRG.40855.52"; exon_number "3";
chr12	StringTie	exon	53967269	53967394	1000	-	.	gene_id "MSTRG.40855"; transcript_id "MSTRG.40855.52"; exon_number "4";
chr12	StringTie	exon	53968617	53968756	1000	-	.	gene_id "MSTRG.40855"; transcript_id "MSTRG.40855.52"; exon_number "5";
chr12	StringTie	exon	53973359	53973606	1000	-	.	gene_id "MSTRG.40855"; transcript_id "MSTRG.40855.52"; exon_number "6";
chr12	StringTie	transcript	53962206	53974932	1000	-	.	gene_id "MSTRG.40855"; transcript_id "MSTRG.40855.53";
chr12	StringTie	exon	53962206	53964124	1000	-	.	gene_id "MSTRG.40855"; transcript_id "MSTRG.40855.53"; exon_number "1";
chr12	StringTie	exon	53965964	53966083	1000	-	.	gene_id "MSTRG.40855"; transcript_id "MSTRG.40855.53"; exon_number "2";
chr12	StringTie	exon	53966276	53966377	1000	-	.	gene_id "MSTRG.40855"; transcript_id "MSTRG.40855.53"; exon_number "3";
chr12	StringTie	exon	53968617	53968756	1000	-	.	gene_id "MSTRG.40855"; transcript_id "MSTRG.40855.53"; exon_number "4";
chr12	StringTie	exon	53974898	53974932	1000	-	.	gene_id "MSTRG.40855"; transcript_id "MSTRG.40855.53"; exon_number "5";
chr12	StringTie	transcript	53962206	53969161	1000	-	.	gene_id "MSTRG.40855"; transcript_id "MSTRG.40855.54";
chr12	StringTie	exon	53962206	53964124	1000	-	.	gene_id "MSTRG.40855"; transcript_id "MSTRG.40855.54"; exon_number "1";
chr12	StringTie	exon	53964231	53964283	1000	-	.	gene_id "MSTRG.40855"; transcript_id "MSTRG.40855.54"; exon_number "2";
chr12	StringTie	exon	53965964	53966087	1000	-	.	gene_id "MSTRG.40855"; transcript_id "MSTRG.40855.54"; exon_number "3";
chr12	StringTie	exon	53966276	53966377	1000	-	.	gene_id "MSTRG.40855"; transcript_id "MSTRG.40855.54"; exon_number "4";
chr12	StringTie	exon	53967269	53967394	1000	-	.	gene_id "MSTRG.40855"; transcript_id "MSTRG.40855.54"; exon_number "5";
chr12	StringTie	exon	53968617	53968756	1000	-	.	gene_id "MSTRG.40855"; transcript_id "MSTRG.40855.54"; exon_number "6";
chr12	StringTie	exon	53969006	53969161	1000	-	.	gene_id "MSTRG.40855"; transcript_id "MSTRG.40855.54"; exon_number "7";
chr12	StringTie	transcript	53962207	53972624	1000	-	.	gene_id "MSTRG.40855"; transcript_id "MSTRG.40855.55";
chr12	StringTie	exon	53962207	53964124	1000	-	.	gene_id "MSTRG.40855"; transcript_id "MSTRG.40855.55"; exon_number "1";
chr12	StringTie	exon	53965964	53966083	1000	-	.	gene_id "MSTRG.40855"; transcript_id "MSTRG.40855.55"; exon_number "2";
chr12	StringTie	exon	53966276	53966377	1000	-	.	gene_id "MSTRG.40855"; transcript_id "MSTRG.40855.55"; exon_number "3";
chr12	StringTie	exon	53968617	53968756	1000	-	.	gene_id "MSTRG.40855"; transcript_id "MSTRG.40855.55"; exon_number "4";
chr12	StringTie	exon	53972534	53972624	1000	-	.	gene_id "MSTRG.40855"; transcript_id "MSTRG.40855.55"; exon_number "5";
chr12	StringTie	transcript	53962207	53973571	1000	-	.	gene_id "MSTRG.40855"; transcript_id "MSTRG.40855.56";
chr12	StringTie	exon	53962207	53964124	1000	-	.	gene_id "MSTRG.40855"; transcript_id "MSTRG.40855.56"; exon_number "1";
chr12	StringTie	exon	53965964	53966059	1000	-	.	gene_id "MSTRG.40855"; transcript_id "MSTRG.40855.56"; exon_number "2";
chr12	StringTie	exon	53966276	53966377	1000	-	.	gene_id "MSTRG.40855"; transcript_id "MSTRG.40855.56"; exon_number "3";
chr12	StringTie	exon	53967269	53967394	1000	-	.	gene_id "MSTRG.40855"; transcript_id "MSTRG.40855.56"; exon_number "4";
chr12	StringTie	exon	53968617	53968756	1000	-	.	gene_id "MSTRG.40855"; transcript_id "MSTRG.40855.56"; exon_number "5";
chr12	StringTie	exon	53973545	53973571	1000	-	.	gene_id "MSTRG.40855"; transcript_id "MSTRG.40855.56"; exon_number "6";
chr12	StringTie	transcript	53962207	53975225	1000	-	.	gene_id "MSTRG.40855"; transcript_id "MSTRG.40855.57";
chr12	StringTie	exon	53962207	53964124	1000	-	.	gene_id "MSTRG.40855"; transcript_id "MSTRG.40855.57"; exon_number "1";
chr12	StringTie	exon	53965964	53966059	1000	-	.	gene_id "MSTRG.40855"; transcript_id "MSTRG.40855.57"; exon_number "2";
chr12	StringTie	exon	53966276	53966377	1000	-	.	gene_id "MSTRG.40855"; transcript_id "MSTRG.40855.57"; exon_number "3";
chr12	StringTie	exon	53967269	53967394	1000	-	.	gene_id "MSTRG.40855"; transcript_id "MSTRG.40855.57"; exon_number "4";
chr12	StringTie	exon	53968617	53968756	1000	-	.	gene_id "MSTRG.40855"; transcript_id "MSTRG.40855.57"; exon_number "5";
chr12	StringTie	exon	53975194	53975225	1000	-	.	gene_id "MSTRG.40855"; transcript_id "MSTRG.40855.57"; exon_number "6";
chr12	StringTie	transcript	53962214	53973121	1000	-	.	gene_id "MSTRG.40855"; transcript_id "MSTRG.40855.58";
chr12	StringTie	exon	53962214	53964124	1000	-	.	gene_id "MSTRG.40855"; transcript_id "MSTRG.40855.58"; exon_number "1";
chr12	StringTie	exon	53964231	53964283	1000	-	.	gene_id "MSTRG.40855"; transcript_id "MSTRG.40855.58"; exon_number "2";
chr12	StringTie	exon	53965964	53966087	1000	-	.	gene_id "MSTRG.40855"; transcript_id "MSTRG.40855.58"; exon_number "3";
chr12	StringTie	exon	53966276	53966377	1000	-	.	gene_id "MSTRG.40855"; transcript_id "MSTRG.40855.58"; exon_number "4";
chr12	StringTie	exon	53966608	53967394	1000	-	.	gene_id "MSTRG.40855"; transcript_id "MSTRG.40855.58"; exon_number "5";
chr12	StringTie	exon	53968617	53968756	1000	-	.	gene_id "MSTRG.40855"; transcript_id "MSTRG.40855.58"; exon_number "6";
chr12	StringTie	exon	53972534	53973121	1000	-	.	gene_id "MSTRG.40855"; transcript_id "MSTRG.40855.58"; exon_number "7";
chr12	StringTie	transcript	53962214	53975089	1000	-	.	gene_id "MSTRG.40855"; transcript_id "MSTRG.40855.59";
chr12	StringTie	exon	53962214	53964124	1000	-	.	gene_id "MSTRG.40855"; transcript_id "MSTRG.40855.59"; exon_number "1";
chr12	StringTie	exon	53964231	53964283	1000	-	.	gene_id "MSTRG.40855"; transcript_id "MSTRG.40855.59"; exon_number "2";
chr12	StringTie	exon	53965964	53966087	1000	-	.	gene_id "MSTRG.40855"; transcript_id "MSTRG.40855.59"; exon_number "3";
chr12	StringTie	exon	53966276	53966377	1000	-	.	gene_id "MSTRG.40855"; transcript_id "MSTRG.40855.59"; exon_number "4";
chr12	StringTie	exon	53967269	53967394	1000	-	.	gene_id "MSTRG.40855"; transcript_id "MSTRG.40855.59"; exon_number "5";
chr12	StringTie	exon	53968617	53968756	1000	-	.	gene_id "MSTRG.40855"; transcript_id "MSTRG.40855.59"; exon_number "6";
chr12	StringTie	exon	53972534	53972657	1000	-	.	gene_id "MSTRG.40855"; transcript_id "MSTRG.40855.59"; exon_number "7";
chr12	StringTie	exon	53974625	53975089	1000	-	.	gene_id "MSTRG.40855"; transcript_id "MSTRG.40855.59"; exon_number "8";
chr12	StringTie	transcript	53959299	53973210	1000	-	.	gene_id "MSTRG.40855"; transcript_id "MSTRG.40855.6";
chr12	StringTie	exon	53959299	53964124	1000	-	.	gene_id "MSTRG.40855"; transcript_id "MSTRG.40855.6"; exon_number "1";
chr12	StringTie	exon	53964231	53964283	1000	-	.	gene_id "MSTRG.40855"; transcript_id "MSTRG.40855.6"; exon_number "2";
chr12	StringTie	exon	53965964	53966059	1000	-	.	gene_id "MSTRG.40855"; transcript_id "MSTRG.40855.6"; exon_number "3";
chr12	StringTie	exon	53966276	53966377	1000	-	.	gene_id "MSTRG.40855"; transcript_id "MSTRG.40855.6"; exon_number "4";
chr12	StringTie	exon	53967269	53967394	1000	-	.	gene_id "MSTRG.40855"; transcript_id "MSTRG.40855.6"; exon_number "5";
chr12	StringTie	exon	53968617	53968756	1000	-	.	gene_id "MSTRG.40855"; transcript_id "MSTRG.40855.6"; exon_number "6";
chr12	StringTie	exon	53973055	53973210	1000	-	.	gene_id "MSTRG.40855"; transcript_id "MSTRG.40855.6"; exon_number "7";
chr12	StringTie	transcript	53962219	53968308	1000	-	.	gene_id "MSTRG.40855"; transcript_id "MSTRG.40855.60";
chr12	StringTie	exon	53962219	53964124	1000	-	.	gene_id "MSTRG.40855"; transcript_id "MSTRG.40855.60"; exon_number "1";
chr12	StringTie	exon	53964231	53964283	1000	-	.	gene_id "MSTRG.40855"; transcript_id "MSTRG.40855.60"; exon_number "2";
chr12	StringTie	exon	53965964	53966083	1000	-	.	gene_id "MSTRG.40855"; transcript_id "MSTRG.40855.60"; exon_number "3";
chr12	StringTie	exon	53966276	53966377	1000	-	.	gene_id "MSTRG.40855"; transcript_id "MSTRG.40855.60"; exon_number "4";
chr12	StringTie	exon	53967269	53967394	1000	-	.	gene_id "MSTRG.40855"; transcript_id "MSTRG.40855.60"; exon_number "5";
chr12	StringTie	exon	53968201	53968308	1000	-	.	gene_id "MSTRG.40855"; transcript_id "MSTRG.40855.60"; exon_number "6";
chr12	StringTie	transcript	53962219	53973631	1000	-	.	gene_id "MSTRG.40855"; transcript_id "MSTRG.40855.61";
chr12	StringTie	exon	53962219	53964124	1000	-	.	gene_id "MSTRG.40855"; transcript_id "MSTRG.40855.61"; exon_number "1";
chr12	StringTie	exon	53964231	53964283	1000	-	.	gene_id "MSTRG.40855"; transcript_id "MSTRG.40855.61"; exon_number "2";
chr12	StringTie	exon	53965964	53966059	1000	-	.	gene_id "MSTRG.40855"; transcript_id "MSTRG.40855.61"; exon_number "3";
chr12	StringTie	exon	53966276	53966377	1000	-	.	gene_id "MSTRG.40855"; transcript_id "MSTRG.40855.61"; exon_number "4";
chr12	StringTie	exon	53967269	53967394	1000	-	.	gene_id "MSTRG.40855"; transcript_id "MSTRG.40855.61"; exon_number "5";
chr12	StringTie	exon	53968617	53968756	1000	-	.	gene_id "MSTRG.40855"; transcript_id "MSTRG.40855.61"; exon_number "6";
chr12	StringTie	exon	53973467	53973631	1000	-	.	gene_id "MSTRG.40855"; transcript_id "MSTRG.40855.61"; exon_number "7";
chr12	StringTie	transcript	53962224	53973237	1000	-	.	gene_id "MSTRG.40855"; transcript_id "MSTRG.40855.62";
chr12	StringTie	exon	53962224	53962889	1000	-	.	gene_id "MSTRG.40855"; transcript_id "MSTRG.40855.62"; exon_number "1";
chr12	StringTie	exon	53963934	53964124	1000	-	.	gene_id "MSTRG.40855"; transcript_id "MSTRG.40855.62"; exon_number "2";
chr12	StringTie	exon	53964231	53964283	1000	-	.	gene_id "MSTRG.40855"; transcript_id "MSTRG.40855.62"; exon_number "3";
chr12	StringTie	exon	53965964	53966087	1000	-	.	gene_id "MSTRG.40855"; transcript_id "MSTRG.40855.62"; exon_number "4";
chr12	StringTie	exon	53966276	53966377	1000	-	.	gene_id "MSTRG.40855"; transcript_id "MSTRG.40855.62"; exon_number "5";
chr12	StringTie	exon	53967269	53967394	1000	-	.	gene_id "MSTRG.40855"; transcript_id "MSTRG.40855.62"; exon_number "6";
chr12	StringTie	exon	53968617	53968756	1000	-	.	gene_id "MSTRG.40855"; transcript_id "MSTRG.40855.62"; exon_number "7";
chr12	StringTie	exon	53972534	53972657	1000	-	.	gene_id "MSTRG.40855"; transcript_id "MSTRG.40855.62"; exon_number "8";
chr12	StringTie	exon	53973055	53973237	1000	-	.	gene_id "MSTRG.40855"; transcript_id "MSTRG.40855.62"; exon_number "9";
chr12	StringTie	transcript	53962234	53973090	1000	-	.	gene_id "MSTRG.40855"; transcript_id "MSTRG.40855.63";
chr12	StringTie	exon	53962234	53966083	1000	-	.	gene_id "MSTRG.40855"; transcript_id "MSTRG.40855.63"; exon_number "1";
chr12	StringTie	exon	53966276	53967394	1000	-	.	gene_id "MSTRG.40855"; transcript_id "MSTRG.40855.63"; exon_number "2";
chr12	StringTie	exon	53968617	53968756	1000	-	.	gene_id "MSTRG.40855"; transcript_id "MSTRG.40855.63"; exon_number "3";
chr12	StringTie	exon	53973055	53973090	1000	-	.	gene_id "MSTRG.40855"; transcript_id "MSTRG.40855.63"; exon_number "4";
chr12	StringTie	transcript	53962236	53973529	1000	-	.	gene_id "MSTRG.40855"; transcript_id "MSTRG.40855.64";
chr12	StringTie	exon	53962236	53964124	1000	-	.	gene_id "MSTRG.40855"; transcript_id "MSTRG.40855.64"; exon_number "1";
chr12	StringTie	exon	53965964	53966059	1000	-	.	gene_id "MSTRG.40855"; transcript_id "MSTRG.40855.64"; exon_number "2";
chr12	StringTie	exon	53966276	53966377	1000	-	.	gene_id "MSTRG.40855"; transcript_id "MSTRG.40855.64"; exon_number "3";
chr12	StringTie	exon	53967269	53967394	1000	-	.	gene_id "MSTRG.40855"; transcript_id "MSTRG.40855.64"; exon_number "4";
chr12	StringTie	exon	53968617	53968756	1000	-	.	gene_id "MSTRG.40855"; transcript_id "MSTRG.40855.64"; exon_number "5";
chr12	StringTie	exon	53972534	53972657	1000	-	.	gene_id "MSTRG.40855"; transcript_id "MSTRG.40855.64"; exon_number "6";
chr12	StringTie	exon	53973359	53973529	1000	-	.	gene_id "MSTRG.40855"; transcript_id "MSTRG.40855.64"; exon_number "7";
chr12	StringTie	transcript	53962241	53974957	1000	-	.	gene_id "MSTRG.40855"; transcript_id "MSTRG.40855.65";
chr12	StringTie	exon	53962241	53964124	1000	-	.	gene_id "MSTRG.40855"; transcript_id "MSTRG.40855.65"; exon_number "1";
chr12	StringTie	exon	53965964	53966087	1000	-	.	gene_id "MSTRG.40855"; transcript_id "MSTRG.40855.65"; exon_number "2";
chr12	StringTie	exon	53966276	53966377	1000	-	.	gene_id "MSTRG.40855"; transcript_id "MSTRG.40855.65"; exon_number "3";
chr12	StringTie	exon	53967269	53967394	1000	-	.	gene_id "MSTRG.40855"; transcript_id "MSTRG.40855.65"; exon_number "4";
chr12	StringTie	exon	53968617	53968756	1000	-	.	gene_id "MSTRG.40855"; transcript_id "MSTRG.40855.65"; exon_number "5";
chr12	StringTie	exon	53972534	53972657	1000	-	.	gene_id "MSTRG.40855"; transcript_id "MSTRG.40855.65"; exon_number "6";
chr12	StringTie	exon	53974898	53974957	1000	-	.	gene_id "MSTRG.40855"; transcript_id "MSTRG.40855.65"; exon_number "7";
chr12	StringTie	transcript	53962243	53974922	1000	-	.	gene_id "MSTRG.40855"; transcript_id "MSTRG.40855.66";
chr12	StringTie	exon	53962243	53964124	1000	-	.	gene_id "MSTRG.40855"; transcript_id "MSTRG.40855.66"; exon_number "1";
chr12	StringTie	exon	53964231	53966059	1000	-	.	gene_id "MSTRG.40855"; transcript_id "MSTRG.40855.66"; exon_number "2";
chr12	StringTie	exon	53966276	53967394	1000	-	.	gene_id "MSTRG.40855"; transcript_id "MSTRG.40855.66"; exon_number "3";
chr12	StringTie	exon	53968617	53968756	1000	-	.	gene_id "MSTRG.40855"; transcript_id "MSTRG.40855.66"; exon_number "4";
chr12	StringTie	exon	53974898	53974922	1000	-	.	gene_id "MSTRG.40855"; transcript_id "MSTRG.40855.66"; exon_number "5";
chr12	StringTie	transcript	53962249	53975218	1000	-	.	gene_id "MSTRG.40855"; transcript_id "MSTRG.40855.67";
chr12	StringTie	exon	53962249	53964124	1000	-	.	gene_id "MSTRG.40855"; transcript_id "MSTRG.40855.67"; exon_number "1";
chr12	StringTie	exon	53965964	53966087	1000	-	.	gene_id "MSTRG.40855"; transcript_id "MSTRG.40855.67"; exon_number "2";
chr12	StringTie	exon	53966276	53966377	1000	-	.	gene_id "MSTRG.40855"; transcript_id "MSTRG.40855.67"; exon_number "3";
chr12	StringTie	exon	53967269	53967394	1000	-	.	gene_id "MSTRG.40855"; transcript_id "MSTRG.40855.67"; exon_number "4";
chr12	StringTie	exon	53968617	53968756	1000	-	.	gene_id "MSTRG.40855"; transcript_id "MSTRG.40855.67"; exon_number "5";
chr12	StringTie	exon	53972534	53972657	1000	-	.	gene_id "MSTRG.40855"; transcript_id "MSTRG.40855.67"; exon_number "6";
chr12	StringTie	exon	53975194	53975218	1000	-	.	gene_id "MSTRG.40855"; transcript_id "MSTRG.40855.67"; exon_number "7";
chr12	StringTie	transcript	53962250	53973406	1000	-	.	gene_id "MSTRG.40855"; transcript_id "MSTRG.40855.68";
chr12	StringTie	exon	53962250	53964124	1000	-	.	gene_id "MSTRG.40855"; transcript_id "MSTRG.40855.68"; exon_number "1";
chr12	StringTie	exon	53964231	53966087	1000	-	.	gene_id "MSTRG.40855"; transcript_id "MSTRG.40855.68"; exon_number "2";
chr12	StringTie	exon	53966276	53967394	1000	-	.	gene_id "MSTRG.40855"; transcript_id "MSTRG.40855.68"; exon_number "3";
chr12	StringTie	exon	53968617	53968756	1000	-	.	gene_id "MSTRG.40855"; transcript_id "MSTRG.40855.68"; exon_number "4";
chr12	StringTie	exon	53973359	53973406	1000	-	.	gene_id "MSTRG.40855"; transcript_id "MSTRG.40855.68"; exon_number "5";
chr12	StringTie	transcript	53962253	53973597	1000	-	.	gene_id "MSTRG.40855"; transcript_id "MSTRG.40855.69";
chr12	StringTie	exon	53962253	53964124	1000	-	.	gene_id "MSTRG.40855"; transcript_id "MSTRG.40855.69"; exon_number "1";
chr12	StringTie	exon	53964231	53964283	1000	-	.	gene_id "MSTRG.40855"; transcript_id "MSTRG.40855.69"; exon_number "2";
chr12	StringTie	exon	53965964	53966087	1000	-	.	gene_id "MSTRG.40855"; transcript_id "MSTRG.40855.69"; exon_number "3";
chr12	StringTie	exon	53966276	53966377	1000	-	.	gene_id "MSTRG.40855"; transcript_id "MSTRG.40855.69"; exon_number "4";
chr12	StringTie	exon	53967269	53967394	1000	-	.	gene_id "MSTRG.40855"; transcript_id "MSTRG.40855.69"; exon_number "5";
chr12	StringTie	exon	53968617	53968756	1000	-	.	gene_id "MSTRG.40855"; transcript_id "MSTRG.40855.69"; exon_number "6";
chr12	StringTie	exon	53972534	53972657	1000	-	.	gene_id "MSTRG.40855"; transcript_id "MSTRG.40855.69"; exon_number "7";
chr12	StringTie	exon	53973359	53973597	1000	-	.	gene_id "MSTRG.40855"; transcript_id "MSTRG.40855.69"; exon_number "8";
chr12	StringTie	transcript	53960018	53973244	1000	-	.	gene_id "MSTRG.40855"; transcript_id "MSTRG.40855.7";
chr12	StringTie	exon	53960018	53964124	1000	-	.	gene_id "MSTRG.40855"; transcript_id "MSTRG.40855.7"; exon_number "1";
chr12	StringTie	exon	53965964	53966059	1000	-	.	gene_id "MSTRG.40855"; transcript_id "MSTRG.40855.7"; exon_number "2";
chr12	StringTie	exon	53966276	53966377	1000	-	.	gene_id "MSTRG.40855"; transcript_id "MSTRG.40855.7"; exon_number "3";
chr12	StringTie	exon	53967269	53967394	1000	-	.	gene_id "MSTRG.40855"; transcript_id "MSTRG.40855.7"; exon_number "4";
chr12	StringTie	exon	53968617	53968756	1000	-	.	gene_id "MSTRG.40855"; transcript_id "MSTRG.40855.7"; exon_number "5";
chr12	StringTie	exon	53972534	53972657	1000	-	.	gene_id "MSTRG.40855"; transcript_id "MSTRG.40855.7"; exon_number "6";
chr12	StringTie	exon	53973055	53973244	1000	-	.	gene_id "MSTRG.40855"; transcript_id "MSTRG.40855.7"; exon_number "7";
chr12	StringTie	transcript	53962253	53973120	1000	-	.	gene_id "MSTRG.40855"; transcript_id "MSTRG.40855.70";
chr12	StringTie	exon	53962253	53964124	1000	-	.	gene_id "MSTRG.40855"; transcript_id "MSTRG.40855.70"; exon_number "1";
chr12	StringTie	exon	53964231	53967394	1000	-	.	gene_id "MSTRG.40855"; transcript_id "MSTRG.40855.70"; exon_number "2";
chr12	StringTie	exon	53968617	53968749	1000	-	.	gene_id "MSTRG.40855"; transcript_id "MSTRG.40855.70"; exon_number "3";
chr12	StringTie	exon	53972534	53973120	1000	-	.	gene_id "MSTRG.40855"; transcript_id "MSTRG.40855.70"; exon_number "4";
chr12	StringTie	transcript	53962253	53975234	1000	-	.	gene_id "MSTRG.40855"; transcript_id "MSTRG.40855.71";
chr12	StringTie	exon	53962253	53964124	1000	-	.	gene_id "MSTRG.40855"; transcript_id "MSTRG.40855.71"; exon_number "1";
chr12	StringTie	exon	53964231	53966087	1000	-	.	gene_id "MSTRG.40855"; transcript_id "MSTRG.40855.71"; exon_number "2";
chr12	StringTie	exon	53966276	53966377	1000	-	.	gene_id "MSTRG.40855"; transcript_id "MSTRG.40855.71"; exon_number "3";
chr12	StringTie	exon	53967269	53967394	1000	-	.	gene_id "MSTRG.40855"; transcript_id "MSTRG.40855.71"; exon_number "4";
chr12	StringTie	exon	53968617	53968756	1000	-	.	gene_id "MSTRG.40855"; transcript_id "MSTRG.40855.71"; exon_number "5";
chr12	StringTie	exon	53975194	53975234	1000	-	.	gene_id "MSTRG.40855"; transcript_id "MSTRG.40855.71"; exon_number "6";
chr12	StringTie	transcript	53962253	53973598	1000	-	.	gene_id "MSTRG.40855"; transcript_id "MSTRG.40855.72";
chr12	StringTie	exon	53962253	53964124	1000	-	.	gene_id "MSTRG.40855"; transcript_id "MSTRG.40855.72"; exon_number "1";
chr12	StringTie	exon	53964231	53964283	1000	-	.	gene_id "MSTRG.40855"; transcript_id "MSTRG.40855.72"; exon_number "2";
chr12	StringTie	exon	53965964	53966059	1000	-	.	gene_id "MSTRG.40855"; transcript_id "MSTRG.40855.72"; exon_number "3";
chr12	StringTie	exon	53966276	53966377	1000	-	.	gene_id "MSTRG.40855"; transcript_id "MSTRG.40855.72"; exon_number "4";
chr12	StringTie	exon	53967269	53967394	1000	-	.	gene_id "MSTRG.40855"; transcript_id "MSTRG.40855.72"; exon_number "5";
chr12	StringTie	exon	53968617	53968756	1000	-	.	gene_id "MSTRG.40855"; transcript_id "MSTRG.40855.72"; exon_number "6";
chr12	StringTie	exon	53972534	53972657	1000	-	.	gene_id "MSTRG.40855"; transcript_id "MSTRG.40855.72"; exon_number "7";
chr12	StringTie	exon	53973545	53973598	1000	-	.	gene_id "MSTRG.40855"; transcript_id "MSTRG.40855.72"; exon_number "8";
chr12	StringTie	transcript	53962260	53973466	1000	-	.	gene_id "MSTRG.40855"; transcript_id "MSTRG.40855.73";
chr12	StringTie	exon	53962260	53962889	1000	-	.	gene_id "MSTRG.40855"; transcript_id "MSTRG.40855.73"; exon_number "1";
chr12	StringTie	exon	53963934	53964124	1000	-	.	gene_id "MSTRG.40855"; transcript_id "MSTRG.40855.73"; exon_number "2";
chr12	StringTie	exon	53964231	53964283	1000	-	.	gene_id "MSTRG.40855"; transcript_id "MSTRG.40855.73"; exon_number "3";
chr12	StringTie	exon	53965964	53966087	1000	-	.	gene_id "MSTRG.40855"; transcript_id "MSTRG.40855.73"; exon_number "4";
chr12	StringTie	exon	53966276	53966377	1000	-	.	gene_id "MSTRG.40855"; transcript_id "MSTRG.40855.73"; exon_number "5";
chr12	StringTie	exon	53967269	53967394	1000	-	.	gene_id "MSTRG.40855"; transcript_id "MSTRG.40855.73"; exon_number "6";
chr12	StringTie	exon	53968617	53968756	1000	-	.	gene_id "MSTRG.40855"; transcript_id "MSTRG.40855.73"; exon_number "7";
chr12	StringTie	exon	53972534	53972657	1000	-	.	gene_id "MSTRG.40855"; transcript_id "MSTRG.40855.73"; exon_number "8";
chr12	StringTie	exon	53973359	53973466	1000	-	.	gene_id "MSTRG.40855"; transcript_id "MSTRG.40855.73"; exon_number "9";
chr12	StringTie	transcript	53962268	53973603	1000	-	.	gene_id "MSTRG.40855"; transcript_id "MSTRG.40855.74";
chr12	StringTie	exon	53962268	53964124	1000	-	.	gene_id "MSTRG.40855"; transcript_id "MSTRG.40855.74"; exon_number "1";
chr12	StringTie	exon	53964231	53964283	1000	-	.	gene_id "MSTRG.40855"; transcript_id "MSTRG.40855.74"; exon_number "2";
chr12	StringTie	exon	53965964	53966377	1000	-	.	gene_id "MSTRG.40855"; transcript_id "MSTRG.40855.74"; exon_number "3";
chr12	StringTie	exon	53967030	53967394	1000	-	.	gene_id "MSTRG.40855"; transcript_id "MSTRG.40855.74"; exon_number "4";
chr12	StringTie	exon	53968617	53968756	1000	-	.	gene_id "MSTRG.40855"; transcript_id "MSTRG.40855.74"; exon_number "5";
chr12	StringTie	exon	53972534	53972657	1000	-	.	gene_id "MSTRG.40855"; transcript_id "MSTRG.40855.74"; exon_number "6";
chr12	StringTie	exon	53973467	53973603	1000	-	.	gene_id "MSTRG.40855"; transcript_id "MSTRG.40855.74"; exon_number "7";
chr12	StringTie	transcript	53962271	53975162	1000	-	.	gene_id "MSTRG.40855"; transcript_id "MSTRG.40855.75";
chr12	StringTie	exon	53962271	53963953	1000	-	.	gene_id "MSTRG.40855"; transcript_id "MSTRG.40855.75"; exon_number "1";
chr12	StringTie	exon	53963990	53967394	1000	-	.	gene_id "MSTRG.40855"; transcript_id "MSTRG.40855.75"; exon_number "2";
chr12	StringTie	exon	53968617	53968756	1000	-	.	gene_id "MSTRG.40855"; transcript_id "MSTRG.40855.75"; exon_number "3";
chr12	StringTie	exon	53974898	53975162	1000	-	.	gene_id "MSTRG.40855"; transcript_id "MSTRG.40855.75"; exon_number "4";
chr12	StringTie	transcript	53962276	53969761	1000	-	.	gene_id "MSTRG.40855"; transcript_id "MSTRG.40855.76";
chr12	StringTie	exon	53962276	53964124	1000	-	.	gene_id "MSTRG.40855"; transcript_id "MSTRG.40855.76"; exon_number "1";
chr12	StringTie	exon	53964231	53964283	1000	-	.	gene_id "MSTRG.40855"; transcript_id "MSTRG.40855.76"; exon_number "2";
chr12	StringTie	exon	53965964	53966083	1000	-	.	gene_id "MSTRG.40855"; transcript_id "MSTRG.40855.76"; exon_number "3";
chr12	StringTie	exon	53966276	53966377	1000	-	.	gene_id "MSTRG.40855"; transcript_id "MSTRG.40855.76"; exon_number "4";
chr12	StringTie	exon	53967269	53967394	1000	-	.	gene_id "MSTRG.40855"; transcript_id "MSTRG.40855.76"; exon_number "5";
chr12	StringTie	exon	53968617	53968756	1000	-	.	gene_id "MSTRG.40855"; transcript_id "MSTRG.40855.76"; exon_number "6";
chr12	StringTie	exon	53969006	53969761	1000	-	.	gene_id "MSTRG.40855"; transcript_id "MSTRG.40855.76"; exon_number "7";
chr12	StringTie	transcript	53962280	53973099	1000	-	.	gene_id "MSTRG.40855"; transcript_id "MSTRG.40855.77";
chr12	StringTie	exon	53962280	53964124	1000	-	.	gene_id "MSTRG.40855"; transcript_id "MSTRG.40855.77"; exon_number "1";
chr12	StringTie	exon	53964231	53964283	1000	-	.	gene_id "MSTRG.40855"; transcript_id "MSTRG.40855.77"; exon_number "2";
chr12	StringTie	exon	53965964	53966059	1000	-	.	gene_id "MSTRG.40855"; transcript_id "MSTRG.40855.77"; exon_number "3";
chr12	StringTie	exon	53966276	53966377	1000	-	.	gene_id "MSTRG.40855"; transcript_id "MSTRG.40855.77"; exon_number "4";
chr12	StringTie	exon	53968617	53968756	1000	-	.	gene_id "MSTRG.40855"; transcript_id "MSTRG.40855.77"; exon_number "5";
chr12	StringTie	exon	53972534	53973099	1000	-	.	gene_id "MSTRG.40855"; transcript_id "MSTRG.40855.77"; exon_number "6";
chr12	StringTie	transcript	53962280	53973516	1000	-	.	gene_id "MSTRG.40855"; transcript_id "MSTRG.40855.78";
chr12	StringTie	exon	53962280	53964124	1000	-	.	gene_id "MSTRG.40855"; transcript_id "MSTRG.40855.78"; exon_number "1";
chr12	StringTie	exon	53964231	53966059	1000	-	.	gene_id "MSTRG.40855"; transcript_id "MSTRG.40855.78"; exon_number "2";
chr12	StringTie	exon	53966276	53966377	1000	-	.	gene_id "MSTRG.40855"; transcript_id "MSTRG.40855.78"; exon_number "3";
chr12	StringTie	exon	53967269	53967394	1000	-	.	gene_id "MSTRG.40855"; transcript_id "MSTRG.40855.78"; exon_number "4";
chr12	StringTie	exon	53968617	53968756	1000	-	.	gene_id "MSTRG.40855"; transcript_id "MSTRG.40855.78"; exon_number "5";
chr12	StringTie	exon	53972534	53972657	1000	-	.	gene_id "MSTRG.40855"; transcript_id "MSTRG.40855.78"; exon_number "6";
chr12	StringTie	exon	53973359	53973516	1000	-	.	gene_id "MSTRG.40855"; transcript_id "MSTRG.40855.78"; exon_number "7";
chr12	StringTie	transcript	53962283	53974891	1000	-	.	gene_id "MSTRG.40855"; transcript_id "MSTRG.40855.79";
chr12	StringTie	exon	53962283	53964124	1000	-	.	gene_id "MSTRG.40855"; transcript_id "MSTRG.40855.79"; exon_number "1";
chr12	StringTie	exon	53965964	53966087	1000	-	.	gene_id "MSTRG.40855"; transcript_id "MSTRG.40855.79"; exon_number "2";
chr12	StringTie	exon	53966276	53966377	1000	-	.	gene_id "MSTRG.40855"; transcript_id "MSTRG.40855.79"; exon_number "3";
chr12	StringTie	exon	53967269	53967394	1000	-	.	gene_id "MSTRG.40855"; transcript_id "MSTRG.40855.79"; exon_number "4";
chr12	StringTie	exon	53968617	53968756	1000	-	.	gene_id "MSTRG.40855"; transcript_id "MSTRG.40855.79"; exon_number "5";
chr12	StringTie	exon	53972534	53972682	1000	-	.	gene_id "MSTRG.40855"; transcript_id "MSTRG.40855.79"; exon_number "6";
chr12	StringTie	exon	53974625	53974891	1000	-	.	gene_id "MSTRG.40855"; transcript_id "MSTRG.40855.79"; exon_number "7";
chr12	StringTie	transcript	53960149	53968334	1000	-	.	gene_id "MSTRG.40855"; transcript_id "MSTRG.40855.8";
chr12	StringTie	exon	53960149	53964124	1000	-	.	gene_id "MSTRG.40855"; transcript_id "MSTRG.40855.8"; exon_number "1";
chr12	StringTie	exon	53965964	53966083	1000	-	.	gene_id "MSTRG.40855"; transcript_id "MSTRG.40855.8"; exon_number "2";
chr12	StringTie	exon	53966276	53966377	1000	-	.	gene_id "MSTRG.40855"; transcript_id "MSTRG.40855.8"; exon_number "3";
chr12	StringTie	exon	53967269	53967394	1000	-	.	gene_id "MSTRG.40855"; transcript_id "MSTRG.40855.8"; exon_number "4";
chr12	StringTie	exon	53968201	53968334	1000	-	.	gene_id "MSTRG.40855"; transcript_id "MSTRG.40855.8"; exon_number "5";
chr12	StringTie	transcript	53962291	53974958	1000	-	.	gene_id "MSTRG.40855"; transcript_id "MSTRG.40855.80";
chr12	StringTie	exon	53962291	53964124	1000	-	.	gene_id "MSTRG.40855"; transcript_id "MSTRG.40855.80"; exon_number "1";
chr12	StringTie	exon	53964231	53964283	1000	-	.	gene_id "MSTRG.40855"; transcript_id "MSTRG.40855.80"; exon_number "2";
chr12	StringTie	exon	53965964	53966059	1000	-	.	gene_id "MSTRG.40855"; transcript_id "MSTRG.40855.80"; exon_number "3";
chr12	StringTie	exon	53966276	53966377	1000	-	.	gene_id "MSTRG.40855"; transcript_id "MSTRG.40855.80"; exon_number "4";
chr12	StringTie	exon	53967269	53967394	1000	-	.	gene_id "MSTRG.40855"; transcript_id "MSTRG.40855.80"; exon_number "5";
chr12	StringTie	exon	53968617	53968756	1000	-	.	gene_id "MSTRG.40855"; transcript_id "MSTRG.40855.80"; exon_number "6";
chr12	StringTie	exon	53974412	53974958	1000	-	.	gene_id "MSTRG.40855"; transcript_id "MSTRG.40855.80"; exon_number "7";
chr12	StringTie	transcript	53962292	53966780	1000	-	.	gene_id "MSTRG.40855"; transcript_id "MSTRG.40855.81";
chr12	StringTie	exon	53962292	53964124	1000	-	.	gene_id "MSTRG.40855"; transcript_id "MSTRG.40855.81"; exon_number "1";
chr12	StringTie	exon	53964231	53966059	1000	-	.	gene_id "MSTRG.40855"; transcript_id "MSTRG.40855.81"; exon_number "2";
chr12	StringTie	exon	53966276	53966377	1000	-	.	gene_id "MSTRG.40855"; transcript_id "MSTRG.40855.81"; exon_number "3";
chr12	StringTie	exon	53966608	53966780	1000	-	.	gene_id "MSTRG.40855"; transcript_id "MSTRG.40855.81"; exon_number "4";
chr12	StringTie	transcript	53962297	53973567	1000	-	.	gene_id "MSTRG.40855"; transcript_id "MSTRG.40855.82";
chr12	StringTie	exon	53962297	53964124	1000	-	.	gene_id "MSTRG.40855"; transcript_id "MSTRG.40855.82"; exon_number "1";
chr12	StringTie	exon	53965964	53966059	1000	-	.	gene_id "MSTRG.40855"; transcript_id "MSTRG.40855.82"; exon_number "2";
chr12	StringTie	exon	53966276	53966377	1000	-	.	gene_id "MSTRG.40855"; transcript_id "MSTRG.40855.82"; exon_number "3";
chr12	StringTie	exon	53967269	53967394	1000	-	.	gene_id "MSTRG.40855"; transcript_id "MSTRG.40855.82"; exon_number "4";
chr12	StringTie	exon	53968617	53968756	1000	-	.	gene_id "MSTRG.40855"; transcript_id "MSTRG.40855.82"; exon_number "5";
chr12	StringTie	exon	53972534	53972657	1000	-	.	gene_id "MSTRG.40855"; transcript_id "MSTRG.40855.82"; exon_number "6";
chr12	StringTie	exon	53973545	53973567	1000	-	.	gene_id "MSTRG.40855"; transcript_id "MSTRG.40855.82"; exon_number "7";
chr12	StringTie	transcript	53962301	53975225	1000	-	.	gene_id "MSTRG.40855"; transcript_id "MSTRG.40855.83";
chr12	StringTie	exon	53962301	53962889	1000	-	.	gene_id "MSTRG.40855"; transcript_id "MSTRG.40855.83"; exon_number "1";
chr12	StringTie	exon	53963934	53964124	1000	-	.	gene_id "MSTRG.40855"; transcript_id "MSTRG.40855.83"; exon_number "2";
chr12	StringTie	exon	53965964	53966087	1000	-	.	gene_id "MSTRG.40855"; transcript_id "MSTRG.40855.83"; exon_number "3";
chr12	StringTie	exon	53966276	53966377	1000	-	.	gene_id "MSTRG.40855"; transcript_id "MSTRG.40855.83"; exon_number "4";
chr12	StringTie	exon	53967269	53967394	1000	-	.	gene_id "MSTRG.40855"; transcript_id "MSTRG.40855.83"; exon_number "5";
chr12	StringTie	exon	53968617	53968756	1000	-	.	gene_id "MSTRG.40855"; transcript_id "MSTRG.40855.83"; exon_number "6";
chr12	StringTie	exon	53975194	53975225	1000	-	.	gene_id "MSTRG.40855"; transcript_id "MSTRG.40855.83"; exon_number "7";
chr12	StringTie	transcript	53962303	53975182	1000	-	.	gene_id "MSTRG.40855"; transcript_id "MSTRG.40855.84";
chr12	StringTie	exon	53962303	53964124	1000	-	.	gene_id "MSTRG.40855"; transcript_id "MSTRG.40855.84"; exon_number "1";
chr12	StringTie	exon	53964231	53966087	1000	-	.	gene_id "MSTRG.40855"; transcript_id "MSTRG.40855.84"; exon_number "2";
chr12	StringTie	exon	53966276	53967394	1000	-	.	gene_id "MSTRG.40855"; transcript_id "MSTRG.40855.84"; exon_number "3";
chr12	StringTie	exon	53968617	53972657	1000	-	.	gene_id "MSTRG.40855"; transcript_id "MSTRG.40855.84"; exon_number "4";
chr12	StringTie	exon	53974898	53975182	1000	-	.	gene_id "MSTRG.40855"; transcript_id "MSTRG.40855.84"; exon_number "5";
chr12	StringTie	transcript	53962304	53973631	1000	-	.	gene_id "MSTRG.40855"; transcript_id "MSTRG.40855.85";
chr12	StringTie	exon	53962304	53964124	1000	-	.	gene_id "MSTRG.40855"; transcript_id "MSTRG.40855.85"; exon_number "1";
chr12	StringTie	exon	53965964	53966087	1000	-	.	gene_id "MSTRG.40855"; transcript_id "MSTRG.40855.85"; exon_number "2";
chr12	StringTie	exon	53966276	53966377	1000	-	.	gene_id "MSTRG.40855"; transcript_id "MSTRG.40855.85"; exon_number "3";
chr12	StringTie	exon	53967269	53967394	1000	-	.	gene_id "MSTRG.40855"; transcript_id "MSTRG.40855.85"; exon_number "4";
chr12	StringTie	exon	53968617	53968756	1000	-	.	gene_id "MSTRG.40855"; transcript_id "MSTRG.40855.85"; exon_number "5";
chr12	StringTie	exon	53972534	53972657	1000	-	.	gene_id "MSTRG.40855"; transcript_id "MSTRG.40855.85"; exon_number "6";
chr12	StringTie	exon	53973359	53973631	1000	-	.	gene_id "MSTRG.40855"; transcript_id "MSTRG.40855.85"; exon_number "7";
chr12	StringTie	transcript	53962304	53973556	1000	-	.	gene_id "MSTRG.40855"; transcript_id "MSTRG.40855.86";
chr12	StringTie	exon	53962304	53964124	1000	-	.	gene_id "MSTRG.40855"; transcript_id "MSTRG.40855.86"; exon_number "1";
chr12	StringTie	exon	53965964	53966059	1000	-	.	gene_id "MSTRG.40855"; transcript_id "MSTRG.40855.86"; exon_number "2";
chr12	StringTie	exon	53966276	53966377	1000	-	.	gene_id "MSTRG.40855"; transcript_id "MSTRG.40855.86"; exon_number "3";
chr12	StringTie	exon	53966608	53967394	1000	-	.	gene_id "MSTRG.40855"; transcript_id "MSTRG.40855.86"; exon_number "4";
chr12	StringTie	exon	53968617	53968756	1000	-	.	gene_id "MSTRG.40855"; transcript_id "MSTRG.40855.86"; exon_number "5";
chr12	StringTie	exon	53972534	53972657	1000	-	.	gene_id "MSTRG.40855"; transcript_id "MSTRG.40855.86"; exon_number "6";
chr12	StringTie	exon	53973467	53973556	1000	-	.	gene_id "MSTRG.40855"; transcript_id "MSTRG.40855.86"; exon_number "7";
chr12	StringTie	transcript	53962306	53966630	1000	-	.	gene_id "MSTRG.40855"; transcript_id "MSTRG.40855.87";
chr12	StringTie	exon	53962306	53962889	1000	-	.	gene_id "MSTRG.40855"; transcript_id "MSTRG.40855.87"; exon_number "1";
chr12	StringTie	exon	53963934	53964124	1000	-	.	gene_id "MSTRG.40855"; transcript_id "MSTRG.40855.87"; exon_number "2";
chr12	StringTie	exon	53965964	53966087	1000	-	.	gene_id "MSTRG.40855"; transcript_id "MSTRG.40855.87"; exon_number "3";
chr12	StringTie	exon	53966276	53966377	1000	-	.	gene_id "MSTRG.40855"; transcript_id "MSTRG.40855.87"; exon_number "4";
chr12	StringTie	exon	53966608	53966630	1000	-	.	gene_id "MSTRG.40855"; transcript_id "MSTRG.40855.87"; exon_number "5";
chr12	StringTie	transcript	53962306	53971224	1000	-	.	gene_id "MSTRG.40855"; transcript_id "MSTRG.40855.88";
chr12	StringTie	exon	53962306	53964124	1000	-	.	gene_id "MSTRG.40855"; transcript_id "MSTRG.40855.88"; exon_number "1";
chr12	StringTie	exon	53964231	53964283	1000	-	.	gene_id "MSTRG.40855"; transcript_id "MSTRG.40855.88"; exon_number "2";
chr12	StringTie	exon	53965964	53966087	1000	-	.	gene_id "MSTRG.40855"; transcript_id "MSTRG.40855.88"; exon_number "3";
chr12	StringTie	exon	53966276	53966377	1000	-	.	gene_id "MSTRG.40855"; transcript_id "MSTRG.40855.88"; exon_number "4";
chr12	StringTie	exon	53967269	53967394	1000	-	.	gene_id "MSTRG.40855"; transcript_id "MSTRG.40855.88"; exon_number "5";
chr12	StringTie	exon	53968617	53968756	1000	-	.	gene_id "MSTRG.40855"; transcript_id "MSTRG.40855.88"; exon_number "6";
chr12	StringTie	exon	53971198	53971224	1000	-	.	gene_id "MSTRG.40855"; transcript_id "MSTRG.40855.88"; exon_number "7";
chr12	StringTie	transcript	53962307	53968469	1000	-	.	gene_id "MSTRG.40855"; transcript_id "MSTRG.40855.89";
chr12	StringTie	exon	53962307	53962889	1000	-	.	gene_id "MSTRG.40855"; transcript_id "MSTRG.40855.89"; exon_number "1";
chr12	StringTie	exon	53963934	53964124	1000	-	.	gene_id "MSTRG.40855"; transcript_id "MSTRG.40855.89"; exon_number "2";
chr12	StringTie	exon	53965964	53966059	1000	-	.	gene_id "MSTRG.40855"; transcript_id "MSTRG.40855.89"; exon_number "3";
chr12	StringTie	exon	53966276	53967394	1000	-	.	gene_id "MSTRG.40855"; transcript_id "MSTRG.40855.89"; exon_number "4";
chr12	StringTie	exon	53968384	53968469	1000	-	.	gene_id "MSTRG.40855"; transcript_id "MSTRG.40855.89"; exon_number "5";
chr12	StringTie	transcript	53961354	53973243	1000	-	.	gene_id "MSTRG.40855"; transcript_id "MSTRG.40855.9";
chr12	StringTie	exon	53961354	53964124	1000	-	.	gene_id "MSTRG.40855"; transcript_id "MSTRG.40855.9"; exon_number "1";
chr12	StringTie	exon	53965964	53966059	1000	-	.	gene_id "MSTRG.40855"; transcript_id "MSTRG.40855.9"; exon_number "2";
chr12	StringTie	exon	53966276	53966377	1000	-	.	gene_id "MSTRG.40855"; transcript_id "MSTRG.40855.9"; exon_number "3";
chr12	StringTie	exon	53967269	53967394	1000	-	.	gene_id "MSTRG.40855"; transcript_id "MSTRG.40855.9"; exon_number "4";
chr12	StringTie	exon	53968617	53968756	1000	-	.	gene_id "MSTRG.40855"; transcript_id "MSTRG.40855.9"; exon_number "5";
chr12	StringTie	exon	53973055	53973243	1000	-	.	gene_id "MSTRG.40855"; transcript_id "MSTRG.40855.9"; exon_number "6";
chr12	StringTie	transcript	53962308	53973127	1000	-	.	gene_id "MSTRG.40855"; transcript_id "MSTRG.40855.90";
chr12	StringTie	exon	53962308	53964124	1000	-	.	gene_id "MSTRG.40855"; transcript_id "MSTRG.40855.90"; exon_number "1";
chr12	StringTie	exon	53965964	53966087	1000	-	.	gene_id "MSTRG.40855"; transcript_id "MSTRG.40855.90"; exon_number "2";
chr12	StringTie	exon	53966276	53967394	1000	-	.	gene_id "MSTRG.40855"; transcript_id "MSTRG.40855.90"; exon_number "3";
chr12	StringTie	exon	53968617	53968756	1000	-	.	gene_id "MSTRG.40855"; transcript_id "MSTRG.40855.90"; exon_number "4";
chr12	StringTie	exon	53970587	53973127	1000	-	.	gene_id "MSTRG.40855"; transcript_id "MSTRG.40855.90"; exon_number "5";
chr12	StringTie	transcript	53962308	53972835	1000	-	.	gene_id "MSTRG.40855"; transcript_id "MSTRG.40855.91";
chr12	StringTie	exon	53962308	53962889	1000	-	.	gene_id "MSTRG.40855"; transcript_id "MSTRG.40855.91"; exon_number "1";
chr12	StringTie	exon	53963934	53964124	1000	-	.	gene_id "MSTRG.40855"; transcript_id "MSTRG.40855.91"; exon_number "2";
chr12	StringTie	exon	53965964	53966059	1000	-	.	gene_id "MSTRG.40855"; transcript_id "MSTRG.40855.91"; exon_number "3";
chr12	StringTie	exon	53966276	53966377	1000	-	.	gene_id "MSTRG.40855"; transcript_id "MSTRG.40855.91"; exon_number "4";
chr12	StringTie	exon	53967269	53967394	1000	-	.	gene_id "MSTRG.40855"; transcript_id "MSTRG.40855.91"; exon_number "5";
chr12	StringTie	exon	53968617	53968756	1000	-	.	gene_id "MSTRG.40855"; transcript_id "MSTRG.40855.91"; exon_number "6";
chr12	StringTie	exon	53972534	53972835	1000	-	.	gene_id "MSTRG.40855"; transcript_id "MSTRG.40855.91"; exon_number "7";
chr12	StringTie	transcript	53962308	53973449	1000	-	.	gene_id "MSTRG.40855"; transcript_id "MSTRG.40855.92";
chr12	StringTie	exon	53962308	53964124	1000	-	.	gene_id "MSTRG.40855"; transcript_id "MSTRG.40855.92"; exon_number "1";
chr12	StringTie	exon	53964231	53964283	1000	-	.	gene_id "MSTRG.40855"; transcript_id "MSTRG.40855.92"; exon_number "2";
chr12	StringTie	exon	53965964	53966087	1000	-	.	gene_id "MSTRG.40855"; transcript_id "MSTRG.40855.92"; exon_number "3";
chr12	StringTie	exon	53966276	53966377	1000	-	.	gene_id "MSTRG.40855"; transcript_id "MSTRG.40855.92"; exon_number "4";
chr12	StringTie	exon	53967269	53967394	1000	-	.	gene_id "MSTRG.40855"; transcript_id "MSTRG.40855.92"; exon_number "5";
chr12	StringTie	exon	53968617	53968756	1000	-	.	gene_id "MSTRG.40855"; transcript_id "MSTRG.40855.92"; exon_number "6";
chr12	StringTie	exon	53973359	53973449	1000	-	.	gene_id "MSTRG.40855"; transcript_id "MSTRG.40855.92"; exon_number "7";
chr12	StringTie	transcript	53962308	53969029	1000	-	.	gene_id "MSTRG.40855"; transcript_id "MSTRG.40855.93";
chr12	StringTie	exon	53962308	53964124	1000	-	.	gene_id "MSTRG.40855"; transcript_id "MSTRG.40855.93"; exon_number "1";
chr12	StringTie	exon	53965964	53966083	1000	-	.	gene_id "MSTRG.40855"; transcript_id "MSTRG.40855.93"; exon_number "2";
chr12	StringTie	exon	53966276	53966377	1000	-	.	gene_id "MSTRG.40855"; transcript_id "MSTRG.40855.93"; exon_number "3";
chr12	StringTie	exon	53967030	53967118	1000	-	.	gene_id "MSTRG.40855"; transcript_id "MSTRG.40855.93"; exon_number "4";
chr12	StringTie	exon	53967269	53967394	1000	-	.	gene_id "MSTRG.40855"; transcript_id "MSTRG.40855.93"; exon_number "5";
chr12	StringTie	exon	53968617	53968756	1000	-	.	gene_id "MSTRG.40855"; transcript_id "MSTRG.40855.93"; exon_number "6";
chr12	StringTie	exon	53969006	53969029	1000	-	.	gene_id "MSTRG.40855"; transcript_id "MSTRG.40855.93"; exon_number "7";
chr12	StringTie	transcript	53962308	53975234	1000	-	.	gene_id "MSTRG.40855"; transcript_id "MSTRG.40855.94";
chr12	StringTie	exon	53962308	53964124	1000	-	.	gene_id "MSTRG.40855"; transcript_id "MSTRG.40855.94"; exon_number "1";
chr12	StringTie	exon	53964231	53964283	1000	-	.	gene_id "MSTRG.40855"; transcript_id "MSTRG.40855.94"; exon_number "2";
chr12	StringTie	exon	53965964	53966087	1000	-	.	gene_id "MSTRG.40855"; transcript_id "MSTRG.40855.94"; exon_number "3";
chr12	StringTie	exon	53966276	53966377	1000	-	.	gene_id "MSTRG.40855"; transcript_id "MSTRG.40855.94"; exon_number "4";
chr12	StringTie	exon	53967269	53967394	1000	-	.	gene_id "MSTRG.40855"; transcript_id "MSTRG.40855.94"; exon_number "5";
chr12	StringTie	exon	53968617	53968756	1000	-	.	gene_id "MSTRG.40855"; transcript_id "MSTRG.40855.94"; exon_number "6";
chr12	StringTie	exon	53975194	53975234	1000	-	.	gene_id "MSTRG.40855"; transcript_id "MSTRG.40855.94"; exon_number "7";
chr12	StringTie	transcript	53962312	53973269	1000	-	.	gene_id "MSTRG.40855"; transcript_id "MSTRG.40855.96";
chr12	StringTie	exon	53962312	53964124	1000	-	.	gene_id "MSTRG.40855"; transcript_id "MSTRG.40855.96"; exon_number "1";
chr12	StringTie	exon	53965964	53966083	1000	-	.	gene_id "MSTRG.40855"; transcript_id "MSTRG.40855.96"; exon_number "2";
chr12	StringTie	exon	53966276	53966377	1000	-	.	gene_id "MSTRG.40855"; transcript_id "MSTRG.40855.96"; exon_number "3";
chr12	StringTie	exon	53967269	53967394	1000	-	.	gene_id "MSTRG.40855"; transcript_id "MSTRG.40855.96"; exon_number "4";
chr12	StringTie	exon	53968617	53968756	1000	-	.	gene_id "MSTRG.40855"; transcript_id "MSTRG.40855.96"; exon_number "5";
chr12	StringTie	exon	53972534	53972657	1000	-	.	gene_id "MSTRG.40855"; transcript_id "MSTRG.40855.96"; exon_number "6";
chr12	StringTie	exon	53973055	53973269	1000	-	.	gene_id "MSTRG.40855"; transcript_id "MSTRG.40855.96"; exon_number "7";
chr12	StringTie	transcript	53962312	53966744	1000	-	.	gene_id "MSTRG.40855"; transcript_id "MSTRG.40855.97";
chr12	StringTie	exon	53962312	53964124	1000	-	.	gene_id "MSTRG.40855"; transcript_id "MSTRG.40855.97"; exon_number "1";
chr12	StringTie	exon	53965964	53966377	1000	-	.	gene_id "MSTRG.40855"; transcript_id "MSTRG.40855.97"; exon_number "2";
chr12	StringTie	exon	53966608	53966744	1000	-	.	gene_id "MSTRG.40855"; transcript_id "MSTRG.40855.97"; exon_number "3";
chr12	StringTie	transcript	53962312	53973089	1000	-	.	gene_id "MSTRG.40855"; transcript_id "MSTRG.40855.98";
chr12	StringTie	exon	53962312	53964124	1000	-	.	gene_id "MSTRG.40855"; transcript_id "MSTRG.40855.98"; exon_number "1";
chr12	StringTie	exon	53965964	53966961	1000	-	.	gene_id "MSTRG.40855"; transcript_id "MSTRG.40855.98"; exon_number "2";
chr12	StringTie	exon	53967269	53967394	1000	-	.	gene_id "MSTRG.40855"; transcript_id "MSTRG.40855.98"; exon_number "3";
chr12	StringTie	exon	53968617	53973089	1000	-	.	gene_id "MSTRG.40855"; transcript_id "MSTRG.40855.98"; exon_number "4";
chr12	StringTie	transcript	53962312	53975261	1000	-	.	gene_id "MSTRG.40855"; transcript_id "MSTRG.40855.99";
chr12	StringTie	exon	53962312	53964124	1000	-	.	gene_id "MSTRG.40855"; transcript_id "MSTRG.40855.99"; exon_number "1";
chr12	StringTie	exon	53964231	53964283	1000	-	.	gene_id "MSTRG.40855"; transcript_id "MSTRG.40855.99"; exon_number "2";
chr12	StringTie	exon	53965964	53967394	1000	-	.	gene_id "MSTRG.40855"; transcript_id "MSTRG.40855.99"; exon_number "3";
chr12	StringTie	exon	53968617	53968756	1000	-	.	gene_id "MSTRG.40855"; transcript_id "MSTRG.40855.99"; exon_number "4";
chr12	StringTie	exon	53975194	53975261	1000	-	.	gene_id "MSTRG.40855"; transcript_id "MSTRG.40855.99"; exon_number "5";
chr12	StringTie	transcript	53968002	53968178	1000	+	.	gene_id "MSTRG.40856"; transcript_id "ENST00000616509"; gene_name "AC012531.1"; ref_gene_id "ENSG00000274817";
chr12	StringTie	exon	53968002	53968178	1000	+	.	gene_id "MSTRG.40856"; transcript_id "ENST00000616509"; exon_number "1"; gene_name "AC012531.1"; ref_gene_id "ENSG00000274817";
chr12	StringTie	transcript	53968351	53968501	1000	+	.	gene_id "MSTRG.40857"; transcript_id "ENST00000611375"; gene_name "AC012531.2"; ref_gene_id "ENSG00000277129";
chr12	StringTie	exon	53968351	53968501	1000	+	.	gene_id "MSTRG.40857"; transcript_id "ENST00000611375"; exon_number "1"; gene_name "AC012531.2"; ref_gene_id "ENSG00000277129";
chr12	StringTie	transcript	53975821	53976252	1000	-	.	gene_id "MSTRG.40858"; transcript_id "MSTRG.40858.1";
chr12	StringTie	exon	53975821	53976001	1000	-	.	gene_id "MSTRG.40858"; transcript_id "MSTRG.40858.1"; exon_number "1";
chr12	StringTie	exon	53976197	53976252	1000	-	.	gene_id "MSTRG.40858"; transcript_id "MSTRG.40858.1"; exon_number "2";
chr12	StringTie	transcript	53983450	53984838	1000	-	.	gene_id "MSTRG.40859"; transcript_id "ENST00000509870"; gene_name "HOXC-AS3"; ref_gene_id "ENSG00000251151";
chr12	StringTie	exon	53983450	53983864	1000	-	.	gene_id "MSTRG.40859"; transcript_id "ENST00000509870"; exon_number "1"; gene_name "HOXC-AS3"; ref_gene_id "ENSG00000251151";
chr12	StringTie	exon	53984710	53984838	1000	-	.	gene_id "MSTRG.40859"; transcript_id "ENST00000509870"; exon_number "2"; gene_name "HOXC-AS3"; ref_gene_id "ENSG00000251151";
chr12	StringTie	transcript	53983671	53984758	1000	-	.	gene_id "MSTRG.40859"; transcript_id "ENST00000513165"; gene_name "HOXC-AS3"; ref_gene_id "ENSG00000251151";
chr12	StringTie	exon	53983671	53984154	1000	-	.	gene_id "MSTRG.40859"; transcript_id "ENST00000513165"; exon_number "1"; gene_name "HOXC-AS3"; ref_gene_id "ENSG00000251151";
chr12	StringTie	exon	53984710	53984758	1000	-	.	gene_id "MSTRG.40859"; transcript_id "ENST00000513165"; exon_number "2"; gene_name "HOXC-AS3"; ref_gene_id "ENSG00000251151";
chr12	StringTie	transcript	53983951	53985519	1000	-	.	gene_id "MSTRG.40859"; transcript_id "ENST00000514702"; gene_name "HOXC-AS3"; ref_gene_id "ENSG00000251151";
chr12	StringTie	exon	53983951	53984154	1000	-	.	gene_id "MSTRG.40859"; transcript_id "ENST00000514702"; exon_number "1"; gene_name "HOXC-AS3"; ref_gene_id "ENSG00000251151";
chr12	StringTie	exon	53984964	53985083	1000	-	.	gene_id "MSTRG.40859"; transcript_id "ENST00000514702"; exon_number "2"; gene_name "HOXC-AS3"; ref_gene_id "ENSG00000251151";
chr12	StringTie	exon	53985476	53985519	1000	-	.	gene_id "MSTRG.40859"; transcript_id "ENST00000514702"; exon_number "3"; gene_name "HOXC-AS3"; ref_gene_id "ENSG00000251151";
chr12	StringTie	transcript	53981509	53984324	1000	-	.	gene_id "MSTRG.40859"; transcript_id "ENST00000567780"; gene_name "HOXC-AS3"; ref_gene_id "ENSG00000251151";
chr12	StringTie	exon	53981509	53984324	1000	-	.	gene_id "MSTRG.40859"; transcript_id "ENST00000567780"; exon_number "1"; gene_name "HOXC-AS3"; ref_gene_id "ENSG00000251151";
chr12	StringTie	transcript	53978619	53989169	1000	-	.	gene_id "MSTRG.40859"; transcript_id "MSTRG.40859.1";
chr12	StringTie	exon	53978619	53984154	1000	-	.	gene_id "MSTRG.40859"; transcript_id "MSTRG.40859.1"; exon_number "1";
chr12	StringTie	exon	53984964	53985083	1000	-	.	gene_id "MSTRG.40859"; transcript_id "MSTRG.40859.1"; exon_number "2";
chr12	StringTie	exon	53985476	53985566	1000	-	.	gene_id "MSTRG.40859"; transcript_id "MSTRG.40859.1"; exon_number "3";
chr12	StringTie	exon	53987700	53989169	1000	-	.	gene_id "MSTRG.40859"; transcript_id "MSTRG.40859.1"; exon_number "4";
chr12	StringTie	transcript	53983916	53986604	1000	-	.	gene_id "MSTRG.40859"; transcript_id "MSTRG.40859.12";
chr12	StringTie	exon	53983916	53984154	1000	-	.	gene_id "MSTRG.40859"; transcript_id "MSTRG.40859.12"; exon_number "1";
chr12	StringTie	exon	53984964	53985083	1000	-	.	gene_id "MSTRG.40859"; transcript_id "MSTRG.40859.12"; exon_number "2";
chr12	StringTie	exon	53985476	53985566	1000	-	.	gene_id "MSTRG.40859"; transcript_id "MSTRG.40859.12"; exon_number "3";
chr12	StringTie	exon	53986465	53986604	1000	-	.	gene_id "MSTRG.40859"; transcript_id "MSTRG.40859.12"; exon_number "4";
chr12	StringTie	transcript	53983928	53985923	1000	-	.	gene_id "MSTRG.40859"; transcript_id "MSTRG.40859.13";
chr12	StringTie	exon	53983928	53984154	1000	-	.	gene_id "MSTRG.40859"; transcript_id "MSTRG.40859.13"; exon_number "1";
chr12	StringTie	exon	53984904	53985083	1000	-	.	gene_id "MSTRG.40859"; transcript_id "MSTRG.40859.13"; exon_number "2";
chr12	StringTie	exon	53985476	53985566	1000	-	.	gene_id "MSTRG.40859"; transcript_id "MSTRG.40859.13"; exon_number "3";
chr12	StringTie	exon	53985707	53985923	1000	-	.	gene_id "MSTRG.40859"; transcript_id "MSTRG.40859.13"; exon_number "4";
chr12	StringTie	transcript	53983928	53985615	1000	-	.	gene_id "MSTRG.40859"; transcript_id "MSTRG.40859.14";
chr12	StringTie	exon	53983928	53984154	1000	-	.	gene_id "MSTRG.40859"; transcript_id "MSTRG.40859.14"; exon_number "1";
chr12	StringTie	exon	53984964	53985083	1000	-	.	gene_id "MSTRG.40859"; transcript_id "MSTRG.40859.14"; exon_number "2";
chr12	StringTie	exon	53985476	53985492	1000	-	.	gene_id "MSTRG.40859"; transcript_id "MSTRG.40859.14"; exon_number "3";
chr12	StringTie	exon	53985531	53985615	1000	-	.	gene_id "MSTRG.40859"; transcript_id "MSTRG.40859.14"; exon_number "4";
chr12	StringTie	transcript	53983951	53986307	1000	-	.	gene_id "MSTRG.40859"; transcript_id "MSTRG.40859.15";
chr12	StringTie	exon	53983951	53984154	1000	-	.	gene_id "MSTRG.40859"; transcript_id "MSTRG.40859.15"; exon_number "1";
chr12	StringTie	exon	53984964	53985083	1000	-	.	gene_id "MSTRG.40859"; transcript_id "MSTRG.40859.15"; exon_number "2";
chr12	StringTie	exon	53985476	53985566	1000	-	.	gene_id "MSTRG.40859"; transcript_id "MSTRG.40859.15"; exon_number "3";
chr12	StringTie	exon	53986261	53986307	1000	-	.	gene_id "MSTRG.40859"; transcript_id "MSTRG.40859.15"; exon_number "4";
chr12	StringTie	transcript	53979584	53986332	1000	-	.	gene_id "MSTRG.40859"; transcript_id "MSTRG.40859.2";
chr12	StringTie	exon	53979584	53984154	1000	-	.	gene_id "MSTRG.40859"; transcript_id "MSTRG.40859.2"; exon_number "1";
chr12	StringTie	exon	53984964	53985083	1000	-	.	gene_id "MSTRG.40859"; transcript_id "MSTRG.40859.2"; exon_number "2";
chr12	StringTie	exon	53985476	53985566	1000	-	.	gene_id "MSTRG.40859"; transcript_id "MSTRG.40859.2"; exon_number "3";
chr12	StringTie	exon	53986115	53986332	1000	-	.	gene_id "MSTRG.40859"; transcript_id "MSTRG.40859.2"; exon_number "4";
chr12	StringTie	transcript	53979635	53986432	1000	-	.	gene_id "MSTRG.40859"; transcript_id "MSTRG.40859.3";
chr12	StringTie	exon	53979635	53984154	1000	-	.	gene_id "MSTRG.40859"; transcript_id "MSTRG.40859.3"; exon_number "1";
chr12	StringTie	exon	53984710	53985083	1000	-	.	gene_id "MSTRG.40859"; transcript_id "MSTRG.40859.3"; exon_number "2";
chr12	StringTie	exon	53985476	53985566	1000	-	.	gene_id "MSTRG.40859"; transcript_id "MSTRG.40859.3"; exon_number "3";
chr12	StringTie	exon	53985991	53986432	1000	-	.	gene_id "MSTRG.40859"; transcript_id "MSTRG.40859.3"; exon_number "4";
chr12	StringTie	transcript	53980704	53986219	1000	-	.	gene_id "MSTRG.40859"; transcript_id "MSTRG.40859.4";
chr12	StringTie	exon	53980704	53984154	1000	-	.	gene_id "MSTRG.40859"; transcript_id "MSTRG.40859.4"; exon_number "1";
chr12	StringTie	exon	53984904	53985083	1000	-	.	gene_id "MSTRG.40859"; transcript_id "MSTRG.40859.4"; exon_number "2";
chr12	StringTie	exon	53985476	53985566	1000	-	.	gene_id "MSTRG.40859"; transcript_id "MSTRG.40859.4"; exon_number "3";
chr12	StringTie	exon	53986115	53986219	1000	-	.	gene_id "MSTRG.40859"; transcript_id "MSTRG.40859.4"; exon_number "4";
chr12	StringTie	transcript	53981254	53986243	1000	-	.	gene_id "MSTRG.40859"; transcript_id "MSTRG.40859.5";
chr12	StringTie	exon	53981254	53984154	1000	-	.	gene_id "MSTRG.40859"; transcript_id "MSTRG.40859.5"; exon_number "1";
chr12	StringTie	exon	53984710	53985083	1000	-	.	gene_id "MSTRG.40859"; transcript_id "MSTRG.40859.5"; exon_number "2";
chr12	StringTie	exon	53985476	53985566	1000	-	.	gene_id "MSTRG.40859"; transcript_id "MSTRG.40859.5"; exon_number "3";
chr12	StringTie	exon	53986115	53986243	1000	-	.	gene_id "MSTRG.40859"; transcript_id "MSTRG.40859.5"; exon_number "4";
chr12	StringTie	transcript	53981377	53989133	1000	-	.	gene_id "MSTRG.40859"; transcript_id "MSTRG.40859.6";
chr12	StringTie	exon	53981377	53984154	1000	-	.	gene_id "MSTRG.40859"; transcript_id "MSTRG.40859.6"; exon_number "1";
chr12	StringTie	exon	53984710	53985083	1000	-	.	gene_id "MSTRG.40859"; transcript_id "MSTRG.40859.6"; exon_number "2";
chr12	StringTie	exon	53985476	53985566	1000	-	.	gene_id "MSTRG.40859"; transcript_id "MSTRG.40859.6"; exon_number "3";
chr12	StringTie	exon	53987700	53989133	1000	-	.	gene_id "MSTRG.40859"; transcript_id "MSTRG.40859.6"; exon_number "4";
chr12	StringTie	transcript	53981509	53986041	1000	-	.	gene_id "MSTRG.40859"; transcript_id "MSTRG.40859.7";
chr12	StringTie	exon	53981509	53984154	1000	-	.	gene_id "MSTRG.40859"; transcript_id "MSTRG.40859.7"; exon_number "1";
chr12	StringTie	exon	53984904	53985083	1000	-	.	gene_id "MSTRG.40859"; transcript_id "MSTRG.40859.7"; exon_number "2";
chr12	StringTie	exon	53985476	53985566	1000	-	.	gene_id "MSTRG.40859"; transcript_id "MSTRG.40859.7"; exon_number "3";
chr12	StringTie	exon	53985991	53986041	1000	-	.	gene_id "MSTRG.40859"; transcript_id "MSTRG.40859.7"; exon_number "4";
chr12	StringTie	transcript	53981509	53986290	1000	-	.	gene_id "MSTRG.40859"; transcript_id "MSTRG.40859.8";
chr12	StringTie	exon	53981509	53984154	1000	-	.	gene_id "MSTRG.40859"; transcript_id "MSTRG.40859.8"; exon_number "1";
chr12	StringTie	exon	53984904	53985083	1000	-	.	gene_id "MSTRG.40859"; transcript_id "MSTRG.40859.8"; exon_number "2";
chr12	StringTie	exon	53985476	53985566	1000	-	.	gene_id "MSTRG.40859"; transcript_id "MSTRG.40859.8"; exon_number "3";
chr12	StringTie	exon	53986261	53986290	1000	-	.	gene_id "MSTRG.40859"; transcript_id "MSTRG.40859.8"; exon_number "4";
chr1	StringTie	transcript	54780996	54781729	1000	+	.	gene_id "MSTRG.4086"; transcript_id "MSTRG.4086.1";
chr1	StringTie	exon	54780996	54781268	1000	+	.	gene_id "MSTRG.4086"; transcript_id "MSTRG.4086.1"; exon_number "1";
chr1	StringTie	exon	54781595	54781729	1000	+	.	gene_id "MSTRG.4086"; transcript_id "MSTRG.4086.1"; exon_number "2";
chr1	StringTie	transcript	54781074	54781469	1000	+	.	gene_id "MSTRG.4086"; transcript_id "MSTRG.4086.2";
chr1	StringTie	exon	54781074	54781260	1000	+	.	gene_id "MSTRG.4086"; transcript_id "MSTRG.4086.2"; exon_number "1";
chr1	StringTie	exon	54781457	54781469	1000	+	.	gene_id "MSTRG.4086"; transcript_id "MSTRG.4086.2"; exon_number "2";
chr1	StringTie	transcript	54781234	54781660	1000	+	.	gene_id "MSTRG.4086"; transcript_id "MSTRG.4086.3";
chr1	StringTie	exon	54781234	54781416	1000	+	.	gene_id "MSTRG.4086"; transcript_id "MSTRG.4086.3"; exon_number "1";
chr1	StringTie	exon	54781457	54781660	1000	+	.	gene_id "MSTRG.4086"; transcript_id "MSTRG.4086.3"; exon_number "2";
chr1	StringTie	transcript	54781235	54781614	1000	+	.	gene_id "MSTRG.4086"; transcript_id "MSTRG.4086.4";
chr1	StringTie	exon	54781235	54781443	1000	+	.	gene_id "MSTRG.4086"; transcript_id "MSTRG.4086.4"; exon_number "1";
chr1	StringTie	exon	54781595	54781614	1000	+	.	gene_id "MSTRG.4086"; transcript_id "MSTRG.4086.4"; exon_number "2";
chr12	StringTie	transcript	53989174	53990159	1000	-	.	gene_id "MSTRG.40860"; transcript_id "MSTRG.40860.1";
chr12	StringTie	exon	53989174	53989311	1000	-	.	gene_id "MSTRG.40860"; transcript_id "MSTRG.40860.1"; exon_number "1";
chr12	StringTie	exon	53989509	53989876	1000	-	.	gene_id "MSTRG.40860"; transcript_id "MSTRG.40860.1"; exon_number "2";
chr12	StringTie	exon	53989945	53990159	1000	-	.	gene_id "MSTRG.40860"; transcript_id "MSTRG.40860.1"; exon_number "3";
chr12	StringTie	transcript	53989253	53990211	1000	-	.	gene_id "MSTRG.40860"; transcript_id "MSTRG.40860.2";
chr12	StringTie	exon	53989253	53989424	1000	-	.	gene_id "MSTRG.40860"; transcript_id "MSTRG.40860.2"; exon_number "1";
chr12	StringTie	exon	53990050	53990211	1000	-	.	gene_id "MSTRG.40860"; transcript_id "MSTRG.40860.2"; exon_number "2";
chr12	StringTie	transcript	53989373	53990144	1000	-	.	gene_id "MSTRG.40860"; transcript_id "MSTRG.40860.3";
chr12	StringTie	exon	53989373	53989529	1000	-	.	gene_id "MSTRG.40860"; transcript_id "MSTRG.40860.3"; exon_number "1";
chr12	StringTie	exon	53989973	53990144	1000	-	.	gene_id "MSTRG.40860"; transcript_id "MSTRG.40860.3"; exon_number "2";
chr12	StringTie	transcript	53989460	53990211	1000	-	.	gene_id "MSTRG.40860"; transcript_id "MSTRG.40860.4";
chr12	StringTie	exon	53989460	53989508	1000	-	.	gene_id "MSTRG.40860"; transcript_id "MSTRG.40860.4"; exon_number "1";
chr12	StringTie	exon	53989674	53989876	1000	-	.	gene_id "MSTRG.40860"; transcript_id "MSTRG.40860.4"; exon_number "2";
chr12	StringTie	exon	53989973	53990211	1000	-	.	gene_id "MSTRG.40860"; transcript_id "MSTRG.40860.4"; exon_number "3";
chr12	StringTie	transcript	53991738	53991847	1000	+	.	gene_id "MSTRG.40861"; transcript_id "ENST00000385189"; gene_name "MIR196A2"; ref_gene_id "ENSG00000207924";
chr12	StringTie	exon	53991738	53991847	1000	+	.	gene_id "MSTRG.40861"; transcript_id "ENST00000385189"; exon_number "1"; gene_name "MIR196A2"; ref_gene_id "ENSG00000207924";
chr12	StringTie	transcript	53999022	54000010	1000	-	.	gene_id "MSTRG.40862"; transcript_id "ENST00000505700"; gene_name "HOXC-AS1"; ref_gene_id "ENSG00000250451";
chr12	StringTie	exon	53999022	53999267	1000	-	.	gene_id "MSTRG.40862"; transcript_id "ENST00000505700"; exon_number "1"; gene_name "HOXC-AS1"; ref_gene_id "ENSG00000250451";
chr12	StringTie	exon	53999709	54000010	1000	-	.	gene_id "MSTRG.40862"; transcript_id "ENST00000505700"; exon_number "2"; gene_name "HOXC-AS1"; ref_gene_id "ENSG00000250451";
chr12	StringTie	transcript	53999022	53999620	1000	-	.	gene_id "MSTRG.40862"; transcript_id "ENST00000512427"; gene_name "HOXC-AS1"; ref_gene_id "ENSG00000250451";
chr12	StringTie	exon	53999022	53999267	1000	-	.	gene_id "MSTRG.40862"; transcript_id "ENST00000512427"; exon_number "1"; gene_name "HOXC-AS1"; ref_gene_id "ENSG00000250451";
chr12	StringTie	exon	53999577	53999620	1000	-	.	gene_id "MSTRG.40862"; transcript_id "ENST00000512427"; exon_number "2"; gene_name "HOXC-AS1"; ref_gene_id "ENSG00000250451";
chr12	StringTie	transcript	53995208	53996785	1000	-	.	gene_id "MSTRG.40862"; transcript_id "ENST00000513533"; gene_name "HOXC-AS2"; ref_gene_id "ENSG00000250133";
chr12	StringTie	exon	53995208	53995518	1000	-	.	gene_id "MSTRG.40862"; transcript_id "ENST00000513533"; exon_number "1"; gene_name "HOXC-AS2"; ref_gene_id "ENSG00000250133";
chr12	StringTie	exon	53995833	53995909	1000	-	.	gene_id "MSTRG.40862"; transcript_id "ENST00000513533"; exon_number "2"; gene_name "HOXC-AS2"; ref_gene_id "ENSG00000250133";
chr12	StringTie	exon	53996670	53996785	1000	-	.	gene_id "MSTRG.40862"; transcript_id "ENST00000513533"; exon_number "3"; gene_name "HOXC-AS2"; ref_gene_id "ENSG00000250133";
chr12	StringTie	transcript	53993810	53995899	1000	-	.	gene_id "MSTRG.40862"; transcript_id "ENST00000604081"; gene_name "HOXC-AS2"; ref_gene_id "ENSG00000250133";
chr12	StringTie	exon	53993810	53995899	1000	-	.	gene_id "MSTRG.40862"; transcript_id "ENST00000604081"; exon_number "1"; gene_name "HOXC-AS2"; ref_gene_id "ENSG00000250133";
chr12	StringTie	transcript	53991862	54000051	1000	-	.	gene_id "MSTRG.40862"; transcript_id "MSTRG.40862.1";
chr12	StringTie	exon	53991862	53995909	1000	-	.	gene_id "MSTRG.40862"; transcript_id "MSTRG.40862.1"; exon_number "1";
chr12	StringTie	exon	53996273	53999267	1000	-	.	gene_id "MSTRG.40862"; transcript_id "MSTRG.40862.1"; exon_number "2";
chr12	StringTie	exon	53999709	54000051	1000	-	.	gene_id "MSTRG.40862"; transcript_id "MSTRG.40862.1"; exon_number "3";
chr12	StringTie	transcript	53992860	53997038	1000	-	.	gene_id "MSTRG.40862"; transcript_id "MSTRG.40862.2";
chr12	StringTie	exon	53992860	53996419	1000	-	.	gene_id "MSTRG.40862"; transcript_id "MSTRG.40862.2"; exon_number "1";
chr12	StringTie	exon	53996670	53997038	1000	-	.	gene_id "MSTRG.40862"; transcript_id "MSTRG.40862.2"; exon_number "2";
chr12	StringTie	transcript	53992877	54000122	1000	-	.	gene_id "MSTRG.40862"; transcript_id "MSTRG.40862.3";
chr12	StringTie	exon	53992877	53999267	1000	-	.	gene_id "MSTRG.40862"; transcript_id "MSTRG.40862.3"; exon_number "1";
chr12	StringTie	exon	53999581	54000122	1000	-	.	gene_id "MSTRG.40862"; transcript_id "MSTRG.40862.3"; exon_number "2";
chr12	StringTie	transcript	53993147	53997542	1000	-	.	gene_id "MSTRG.40862"; transcript_id "MSTRG.40862.4";
chr12	StringTie	exon	53993147	53995518	1000	-	.	gene_id "MSTRG.40862"; transcript_id "MSTRG.40862.4"; exon_number "1";
chr12	StringTie	exon	53995833	53995909	1000	-	.	gene_id "MSTRG.40862"; transcript_id "MSTRG.40862.4"; exon_number "2";
chr12	StringTie	exon	53996273	53997542	1000	-	.	gene_id "MSTRG.40862"; transcript_id "MSTRG.40862.4"; exon_number "3";
chr12	StringTie	transcript	53993707	54000712	1000	-	.	gene_id "MSTRG.40862"; transcript_id "MSTRG.40862.5";
chr12	StringTie	exon	53993707	53996171	1000	-	.	gene_id "MSTRG.40862"; transcript_id "MSTRG.40862.5"; exon_number "1";
chr12	StringTie	exon	53996273	54000712	1000	-	.	gene_id "MSTRG.40862"; transcript_id "MSTRG.40862.5"; exon_number "2";
chr12	StringTie	transcript	53993761	54000196	1000	-	.	gene_id "MSTRG.40862"; transcript_id "MSTRG.40862.6";
chr12	StringTie	exon	53993761	53995909	1000	-	.	gene_id "MSTRG.40862"; transcript_id "MSTRG.40862.6"; exon_number "1";
chr12	StringTie	exon	53996670	53999267	1000	-	.	gene_id "MSTRG.40862"; transcript_id "MSTRG.40862.6"; exon_number "2";
chr12	StringTie	exon	54000108	54000196	1000	-	.	gene_id "MSTRG.40862"; transcript_id "MSTRG.40862.6"; exon_number "3";
chr12	StringTie	transcript	53993767	53998659	1000	-	.	gene_id "MSTRG.40862"; transcript_id "MSTRG.40862.7";
chr12	StringTie	exon	53993767	53995001	1000	-	.	gene_id "MSTRG.40862"; transcript_id "MSTRG.40862.7"; exon_number "1";
chr12	StringTie	exon	53995833	53995909	1000	-	.	gene_id "MSTRG.40862"; transcript_id "MSTRG.40862.7"; exon_number "2";
chr12	StringTie	exon	53996670	53998659	1000	-	.	gene_id "MSTRG.40862"; transcript_id "MSTRG.40862.7"; exon_number "3";
chr12	StringTie	transcript	53993810	54000232	1000	-	.	gene_id "MSTRG.40862"; transcript_id "MSTRG.40862.8";
chr12	StringTie	exon	53993810	53999267	1000	-	.	gene_id "MSTRG.40862"; transcript_id "MSTRG.40862.8"; exon_number "1";
chr12	StringTie	exon	53999573	54000232	1000	-	.	gene_id "MSTRG.40862"; transcript_id "MSTRG.40862.8"; exon_number "2";
chr12	StringTie	transcript	54022592	54039717	1000	-	.	gene_id "MSTRG.40863"; transcript_id "MSTRG.40863.1";
chr12	StringTie	exon	54022592	54024462	1000	-	.	gene_id "MSTRG.40863"; transcript_id "MSTRG.40863.1"; exon_number "1";
chr12	StringTie	exon	54037461	54037499	1000	-	.	gene_id "MSTRG.40863"; transcript_id "MSTRG.40863.1"; exon_number "2";
chr12	StringTie	exon	54039535	54039717	1000	-	.	gene_id "MSTRG.40863"; transcript_id "MSTRG.40863.1"; exon_number "3";
chr12	StringTie	transcript	54023934	54039754	1000	-	.	gene_id "MSTRG.40863"; transcript_id "MSTRG.40863.2";
chr12	StringTie	exon	54023934	54024462	1000	-	.	gene_id "MSTRG.40863"; transcript_id "MSTRG.40863.2"; exon_number "1";
chr12	StringTie	exon	54039535	54039754	1000	-	.	gene_id "MSTRG.40863"; transcript_id "MSTRG.40863.2"; exon_number "2";
chr12	StringTie	transcript	54023974	54035219	1000	-	.	gene_id "MSTRG.40863"; transcript_id "MSTRG.40863.3";
chr12	StringTie	exon	54023974	54024462	1000	-	.	gene_id "MSTRG.40863"; transcript_id "MSTRG.40863.3"; exon_number "1";
chr12	StringTie	exon	54034796	54034801	1000	-	.	gene_id "MSTRG.40863"; transcript_id "MSTRG.40863.3"; exon_number "2";
chr12	StringTie	exon	54034838	54035091	1000	-	.	gene_id "MSTRG.40863"; transcript_id "MSTRG.40863.3"; exon_number "3";
chr12	StringTie	exon	54035204	54035219	1000	-	.	gene_id "MSTRG.40863"; transcript_id "MSTRG.40863.3"; exon_number "4";
chr12	StringTie	transcript	54034498	54035316	1000	-	.	gene_id "MSTRG.40863"; transcript_id "MSTRG.40863.4";
chr12	StringTie	exon	54034498	54034637	1000	-	.	gene_id "MSTRG.40863"; transcript_id "MSTRG.40863.4"; exon_number "1";
chr12	StringTie	exon	54034796	54035316	1000	-	.	gene_id "MSTRG.40863"; transcript_id "MSTRG.40863.4"; exon_number "2";
chr12	StringTie	transcript	54034528	54035281	1000	-	.	gene_id "MSTRG.40863"; transcript_id "MSTRG.40863.5";
chr12	StringTie	exon	54034528	54034702	1000	-	.	gene_id "MSTRG.40863"; transcript_id "MSTRG.40863.5"; exon_number "1";
chr12	StringTie	exon	54034827	54035122	1000	-	.	gene_id "MSTRG.40863"; transcript_id "MSTRG.40863.5"; exon_number "2";
chr12	StringTie	exon	54035163	54035281	1000	-	.	gene_id "MSTRG.40863"; transcript_id "MSTRG.40863.5"; exon_number "3";
chr12	StringTie	transcript	54034544	54034901	1000	-	.	gene_id "MSTRG.40863"; transcript_id "MSTRG.40863.6";
chr12	StringTie	exon	54034544	54034752	1000	-	.	gene_id "MSTRG.40863"; transcript_id "MSTRG.40863.6"; exon_number "1";
chr12	StringTie	exon	54034838	54034901	1000	-	.	gene_id "MSTRG.40863"; transcript_id "MSTRG.40863.6"; exon_number "2";
chr12	StringTie	transcript	54029983	54030472	1000	-	.	gene_id "MSTRG.40864"; transcript_id "MSTRG.40864.1";
chr12	StringTie	exon	54029983	54030169	1000	-	.	gene_id "MSTRG.40864"; transcript_id "MSTRG.40864.1"; exon_number "1";
chr12	StringTie	exon	54030357	54030472	1000	-	.	gene_id "MSTRG.40864"; transcript_id "MSTRG.40864.1"; exon_number "2";
chr12	StringTie	transcript	54030074	54030573	1000	-	.	gene_id "MSTRG.40864"; transcript_id "MSTRG.40864.2";
chr12	StringTie	exon	54030074	54030286	1000	-	.	gene_id "MSTRG.40864"; transcript_id "MSTRG.40864.2"; exon_number "1";
chr12	StringTie	exon	54030450	54030573	1000	-	.	gene_id "MSTRG.40864"; transcript_id "MSTRG.40864.2"; exon_number "2";
chr12	StringTie	transcript	54053382	54053883	1000	-	.	gene_id "MSTRG.40865"; transcript_id "MSTRG.40865.1";
chr12	StringTie	exon	54053382	54053560	1000	-	.	gene_id "MSTRG.40865"; transcript_id "MSTRG.40865.1"; exon_number "1";
chr12	StringTie	exon	54053710	54053883	1000	-	.	gene_id "MSTRG.40865"; transcript_id "MSTRG.40865.1"; exon_number "2";
chr12	StringTie	transcript	54163139	54168595	1000	+	.	gene_id "MSTRG.40866"; transcript_id "ENST00000504210"; gene_name "RP11-834C11.8"; ref_gene_id "ENSG00000248576";
chr12	StringTie	exon	54163139	54163208	1000	+	.	gene_id "MSTRG.40866"; transcript_id "ENST00000504210"; exon_number "1"; gene_name "RP11-834C11.8"; ref_gene_id "ENSG00000248576";
chr12	StringTie	exon	54164999	54165021	1000	+	.	gene_id "MSTRG.40866"; transcript_id "ENST00000504210"; exon_number "2"; gene_name "RP11-834C11.8"; ref_gene_id "ENSG00000248576";
chr12	StringTie	exon	54168286	54168595	1000	+	.	gene_id "MSTRG.40866"; transcript_id "ENST00000504210"; exon_number "3"; gene_name "RP11-834C11.8"; ref_gene_id "ENSG00000248576";
chr12	StringTie	transcript	54126098	54132843	1000	+	.	gene_id "MSTRG.40866"; transcript_id "ENST00000508564"; gene_name "RP11-834C11.4"; ref_gene_id "ENSG00000250742";
chr12	StringTie	exon	54126098	54126612	1000	+	.	gene_id "MSTRG.40866"; transcript_id "ENST00000508564"; exon_number "1"; gene_name "RP11-834C11.4"; ref_gene_id "ENSG00000250742";
chr12	StringTie	exon	54131990	54132843	1000	+	.	gene_id "MSTRG.40866"; transcript_id "ENST00000508564"; exon_number "2"; gene_name "RP11-834C11.4"; ref_gene_id "ENSG00000250742";
chr12	StringTie	transcript	54058254	54122234	1000	+	.	gene_id "MSTRG.40866"; transcript_id "ENST00000515617"; gene_name "FLJ12825"; ref_gene_id "ENSG00000248265";
chr12	StringTie	exon	54058254	54058564	1000	+	.	gene_id "MSTRG.40866"; transcript_id "ENST00000515617"; exon_number "1"; gene_name "FLJ12825"; ref_gene_id "ENSG00000248265";
chr12	StringTie	exon	54118604	54122234	1000	+	.	gene_id "MSTRG.40866"; transcript_id "ENST00000515617"; exon_number "2"; gene_name "FLJ12825"; ref_gene_id "ENSG00000248265";
```
