## Additional File 7 - TCGA transcript assembly for "Widespread 3’ UTR splicing regulates expression of oncogene transcripts in sequence-dependent and independent manners": all_tissues_agg-agg-agg.gtf (part 1401 of 2216)

```
chr12	StringTie	transcript	54142591	54147485	1000	+	.	gene_id "MSTRG.40866"; transcript_id "ENST00000634796"; gene_name "RP11-834C11.15"; ref_gene_id "ENSG00000283073";
chr12	StringTie	exon	54142591	54142821	1000	+	.	gene_id "MSTRG.40866"; transcript_id "ENST00000634796"; exon_number "1"; gene_name "RP11-834C11.15"; ref_gene_id "ENSG00000283073";
chr12	StringTie	exon	54143982	54144084	1000	+	.	gene_id "MSTRG.40866"; transcript_id "ENST00000634796"; exon_number "2"; gene_name "RP11-834C11.15"; ref_gene_id "ENSG00000283073";
chr12	StringTie	exon	54144830	54145039	1000	+	.	gene_id "MSTRG.40866"; transcript_id "ENST00000634796"; exon_number "3"; gene_name "RP11-834C11.15"; ref_gene_id "ENSG00000283073";
chr12	StringTie	exon	54146296	54147485	1000	+	.	gene_id "MSTRG.40866"; transcript_id "ENST00000634796"; exon_number "4"; gene_name "RP11-834C11.15"; ref_gene_id "ENSG00000283073";
chr12	StringTie	transcript	54126213	54142493	1000	+	.	gene_id "MSTRG.40866"; transcript_id "ENST00000635070"; gene_name "RP11-834C11.4"; ref_gene_id "ENSG00000250742";
chr12	StringTie	exon	54126213	54126612	1000	+	.	gene_id "MSTRG.40866"; transcript_id "ENST00000635070"; exon_number "1"; gene_name "RP11-834C11.4"; ref_gene_id "ENSG00000250742";
chr12	StringTie	exon	54140246	54140444	1000	+	.	gene_id "MSTRG.40866"; transcript_id "ENST00000635070"; exon_number "2"; gene_name "RP11-834C11.4"; ref_gene_id "ENSG00000250742";
chr12	StringTie	exon	54141752	54142493	1000	+	.	gene_id "MSTRG.40866"; transcript_id "ENST00000635070"; exon_number "3"; gene_name "RP11-834C11.4"; ref_gene_id "ENSG00000250742";
chr12	StringTie	transcript	54058254	54133568	1000	+	.	gene_id "MSTRG.40866"; transcript_id "MSTRG.40866.1";
chr12	StringTie	exon	54058254	54058564	1000	+	.	gene_id "MSTRG.40866"; transcript_id "MSTRG.40866.1"; exon_number "1";
chr12	StringTie	exon	54118604	54126612	1000	+	.	gene_id "MSTRG.40866"; transcript_id "MSTRG.40866.1"; exon_number "2";
chr12	StringTie	exon	54130040	54133568	1000	+	.	gene_id "MSTRG.40866"; transcript_id "MSTRG.40866.1"; exon_number "3";
chr12	StringTie	transcript	54125991	54149191	1000	+	.	gene_id "MSTRG.40866"; transcript_id "MSTRG.40866.10";
chr12	StringTie	exon	54125991	54126612	1000	+	.	gene_id "MSTRG.40866"; transcript_id "MSTRG.40866.10"; exon_number "1";
chr12	StringTie	exon	54141752	54142821	1000	+	.	gene_id "MSTRG.40866"; transcript_id "MSTRG.40866.10"; exon_number "2";
chr12	StringTie	exon	54146296	54149191	1000	+	.	gene_id "MSTRG.40866"; transcript_id "MSTRG.40866.10"; exon_number "3";
chr12	StringTie	transcript	54125993	54149838	1000	+	.	gene_id "MSTRG.40866"; transcript_id "MSTRG.40866.11";
chr12	StringTie	exon	54125993	54126612	1000	+	.	gene_id "MSTRG.40866"; transcript_id "MSTRG.40866.11"; exon_number "1";
chr12	StringTie	exon	54141752	54142821	1000	+	.	gene_id "MSTRG.40866"; transcript_id "MSTRG.40866.11"; exon_number "2";
chr12	StringTie	exon	54143982	54144084	1000	+	.	gene_id "MSTRG.40866"; transcript_id "MSTRG.40866.11"; exon_number "3";
chr12	StringTie	exon	54144830	54145039	1000	+	.	gene_id "MSTRG.40866"; transcript_id "MSTRG.40866.11"; exon_number "4";
chr12	StringTie	exon	54146296	54147422	1000	+	.	gene_id "MSTRG.40866"; transcript_id "MSTRG.40866.11"; exon_number "5";
chr12	StringTie	exon	54149632	54149838	1000	+	.	gene_id "MSTRG.40866"; transcript_id "MSTRG.40866.11"; exon_number "6";
chr12	StringTie	transcript	54125994	54168913	1000	+	.	gene_id "MSTRG.40866"; transcript_id "MSTRG.40866.12";
chr12	StringTie	exon	54125994	54126612	1000	+	.	gene_id "MSTRG.40866"; transcript_id "MSTRG.40866.12"; exon_number "1";
chr12	StringTie	exon	54141752	54142821	1000	+	.	gene_id "MSTRG.40866"; transcript_id "MSTRG.40866.12"; exon_number "2";
chr12	StringTie	exon	54149632	54150873	1000	+	.	gene_id "MSTRG.40866"; transcript_id "MSTRG.40866.12"; exon_number "3";
chr12	StringTie	exon	54164999	54165021	1000	+	.	gene_id "MSTRG.40866"; transcript_id "MSTRG.40866.12"; exon_number "4";
chr12	StringTie	exon	54168286	54168913	1000	+	.	gene_id "MSTRG.40866"; transcript_id "MSTRG.40866.12"; exon_number "5";
chr12	StringTie	transcript	54125996	54132921	1000	+	.	gene_id "MSTRG.40866"; transcript_id "MSTRG.40866.13";
chr12	StringTie	exon	54125996	54126612	1000	+	.	gene_id "MSTRG.40866"; transcript_id "MSTRG.40866.13"; exon_number "1";
chr12	StringTie	exon	54132005	54132921	1000	+	.	gene_id "MSTRG.40866"; transcript_id "MSTRG.40866.13"; exon_number "2";
chr12	StringTie	transcript	54125996	54132848	1000	+	.	gene_id "MSTRG.40866"; transcript_id "MSTRG.40866.14";
chr12	StringTie	exon	54125996	54129744	1000	+	.	gene_id "MSTRG.40866"; transcript_id "MSTRG.40866.14"; exon_number "1";
chr12	StringTie	exon	54131990	54132848	1000	+	.	gene_id "MSTRG.40866"; transcript_id "MSTRG.40866.14"; exon_number "2";
chr12	StringTie	transcript	54126008	54132983	1000	+	.	gene_id "MSTRG.40866"; transcript_id "MSTRG.40866.15";
chr12	StringTie	exon	54126008	54126612	1000	+	.	gene_id "MSTRG.40866"; transcript_id "MSTRG.40866.15"; exon_number "1";
chr12	StringTie	exon	54130040	54131839	1000	+	.	gene_id "MSTRG.40866"; transcript_id "MSTRG.40866.15"; exon_number "2";
chr12	StringTie	exon	54131990	54132983	1000	+	.	gene_id "MSTRG.40866"; transcript_id "MSTRG.40866.15"; exon_number "3";
chr12	StringTie	transcript	54126015	54168637	1000	+	.	gene_id "MSTRG.40866"; transcript_id "MSTRG.40866.16";
chr12	StringTie	exon	54126015	54126612	1000	+	.	gene_id "MSTRG.40866"; transcript_id "MSTRG.40866.16"; exon_number "1";
chr12	StringTie	exon	54141752	54142821	1000	+	.	gene_id "MSTRG.40866"; transcript_id "MSTRG.40866.16"; exon_number "2";
chr12	StringTie	exon	54149632	54150873	1000	+	.	gene_id "MSTRG.40866"; transcript_id "MSTRG.40866.16"; exon_number "3";
chr12	StringTie	exon	54152648	54152742	1000	+	.	gene_id "MSTRG.40866"; transcript_id "MSTRG.40866.16"; exon_number "4";
chr12	StringTie	exon	54164999	54165021	1000	+	.	gene_id "MSTRG.40866"; transcript_id "MSTRG.40866.16"; exon_number "5";
chr12	StringTie	exon	54168286	54168637	1000	+	.	gene_id "MSTRG.40866"; transcript_id "MSTRG.40866.16"; exon_number "6";
chr12	StringTie	transcript	54126018	54132855	1000	+	.	gene_id "MSTRG.40866"; transcript_id "MSTRG.40866.17";
chr12	StringTie	exon	54126018	54126612	1000	+	.	gene_id "MSTRG.40866"; transcript_id "MSTRG.40866.17"; exon_number "1";
chr12	StringTie	exon	54127745	54128903	1000	+	.	gene_id "MSTRG.40866"; transcript_id "MSTRG.40866.17"; exon_number "2";
chr12	StringTie	exon	54131990	54132855	1000	+	.	gene_id "MSTRG.40866"; transcript_id "MSTRG.40866.17"; exon_number "3";
chr12	StringTie	transcript	54126023	54132898	1000	+	.	gene_id "MSTRG.40866"; transcript_id "MSTRG.40866.18";
chr12	StringTie	exon	54126023	54126612	1000	+	.	gene_id "MSTRG.40866"; transcript_id "MSTRG.40866.18"; exon_number "1";
chr12	StringTie	exon	54132009	54132898	1000	+	.	gene_id "MSTRG.40866"; transcript_id "MSTRG.40866.18"; exon_number "2";
chr12	StringTie	transcript	54126023	54132848	1000	+	.	gene_id "MSTRG.40866"; transcript_id "MSTRG.40866.19";
chr12	StringTie	exon	54126023	54126432	1000	+	.	gene_id "MSTRG.40866"; transcript_id "MSTRG.40866.19"; exon_number "1";
chr12	StringTie	exon	54126481	54126612	1000	+	.	gene_id "MSTRG.40866"; transcript_id "MSTRG.40866.19"; exon_number "2";
chr12	StringTie	exon	54131739	54131839	1000	+	.	gene_id "MSTRG.40866"; transcript_id "MSTRG.40866.19"; exon_number "3";
chr12	StringTie	exon	54131990	54132848	1000	+	.	gene_id "MSTRG.40866"; transcript_id "MSTRG.40866.19"; exon_number "4";
chr12	StringTie	transcript	54058254	54155042	1000	+	.	gene_id "MSTRG.40866"; transcript_id "MSTRG.40866.2";
chr12	StringTie	exon	54058254	54058564	1000	+	.	gene_id "MSTRG.40866"; transcript_id "MSTRG.40866.2"; exon_number "1";
chr12	StringTie	exon	54118604	54126612	1000	+	.	gene_id "MSTRG.40866"; transcript_id "MSTRG.40866.2"; exon_number "2";
chr12	StringTie	exon	54140246	54140444	1000	+	.	gene_id "MSTRG.40866"; transcript_id "MSTRG.40866.2"; exon_number "3";
chr12	StringTie	exon	54141752	54142821	1000	+	.	gene_id "MSTRG.40866"; transcript_id "MSTRG.40866.2"; exon_number "4";
chr12	StringTie	exon	54149632	54150873	1000	+	.	gene_id "MSTRG.40866"; transcript_id "MSTRG.40866.2"; exon_number "5";
chr12	StringTie	exon	54152648	54152742	1000	+	.	gene_id "MSTRG.40866"; transcript_id "MSTRG.40866.2"; exon_number "6";
chr12	StringTie	exon	54152964	54155042	1000	+	.	gene_id "MSTRG.40866"; transcript_id "MSTRG.40866.2"; exon_number "7";
chr12	StringTie	transcript	54126026	54132846	1000	+	.	gene_id "MSTRG.40866"; transcript_id "MSTRG.40866.20";
chr12	StringTie	exon	54126026	54126612	1000	+	.	gene_id "MSTRG.40866"; transcript_id "MSTRG.40866.20"; exon_number "1";
chr12	StringTie	exon	54129563	54132846	1000	+	.	gene_id "MSTRG.40866"; transcript_id "MSTRG.40866.20"; exon_number "2";
chr12	StringTie	transcript	54126026	54132865	1000	+	.	gene_id "MSTRG.40866"; transcript_id "MSTRG.40866.21";
chr12	StringTie	exon	54126026	54126612	1000	+	.	gene_id "MSTRG.40866"; transcript_id "MSTRG.40866.21"; exon_number "1";
chr12	StringTie	exon	54131990	54132046	1000	+	.	gene_id "MSTRG.40866"; transcript_id "MSTRG.40866.21"; exon_number "2";
chr12	StringTie	exon	54132160	54132865	1000	+	.	gene_id "MSTRG.40866"; transcript_id "MSTRG.40866.21"; exon_number "3";
chr12	StringTie	transcript	54126026	54132848	1000	+	.	gene_id "MSTRG.40866"; transcript_id "MSTRG.40866.22";
chr12	StringTie	exon	54126026	54126612	1000	+	.	gene_id "MSTRG.40866"; transcript_id "MSTRG.40866.22"; exon_number "1";
chr12	StringTie	exon	54127343	54127542	1000	+	.	gene_id "MSTRG.40866"; transcript_id "MSTRG.40866.22"; exon_number "2";
chr12	StringTie	exon	54131990	54132848	1000	+	.	gene_id "MSTRG.40866"; transcript_id "MSTRG.40866.22"; exon_number "3";
chr12	StringTie	transcript	54126030	54132958	1000	+	.	gene_id "MSTRG.40866"; transcript_id "MSTRG.40866.23";
chr12	StringTie	exon	54126030	54127542	1000	+	.	gene_id "MSTRG.40866"; transcript_id "MSTRG.40866.23"; exon_number "1";
chr12	StringTie	exon	54131990	54132958	1000	+	.	gene_id "MSTRG.40866"; transcript_id "MSTRG.40866.23"; exon_number "2";
chr12	StringTie	transcript	54126030	54154197	1000	+	.	gene_id "MSTRG.40866"; transcript_id "MSTRG.40866.24";
chr12	StringTie	exon	54126030	54126612	1000	+	.	gene_id "MSTRG.40866"; transcript_id "MSTRG.40866.24"; exon_number "1";
chr12	StringTie	exon	54141752	54142821	1000	+	.	gene_id "MSTRG.40866"; transcript_id "MSTRG.40866.24"; exon_number "2";
chr12	StringTie	exon	54149632	54150873	1000	+	.	gene_id "MSTRG.40866"; transcript_id "MSTRG.40866.24"; exon_number "3";
chr12	StringTie	exon	54152648	54152742	1000	+	.	gene_id "MSTRG.40866"; transcript_id "MSTRG.40866.24"; exon_number "4";
chr12	StringTie	exon	54152964	54154197	1000	+	.	gene_id "MSTRG.40866"; transcript_id "MSTRG.40866.24"; exon_number "5";
chr12	StringTie	transcript	54126034	54132848	1000	+	.	gene_id "MSTRG.40866"; transcript_id "MSTRG.40866.25";
chr12	StringTie	exon	54126034	54127542	1000	+	.	gene_id "MSTRG.40866"; transcript_id "MSTRG.40866.25"; exon_number "1";
chr12	StringTie	exon	54131760	54132848	1000	+	.	gene_id "MSTRG.40866"; transcript_id "MSTRG.40866.25"; exon_number "2";
chr12	StringTie	transcript	54126034	54132848	1000	+	.	gene_id "MSTRG.40866"; transcript_id "MSTRG.40866.26";
chr12	StringTie	exon	54126034	54126369	1000	+	.	gene_id "MSTRG.40866"; transcript_id "MSTRG.40866.26"; exon_number "1";
chr12	StringTie	exon	54126498	54126612	1000	+	.	gene_id "MSTRG.40866"; transcript_id "MSTRG.40866.26"; exon_number "2";
chr12	StringTie	exon	54131924	54132848	1000	+	.	gene_id "MSTRG.40866"; transcript_id "MSTRG.40866.26"; exon_number "3";
chr12	StringTie	transcript	54126039	54132865	1000	+	.	gene_id "MSTRG.40866"; transcript_id "MSTRG.40866.27";
chr12	StringTie	exon	54126039	54126358	1000	+	.	gene_id "MSTRG.40866"; transcript_id "MSTRG.40866.27"; exon_number "1";
chr12	StringTie	exon	54126481	54126612	1000	+	.	gene_id "MSTRG.40866"; transcript_id "MSTRG.40866.27"; exon_number "2";
chr12	StringTie	exon	54131990	54132865	1000	+	.	gene_id "MSTRG.40866"; transcript_id "MSTRG.40866.27"; exon_number "3";
chr12	StringTie	transcript	54126040	54132884	1000	+	.	gene_id "MSTRG.40866"; transcript_id "MSTRG.40866.28";
chr12	StringTie	exon	54126040	54126612	1000	+	.	gene_id "MSTRG.40866"; transcript_id "MSTRG.40866.28"; exon_number "1";
chr12	StringTie	exon	54131760	54131839	1000	+	.	gene_id "MSTRG.40866"; transcript_id "MSTRG.40866.28"; exon_number "2";
chr12	StringTie	exon	54131990	54132884	1000	+	.	gene_id "MSTRG.40866"; transcript_id "MSTRG.40866.28"; exon_number "3";
chr12	StringTie	transcript	54126052	54132848	1000	+	.	gene_id "MSTRG.40866"; transcript_id "MSTRG.40866.29";
chr12	StringTie	exon	54126052	54126343	1000	+	.	gene_id "MSTRG.40866"; transcript_id "MSTRG.40866.29"; exon_number "1";
chr12	StringTie	exon	54126498	54127542	1000	+	.	gene_id "MSTRG.40866"; transcript_id "MSTRG.40866.29"; exon_number "2";
chr12	StringTie	exon	54131739	54132848	1000	+	.	gene_id "MSTRG.40866"; transcript_id "MSTRG.40866.29"; exon_number "3";
chr12	StringTie	transcript	54126213	54147482	1000	+	.	gene_id "MSTRG.40866"; transcript_id "MSTRG.40866.31";
chr12	StringTie	exon	54126213	54126612	1000	+	.	gene_id "MSTRG.40866"; transcript_id "MSTRG.40866.31"; exon_number "1";
chr12	StringTie	exon	54140246	54140444	1000	+	.	gene_id "MSTRG.40866"; transcript_id "MSTRG.40866.31"; exon_number "2";
chr12	StringTie	exon	54141752	54142821	1000	+	.	gene_id "MSTRG.40866"; transcript_id "MSTRG.40866.31"; exon_number "3";
chr12	StringTie	exon	54146296	54147482	1000	+	.	gene_id "MSTRG.40866"; transcript_id "MSTRG.40866.31"; exon_number "4";
chr12	StringTie	transcript	54126213	54148636	1000	+	.	gene_id "MSTRG.40866"; transcript_id "MSTRG.40866.32";
chr12	StringTie	exon	54126213	54126612	1000	+	.	gene_id "MSTRG.40866"; transcript_id "MSTRG.40866.32"; exon_number "1";
chr12	StringTie	exon	54140246	54140444	1000	+	.	gene_id "MSTRG.40866"; transcript_id "MSTRG.40866.32"; exon_number "2";
chr12	StringTie	exon	54141752	54142821	1000	+	.	gene_id "MSTRG.40866"; transcript_id "MSTRG.40866.32"; exon_number "3";
chr12	StringTie	exon	54146184	54148636	1000	+	.	gene_id "MSTRG.40866"; transcript_id "MSTRG.40866.32"; exon_number "4";
chr12	StringTie	transcript	54126213	54168629	1000	+	.	gene_id "MSTRG.40866"; transcript_id "MSTRG.40866.33";
chr12	StringTie	exon	54126213	54126612	1000	+	.	gene_id "MSTRG.40866"; transcript_id "MSTRG.40866.33"; exon_number "1";
chr12	StringTie	exon	54140246	54140444	1000	+	.	gene_id "MSTRG.40866"; transcript_id "MSTRG.40866.33"; exon_number "2";
chr12	StringTie	exon	54141752	54142821	1000	+	.	gene_id "MSTRG.40866"; transcript_id "MSTRG.40866.33"; exon_number "3";
chr12	StringTie	exon	54149632	54150873	1000	+	.	gene_id "MSTRG.40866"; transcript_id "MSTRG.40866.33"; exon_number "4";
chr12	StringTie	exon	54164999	54165021	1000	+	.	gene_id "MSTRG.40866"; transcript_id "MSTRG.40866.33"; exon_number "5";
chr12	StringTie	exon	54168286	54168629	1000	+	.	gene_id "MSTRG.40866"; transcript_id "MSTRG.40866.33"; exon_number "6";
chr12	StringTie	transcript	54128508	54132843	1000	+	.	gene_id "MSTRG.40866"; transcript_id "MSTRG.40866.35";
chr12	StringTie	exon	54128508	54128903	1000	+	.	gene_id "MSTRG.40866"; transcript_id "MSTRG.40866.35"; exon_number "1";
chr12	StringTie	exon	54131739	54131839	1000	+	.	gene_id "MSTRG.40866"; transcript_id "MSTRG.40866.35"; exon_number "2";
chr12	StringTie	exon	54131990	54132843	1000	+	.	gene_id "MSTRG.40866"; transcript_id "MSTRG.40866.35"; exon_number "3";
chr12	StringTie	transcript	54128696	54129594	1000	+	.	gene_id "MSTRG.40866"; transcript_id "MSTRG.40866.36";
chr12	StringTie	exon	54128696	54128903	1000	+	.	gene_id "MSTRG.40866"; transcript_id "MSTRG.40866.36"; exon_number "1";
chr12	StringTie	exon	54129563	54129594	1000	+	.	gene_id "MSTRG.40866"; transcript_id "MSTRG.40866.36"; exon_number "2";
chr12	StringTie	transcript	54129970	54132843	1000	+	.	gene_id "MSTRG.40866"; transcript_id "MSTRG.40866.37";
chr12	StringTie	exon	54129970	54130161	1000	+	.	gene_id "MSTRG.40866"; transcript_id "MSTRG.40866.37"; exon_number "1";
chr12	StringTie	exon	54131739	54132843	1000	+	.	gene_id "MSTRG.40866"; transcript_id "MSTRG.40866.37"; exon_number "2";
chr12	StringTie	transcript	54150166	54150828	1000	+	.	gene_id "MSTRG.40866"; transcript_id "MSTRG.40866.39";
chr12	StringTie	exon	54150166	54150251	1000	+	.	gene_id "MSTRG.40866"; transcript_id "MSTRG.40866.39"; exon_number "1";
chr12	StringTie	exon	54150666	54150828	1000	+	.	gene_id "MSTRG.40866"; transcript_id "MSTRG.40866.39"; exon_number "2";
chr12	StringTie	transcript	54118281	54168321	1000	+	.	gene_id "MSTRG.40866"; transcript_id "MSTRG.40866.4";
chr12	StringTie	exon	54118281	54126612	1000	+	.	gene_id "MSTRG.40866"; transcript_id "MSTRG.40866.4"; exon_number "1";
chr12	StringTie	exon	54140246	54140444	1000	+	.	gene_id "MSTRG.40866"; transcript_id "MSTRG.40866.4"; exon_number "2";
chr12	StringTie	exon	54141752	54142821	1000	+	.	gene_id "MSTRG.40866"; transcript_id "MSTRG.40866.4"; exon_number "3";
chr12	StringTie	exon	54149840	54150873	1000	+	.	gene_id "MSTRG.40866"; transcript_id "MSTRG.40866.4"; exon_number "4";
chr12	StringTie	exon	54164999	54165021	1000	+	.	gene_id "MSTRG.40866"; transcript_id "MSTRG.40866.4"; exon_number "5";
chr12	StringTie	exon	54168286	54168321	1000	+	.	gene_id "MSTRG.40866"; transcript_id "MSTRG.40866.4"; exon_number "6";
chr12	StringTie	transcript	54158955	54168542	1000	+	.	gene_id "MSTRG.40866"; transcript_id "MSTRG.40866.40";
chr12	StringTie	exon	54158955	54159066	1000	+	.	gene_id "MSTRG.40866"; transcript_id "MSTRG.40866.40"; exon_number "1";
chr12	StringTie	exon	54164999	54165021	1000	+	.	gene_id "MSTRG.40866"; transcript_id "MSTRG.40866.40"; exon_number "2";
chr12	StringTie	exon	54168286	54168542	1000	+	.	gene_id "MSTRG.40866"; transcript_id "MSTRG.40866.40"; exon_number "3";
chr12	StringTie	transcript	54166833	54168740	1000	+	.	gene_id "MSTRG.40866"; transcript_id "MSTRG.40866.42";
chr12	StringTie	exon	54166833	54167059	1000	+	.	gene_id "MSTRG.40866"; transcript_id "MSTRG.40866.42"; exon_number "1";
chr12	StringTie	exon	54168286	54168740	1000	+	.	gene_id "MSTRG.40866"; transcript_id "MSTRG.40866.42"; exon_number "2";
chr12	StringTie	transcript	54125983	54133377	1000	+	.	gene_id "MSTRG.40866"; transcript_id "MSTRG.40866.5";
chr12	StringTie	exon	54125983	54126612	1000	+	.	gene_id "MSTRG.40866"; transcript_id "MSTRG.40866.5"; exon_number "1";
chr12	StringTie	exon	54131924	54133377	1000	+	.	gene_id "MSTRG.40866"; transcript_id "MSTRG.40866.5"; exon_number "2";
chr12	StringTie	transcript	54125984	54132920	1000	+	.	gene_id "MSTRG.40866"; transcript_id "MSTRG.40866.6";
chr12	StringTie	exon	54125984	54128903	1000	+	.	gene_id "MSTRG.40866"; transcript_id "MSTRG.40866.6"; exon_number "1";
chr12	StringTie	exon	54131990	54132920	1000	+	.	gene_id "MSTRG.40866"; transcript_id "MSTRG.40866.6"; exon_number "2";
chr12	StringTie	transcript	54125984	54165477	1000	+	.	gene_id "MSTRG.40866"; transcript_id "MSTRG.40866.7";
chr12	StringTie	exon	54125984	54126612	1000	+	.	gene_id "MSTRG.40866"; transcript_id "MSTRG.40866.7"; exon_number "1";
chr12	StringTie	exon	54131739	54131839	1000	+	.	gene_id "MSTRG.40866"; transcript_id "MSTRG.40866.7"; exon_number "2";
chr12	StringTie	exon	54131990	54133268	1000	+	.	gene_id "MSTRG.40866"; transcript_id "MSTRG.40866.7"; exon_number "3";
chr12	StringTie	exon	54133698	54165477	1000	+	.	gene_id "MSTRG.40866"; transcript_id "MSTRG.40866.7"; exon_number "4";
chr12	StringTie	transcript	54125989	54132926	1000	+	.	gene_id "MSTRG.40866"; transcript_id "MSTRG.40866.8";
chr12	StringTie	exon	54125989	54126612	1000	+	.	gene_id "MSTRG.40866"; transcript_id "MSTRG.40866.8"; exon_number "1";
chr12	StringTie	exon	54131760	54132926	1000	+	.	gene_id "MSTRG.40866"; transcript_id "MSTRG.40866.8"; exon_number "2";
chr12	StringTie	transcript	54125989	54147504	1000	+	.	gene_id "MSTRG.40866"; transcript_id "MSTRG.40866.9";
chr12	StringTie	exon	54125989	54126612	1000	+	.	gene_id "MSTRG.40866"; transcript_id "MSTRG.40866.9"; exon_number "1";
chr12	StringTie	exon	54141752	54142821	1000	+	.	gene_id "MSTRG.40866"; transcript_id "MSTRG.40866.9"; exon_number "2";
chr12	StringTie	exon	54146184	54147504	1000	+	.	gene_id "MSTRG.40866"; transcript_id "MSTRG.40866.9"; exon_number "3";
chr12	StringTie	transcript	54181471	54188976	1000	-	.	gene_id "MSTRG.40867"; transcript_id "ENST00000243112"; gene_name "SMUG1"; ref_gene_id "ENSG00000123415";
chr12	StringTie	exon	54181471	54181647	1000	-	.	gene_id "MSTRG.40867"; transcript_id "ENST00000243112"; exon_number "1"; gene_name "SMUG1"; ref_gene_id "ENSG00000123415";
chr12	StringTie	exon	54182504	54182623	1000	-	.	gene_id "MSTRG.40867"; transcript_id "ENST00000243112"; exon_number "2"; gene_name "SMUG1"; ref_gene_id "ENSG00000123415";
chr12	StringTie	exon	54183656	54183959	1000	-	.	gene_id "MSTRG.40867"; transcript_id "ENST00000243112"; exon_number "3"; gene_name "SMUG1"; ref_gene_id "ENSG00000123415";
chr12	StringTie	exon	54188951	54188976	1000	-	.	gene_id "MSTRG.40867"; transcript_id "ENST00000243112"; exon_number "4"; gene_name "SMUG1"; ref_gene_id "ENSG00000123415";
chr12	StringTie	transcript	54292111	54295760	1000	-	.	gene_id "MSTRG.40867"; transcript_id "ENST00000312156"; gene_name "NFE2"; ref_gene_id "ENSG00000123405";
chr12	StringTie	exon	54292111	54293381	1000	-	.	gene_id "MSTRG.40867"; transcript_id "ENST00000312156"; exon_number "1"; gene_name "NFE2"; ref_gene_id "ENSG00000123405";
chr12	StringTie	exon	54295135	54295304	1000	-	.	gene_id "MSTRG.40867"; transcript_id "ENST00000312156"; exon_number "2"; gene_name "NFE2"; ref_gene_id "ENSG00000123405";
chr12	StringTie	exon	54295544	54295760	1000	-	.	gene_id "MSTRG.40867"; transcript_id "ENST00000312156"; exon_number "3"; gene_name "NFE2"; ref_gene_id "ENSG00000123405";
chr12	StringTie	transcript	54181468	54188974	1000	-	.	gene_id "MSTRG.40867"; transcript_id "ENST00000337581"; gene_name "SMUG1"; ref_gene_id "ENSG00000123415";
chr12	StringTie	exon	54181468	54182623	1000	-	.	gene_id "MSTRG.40867"; transcript_id "ENST00000337581"; exon_number "1"; gene_name "SMUG1"; ref_gene_id "ENSG00000123415";
chr12	StringTie	exon	54183656	54183959	1000	-	.	gene_id "MSTRG.40867"; transcript_id "ENST00000337581"; exon_number "2"; gene_name "SMUG1"; ref_gene_id "ENSG00000123415";
chr12	StringTie	exon	54187819	54187905	1000	-	.	gene_id "MSTRG.40867"; transcript_id "ENST00000337581"; exon_number "3"; gene_name "SMUG1"; ref_gene_id "ENSG00000123415";
chr12	StringTie	exon	54188951	54188974	1000	-	.	gene_id "MSTRG.40867"; transcript_id "ENST00000337581"; exon_number "4"; gene_name "SMUG1"; ref_gene_id "ENSG00000123415";
chr12	StringTie	transcript	54181954	54188622	1000	-	.	gene_id "MSTRG.40867"; transcript_id "ENST00000401977"; gene_name "SMUG1"; ref_gene_id "ENSG00000123415";
chr12	StringTie	exon	54181954	54182623	1000	-	.	gene_id "MSTRG.40867"; transcript_id "ENST00000401977"; exon_number "1"; gene_name "SMUG1"; ref_gene_id "ENSG00000123415";
chr12	StringTie	exon	54183656	54183959	1000	-	.	gene_id "MSTRG.40867"; transcript_id "ENST00000401977"; exon_number "2"; gene_name "SMUG1"; ref_gene_id "ENSG00000123415";
chr12	StringTie	exon	54188515	54188622	1000	-	.	gene_id "MSTRG.40867"; transcript_id "ENST00000401977"; exon_number "3"; gene_name "SMUG1"; ref_gene_id "ENSG00000123415";
chr12	StringTie	transcript	54292111	54301121	1000	-	.	gene_id "MSTRG.40867"; transcript_id "ENST00000435572"; gene_name "NFE2"; ref_gene_id "ENSG00000123405";
chr12	StringTie	exon	54292111	54293381	1000	-	.	gene_id "MSTRG.40867"; transcript_id "ENST00000435572"; exon_number "1"; gene_name "NFE2"; ref_gene_id "ENSG00000123405";
chr12	StringTie	exon	54295135	54295304	1000	-	.	gene_id "MSTRG.40867"; transcript_id "ENST00000435572"; exon_number "2"; gene_name "NFE2"; ref_gene_id "ENSG00000123405";
chr12	StringTie	exon	54300801	54301121	1000	-	.	gene_id "MSTRG.40867"; transcript_id "ENST00000435572"; exon_number "3"; gene_name "NFE2"; ref_gene_id "ENSG00000123405";
chr12	StringTie	transcript	54187214	54188957	1000	-	.	gene_id "MSTRG.40867"; transcript_id "ENST00000503231"; gene_name "SMUG1"; ref_gene_id "ENSG00000123415";
chr12	StringTie	exon	54187214	54187295	1000	-	.	gene_id "MSTRG.40867"; transcript_id "ENST00000503231"; exon_number "1"; gene_name "SMUG1"; ref_gene_id "ENSG00000123415";
chr12	StringTie	exon	54187819	54187905	1000	-	.	gene_id "MSTRG.40867"; transcript_id "ENST00000503231"; exon_number "2"; gene_name "SMUG1"; ref_gene_id "ENSG00000123415";
chr12	StringTie	exon	54188677	54188957	1000	-	.	gene_id "MSTRG.40867"; transcript_id "ENST00000503231"; exon_number "3"; gene_name "SMUG1"; ref_gene_id "ENSG00000123415";
chr12	StringTie	transcript	54183695	54188974	1000	-	.	gene_id "MSTRG.40867"; transcript_id "ENST00000503306"; gene_name "SMUG1"; ref_gene_id "ENSG00000123415";
chr12	StringTie	exon	54183695	54183959	1000	-	.	gene_id "MSTRG.40867"; transcript_id "ENST00000503306"; exon_number "1"; gene_name "SMUG1"; ref_gene_id "ENSG00000123415";
chr12	StringTie	exon	54186847	54187011	1000	-	.	gene_id "MSTRG.40867"; transcript_id "ENST00000503306"; exon_number "2"; gene_name "SMUG1"; ref_gene_id "ENSG00000123415";
chr12	StringTie	exon	54187819	54187905	1000	-	.	gene_id "MSTRG.40867"; transcript_id "ENST00000503306"; exon_number "3"; gene_name "SMUG1"; ref_gene_id "ENSG00000123415";
chr12	StringTie	exon	54188951	54188974	1000	-	.	gene_id "MSTRG.40867"; transcript_id "ENST00000503306"; exon_number "4"; gene_name "SMUG1"; ref_gene_id "ENSG00000123415";
chr12	StringTie	transcript	54183417	54188992	1000	-	.	gene_id "MSTRG.40867"; transcript_id "ENST00000503447"; gene_name "SMUG1"; ref_gene_id "ENSG00000123415";
chr12	StringTie	exon	54183417	54183959	1000	-	.	gene_id "MSTRG.40867"; transcript_id "ENST00000503447"; exon_number "1"; gene_name "SMUG1"; ref_gene_id "ENSG00000123415";
chr12	StringTie	exon	54188951	54188992	1000	-	.	gene_id "MSTRG.40867"; transcript_id "ENST00000503447"; exon_number "2"; gene_name "SMUG1"; ref_gene_id "ENSG00000123415";
chr12	StringTie	transcript	54121276	54125894	1000	-	.	gene_id "MSTRG.40867"; transcript_id "ENST00000504278"; gene_name "RP11-834C11.5"; ref_gene_id "ENSG00000250432";
chr12	StringTie	exon	54121276	54121447	1000	-	.	gene_id "MSTRG.40867"; transcript_id "ENST00000504278"; exon_number "1"; gene_name "RP11-834C11.5"; ref_gene_id "ENSG00000250432";
chr12	StringTie	exon	54125760	54125894	1000	-	.	gene_id "MSTRG.40867"; transcript_id "ENST00000504278"; exon_number "2"; gene_name "RP11-834C11.5"; ref_gene_id "ENSG00000250432";
chr12	StringTie	transcript	54182392	54188871	1000	-	.	gene_id "MSTRG.40867"; transcript_id "ENST00000504338"; gene_name "SMUG1"; ref_gene_id "ENSG00000123415";
chr12	StringTie	exon	54182392	54182623	1000	-	.	gene_id "MSTRG.40867"; transcript_id "ENST00000504338"; exon_number "1"; gene_name "SMUG1"; ref_gene_id "ENSG00000123415";
chr12	StringTie	exon	54183656	54183959	1000	-	.	gene_id "MSTRG.40867"; transcript_id "ENST00000504338"; exon_number "2"; gene_name "SMUG1"; ref_gene_id "ENSG00000123415";
chr12	StringTie	exon	54187819	54187905	1000	-	.	gene_id "MSTRG.40867"; transcript_id "ENST00000504338"; exon_number "3"; gene_name "SMUG1"; ref_gene_id "ENSG00000123415";
chr12	StringTie	exon	54188515	54188596	1000	-	.	gene_id "MSTRG.40867"; transcript_id "ENST00000504338"; exon_number "4"; gene_name "SMUG1"; ref_gene_id "ENSG00000123415";
chr12	StringTie	exon	54188826	54188871	1000	-	.	gene_id "MSTRG.40867"; transcript_id "ENST00000504338"; exon_number "5"; gene_name "SMUG1"; ref_gene_id "ENSG00000123415";
chr12	StringTie	transcript	54183654	54188946	1000	-	.	gene_id "MSTRG.40867"; transcript_id "ENST00000504797"; gene_name "SMUG1"; ref_gene_id "ENSG00000123415";
chr12	StringTie	exon	54183654	54183959	1000	-	.	gene_id "MSTRG.40867"; transcript_id "ENST00000504797"; exon_number "1"; gene_name "SMUG1"; ref_gene_id "ENSG00000123415";
chr12	StringTie	exon	54187819	54187902	1000	-	.	gene_id "MSTRG.40867"; transcript_id "ENST00000504797"; exon_number "2"; gene_name "SMUG1"; ref_gene_id "ENSG00000123415";
chr12	StringTie	exon	54188867	54188946	1000	-	.	gene_id "MSTRG.40867"; transcript_id "ENST00000504797"; exon_number "3"; gene_name "SMUG1"; ref_gene_id "ENSG00000123415";
chr12	StringTie	transcript	54181457	54188972	1000	-	.	gene_id "MSTRG.40867"; transcript_id "ENST00000505128"; gene_name "SMUG1"; ref_gene_id "ENSG00000123415";
chr12	StringTie	exon	54181457	54183959	1000	-	.	gene_id "MSTRG.40867"; transcript_id "ENST00000505128"; exon_number "1"; gene_name "SMUG1"; ref_gene_id "ENSG00000123415";
chr12	StringTie	exon	54188515	54188596	1000	-	.	gene_id "MSTRG.40867"; transcript_id "ENST00000505128"; exon_number "2"; gene_name "SMUG1"; ref_gene_id "ENSG00000123415";
chr12	StringTie	exon	54188951	54188972	1000	-	.	gene_id "MSTRG.40867"; transcript_id "ENST00000505128"; exon_number "3"; gene_name "SMUG1"; ref_gene_id "ENSG00000123415";
chr12	StringTie	transcript	54078923	54081823	1000	-	.	gene_id "MSTRG.40867"; transcript_id "ENST00000505259"; gene_name "RP11-834C11.7"; ref_gene_id "ENSG00000250654";
chr12	StringTie	exon	54078923	54079440	1000	-	.	gene_id "MSTRG.40867"; transcript_id "ENST00000505259"; exon_number "1"; gene_name "RP11-834C11.7"; ref_gene_id "ENSG00000250654";
chr12	StringTie	exon	54080227	54080344	1000	-	.	gene_id "MSTRG.40867"; transcript_id "ENST00000505259"; exon_number "2"; gene_name "RP11-834C11.7"; ref_gene_id "ENSG00000250654";
chr12	StringTie	exon	54081639	54081823	1000	-	.	gene_id "MSTRG.40867"; transcript_id "ENST00000505259"; exon_number "3"; gene_name "RP11-834C11.7"; ref_gene_id "ENSG00000250654";
chr12	StringTie	transcript	54186983	54188957	1000	-	.	gene_id "MSTRG.40867"; transcript_id "ENST00000505597"; gene_name "SMUG1"; ref_gene_id "ENSG00000123415";
chr12	StringTie	exon	54186983	54187011	1000	-	.	gene_id "MSTRG.40867"; transcript_id "ENST00000505597"; exon_number "1"; gene_name "SMUG1"; ref_gene_id "ENSG00000123415";
chr12	StringTie	exon	54187819	54187840	1000	-	.	gene_id "MSTRG.40867"; transcript_id "ENST00000505597"; exon_number "2"; gene_name "SMUG1"; ref_gene_id "ENSG00000123415";
chr12	StringTie	exon	54188515	54188957	1000	-	.	gene_id "MSTRG.40867"; transcript_id "ENST00000505597"; exon_number "3"; gene_name "SMUG1"; ref_gene_id "ENSG00000123415";
chr12	StringTie	transcript	54121279	54125992	1000	-	.	gene_id "MSTRG.40867"; transcript_id "ENST00000505661"; gene_name "RP11-834C11.5"; ref_gene_id "ENSG00000250432";
chr12	StringTie	exon	54121279	54121455	1000	-	.	gene_id "MSTRG.40867"; transcript_id "ENST00000505661"; exon_number "1"; gene_name "RP11-834C11.5"; ref_gene_id "ENSG00000250432";
chr12	StringTie	exon	54125760	54125992	1000	-	.	gene_id "MSTRG.40867"; transcript_id "ENST00000505661"; exon_number "2"; gene_name "RP11-834C11.5"; ref_gene_id "ENSG00000250432";
chr12	StringTie	transcript	54181485	54187906	1000	-	.	gene_id "MSTRG.40867"; transcript_id "ENST00000505662"; gene_name "SMUG1"; ref_gene_id "ENSG00000123415";
chr12	StringTie	exon	54181485	54182623	1000	-	.	gene_id "MSTRG.40867"; transcript_id "ENST00000505662"; exon_number "1"; gene_name "SMUG1"; ref_gene_id "ENSG00000123415";
chr12	StringTie	exon	54183765	54183959	1000	-	.	gene_id "MSTRG.40867"; transcript_id "ENST00000505662"; exon_number "2"; gene_name "SMUG1"; ref_gene_id "ENSG00000123415";
chr12	StringTie	exon	54187819	54187906	1000	-	.	gene_id "MSTRG.40867"; transcript_id "ENST00000505662"; exon_number "3"; gene_name "SMUG1"; ref_gene_id "ENSG00000123415";
chr12	StringTie	transcript	54183670	54188985	1000	-	.	gene_id "MSTRG.40867"; transcript_id "ENST00000506169"; gene_name "SMUG1"; ref_gene_id "ENSG00000123415";
chr12	StringTie	exon	54183670	54183959	1000	-	.	gene_id "MSTRG.40867"; transcript_id "ENST00000506169"; exon_number "1"; gene_name "SMUG1"; ref_gene_id "ENSG00000123415";
chr12	StringTie	exon	54186847	54187011	1000	-	.	gene_id "MSTRG.40867"; transcript_id "ENST00000506169"; exon_number "2"; gene_name "SMUG1"; ref_gene_id "ENSG00000123415";
chr12	StringTie	exon	54188515	54188596	1000	-	.	gene_id "MSTRG.40867"; transcript_id "ENST00000506169"; exon_number "3"; gene_name "SMUG1"; ref_gene_id "ENSG00000123415";
chr12	StringTie	exon	54188951	54188985	1000	-	.	gene_id "MSTRG.40867"; transcript_id "ENST00000506169"; exon_number "4"; gene_name "SMUG1"; ref_gene_id "ENSG00000123415";
chr12	StringTie	transcript	54181453	54188607	1000	-	.	gene_id "MSTRG.40867"; transcript_id "ENST00000506595"; gene_name "SMUG1"; ref_gene_id "ENSG00000123415";
chr12	StringTie	exon	54181453	54181647	1000	-	.	gene_id "MSTRG.40867"; transcript_id "ENST00000506595"; exon_number "1"; gene_name "SMUG1"; ref_gene_id "ENSG00000123415";
chr12	StringTie	exon	54182504	54182623	1000	-	.	gene_id "MSTRG.40867"; transcript_id "ENST00000506595"; exon_number "2"; gene_name "SMUG1"; ref_gene_id "ENSG00000123415";
chr12	StringTie	exon	54183656	54183959	1000	-	.	gene_id "MSTRG.40867"; transcript_id "ENST00000506595"; exon_number "3"; gene_name "SMUG1"; ref_gene_id "ENSG00000123415";
chr12	StringTie	exon	54188515	54188607	1000	-	.	gene_id "MSTRG.40867"; transcript_id "ENST00000506595"; exon_number "4"; gene_name "SMUG1"; ref_gene_id "ENSG00000123415";
chr12	StringTie	transcript	54182585	54188990	1000	-	.	gene_id "MSTRG.40867"; transcript_id "ENST00000507904"; gene_name "SMUG1"; ref_gene_id "ENSG00000123415";
chr12	StringTie	exon	54182585	54182623	1000	-	.	gene_id "MSTRG.40867"; transcript_id "ENST00000507904"; exon_number "1"; gene_name "SMUG1"; ref_gene_id "ENSG00000123415";
chr12	StringTie	exon	54183656	54183959	1000	-	.	gene_id "MSTRG.40867"; transcript_id "ENST00000507904"; exon_number "2"; gene_name "SMUG1"; ref_gene_id "ENSG00000123415";
chr12	StringTie	exon	54188515	54188596	1000	-	.	gene_id "MSTRG.40867"; transcript_id "ENST00000507904"; exon_number "3"; gene_name "SMUG1"; ref_gene_id "ENSG00000123415";
chr12	StringTie	exon	54188951	54188990	1000	-	.	gene_id "MSTRG.40867"; transcript_id "ENST00000507904"; exon_number "4"; gene_name "SMUG1"; ref_gene_id "ENSG00000123415";
chr12	StringTie	transcript	54181275	54188994	1000	-	.	gene_id "MSTRG.40867"; transcript_id "ENST00000508394"; gene_name "SMUG1"; ref_gene_id "ENSG00000123415";
chr12	StringTie	exon	54181275	54182623	1000	-	.	gene_id "MSTRG.40867"; transcript_id "ENST00000508394"; exon_number "1"; gene_name "SMUG1"; ref_gene_id "ENSG00000123415";
chr12	StringTie	exon	54183656	54183959	1000	-	.	gene_id "MSTRG.40867"; transcript_id "ENST00000508394"; exon_number "2"; gene_name "SMUG1"; ref_gene_id "ENSG00000123415";
chr12	StringTie	exon	54188951	54188994	1000	-	.	gene_id "MSTRG.40867"; transcript_id "ENST00000508394"; exon_number "3"; gene_name "SMUG1"; ref_gene_id "ENSG00000123415";
chr12	StringTie	transcript	54114013	54125891	1000	-	.	gene_id "MSTRG.40867"; transcript_id "ENST00000508763"; gene_name "RP11-834C11.5"; ref_gene_id "ENSG00000250432";
chr12	StringTie	exon	54114013	54114147	1000	-	.	gene_id "MSTRG.40867"; transcript_id "ENST00000508763"; exon_number "1"; gene_name "RP11-834C11.5"; ref_gene_id "ENSG00000250432";
chr12	StringTie	exon	54114728	54115027	1000	-	.	gene_id "MSTRG.40867"; transcript_id "ENST00000508763"; exon_number "2"; gene_name "RP11-834C11.5"; ref_gene_id "ENSG00000250432";
chr12	StringTie	exon	54121304	54121455	1000	-	.	gene_id "MSTRG.40867"; transcript_id "ENST00000508763"; exon_number "3"; gene_name "RP11-834C11.5"; ref_gene_id "ENSG00000250432";
chr12	StringTie	exon	54125760	54125891	1000	-	.	gene_id "MSTRG.40867"; transcript_id "ENST00000508763"; exon_number "4"; gene_name "RP11-834C11.5"; ref_gene_id "ENSG00000250432";
chr12	StringTie	transcript	54182558	54184296	1000	-	.	gene_id "MSTRG.40867"; transcript_id "ENST00000509078"; gene_name "SMUG1"; ref_gene_id "ENSG00000123415";
chr12	StringTie	exon	54182558	54182623	1000	-	.	gene_id "MSTRG.40867"; transcript_id "ENST00000509078"; exon_number "1"; gene_name "SMUG1"; ref_gene_id "ENSG00000123415";
chr12	StringTie	exon	54183765	54184296	1000	-	.	gene_id "MSTRG.40867"; transcript_id "ENST00000509078"; exon_number "2"; gene_name "SMUG1"; ref_gene_id "ENSG00000123415";
chr12	StringTie	transcript	54164745	54183933	1000	-	.	gene_id "MSTRG.40867"; transcript_id "ENST00000509864"; gene_name "SMUG1"; ref_gene_id "ENSG00000123415";
chr12	StringTie	exon	54164745	54164777	1000	-	.	gene_id "MSTRG.40867"; transcript_id "ENST00000509864"; exon_number "1"; gene_name "SMUG1"; ref_gene_id "ENSG00000123415";
chr12	StringTie	exon	54165374	54165478	1000	-	.	gene_id "MSTRG.40867"; transcript_id "ENST00000509864"; exon_number "2"; gene_name "SMUG1"; ref_gene_id "ENSG00000123415";
chr12	StringTie	exon	54172025	54172109	1000	-	.	gene_id "MSTRG.40867"; transcript_id "ENST00000509864"; exon_number "3"; gene_name "SMUG1"; ref_gene_id "ENSG00000123415";
chr12	StringTie	exon	54182504	54182623	1000	-	.	gene_id "MSTRG.40867"; transcript_id "ENST00000509864"; exon_number "4"; gene_name "SMUG1"; ref_gene_id "ENSG00000123415";
chr12	StringTie	exon	54183656	54183933	1000	-	.	gene_id "MSTRG.40867"; transcript_id "ENST00000509864"; exon_number "5"; gene_name "SMUG1"; ref_gene_id "ENSG00000123415";
chr12	StringTie	transcript	54079267	54080288	1000	-	.	gene_id "MSTRG.40867"; transcript_id "ENST00000510754"; gene_name "RP11-834C11.7"; ref_gene_id "ENSG00000250654";
chr12	StringTie	exon	54079267	54079440	1000	-	.	gene_id "MSTRG.40867"; transcript_id "ENST00000510754"; exon_number "1"; gene_name "RP11-834C11.7"; ref_gene_id "ENSG00000250654";
chr12	StringTie	exon	54080227	54080288	1000	-	.	gene_id "MSTRG.40867"; transcript_id "ENST00000510754"; exon_number "2"; gene_name "RP11-834C11.7"; ref_gene_id "ENSG00000250654";
chr12	StringTie	transcript	54182098	54188985	1000	-	.	gene_id "MSTRG.40867"; transcript_id "ENST00000511522"; gene_name "SMUG1"; ref_gene_id "ENSG00000123415";
chr12	StringTie	exon	54182098	54182623	1000	-	.	gene_id "MSTRG.40867"; transcript_id "ENST00000511522"; exon_number "1"; gene_name "SMUG1"; ref_gene_id "ENSG00000123415";
chr12	StringTie	exon	54188951	54188985	1000	-	.	gene_id "MSTRG.40867"; transcript_id "ENST00000511522"; exon_number "2"; gene_name "SMUG1"; ref_gene_id "ENSG00000123415";
chr12	StringTie	transcript	54181453	54182759	1000	-	.	gene_id "MSTRG.40867"; transcript_id "ENST00000511854"; gene_name "SMUG1"; ref_gene_id "ENSG00000123415";
chr12	StringTie	exon	54181453	54181647	1000	-	.	gene_id "MSTRG.40867"; transcript_id "ENST00000511854"; exon_number "1"; gene_name "SMUG1"; ref_gene_id "ENSG00000123415";
chr12	StringTie	exon	54182504	54182759	1000	-	.	gene_id "MSTRG.40867"; transcript_id "ENST00000511854"; exon_number "2"; gene_name "SMUG1"; ref_gene_id "ENSG00000123415";
chr12	StringTie	transcript	54085132	54125830	1000	-	.	gene_id "MSTRG.40867"; transcript_id "ENST00000513381"; gene_name "RP11-834C11.5"; ref_gene_id "ENSG00000250432";
chr12	StringTie	exon	54085132	54085407	1000	-	.	gene_id "MSTRG.40867"; transcript_id "ENST00000513381"; exon_number "1"; gene_name "RP11-834C11.5"; ref_gene_id "ENSG00000250432";
chr12	StringTie	exon	54121304	54121455	1000	-	.	gene_id "MSTRG.40867"; transcript_id "ENST00000513381"; exon_number "2"; gene_name "RP11-834C11.5"; ref_gene_id "ENSG00000250432";
chr12	StringTie	exon	54125760	54125830	1000	-	.	gene_id "MSTRG.40867"; transcript_id "ENST00000513381"; exon_number "3"; gene_name "RP11-834C11.5"; ref_gene_id "ENSG00000250432";
chr12	StringTie	transcript	54180358	54188957	1000	-	.	gene_id "MSTRG.40867"; transcript_id "ENST00000513838"; gene_name "SMUG1"; ref_gene_id "ENSG00000123415";
chr12	StringTie	exon	54180358	54181647	1000	-	.	gene_id "MSTRG.40867"; transcript_id "ENST00000513838"; exon_number "1"; gene_name "SMUG1"; ref_gene_id "ENSG00000123415";
chr12	StringTie	exon	54182504	54182623	1000	-	.	gene_id "MSTRG.40867"; transcript_id "ENST00000513838"; exon_number "2"; gene_name "SMUG1"; ref_gene_id "ENSG00000123415";
chr12	StringTie	exon	54183656	54183959	1000	-	.	gene_id "MSTRG.40867"; transcript_id "ENST00000513838"; exon_number "3"; gene_name "SMUG1"; ref_gene_id "ENSG00000123415";
chr12	StringTie	exon	54187819	54187905	1000	-	.	gene_id "MSTRG.40867"; transcript_id "ENST00000513838"; exon_number "4"; gene_name "SMUG1"; ref_gene_id "ENSG00000123415";
chr12	StringTie	exon	54188511	54188596	1000	-	.	gene_id "MSTRG.40867"; transcript_id "ENST00000513838"; exon_number "5"; gene_name "SMUG1"; ref_gene_id "ENSG00000123415";
chr12	StringTie	exon	54188726	54188957	1000	-	.	gene_id "MSTRG.40867"; transcript_id "ENST00000513838"; exon_number "6"; gene_name "SMUG1"; ref_gene_id "ENSG00000123415";
chr12	StringTie	transcript	54182072	54188980	1000	-	.	gene_id "MSTRG.40867"; transcript_id "ENST00000514196"; gene_name "SMUG1"; ref_gene_id "ENSG00000123415";
chr12	StringTie	exon	54182072	54182170	1000	-	.	gene_id "MSTRG.40867"; transcript_id "ENST00000514196"; exon_number "1"; gene_name "SMUG1"; ref_gene_id "ENSG00000123415";
chr12	StringTie	exon	54182504	54182623	1000	-	.	gene_id "MSTRG.40867"; transcript_id "ENST00000514196"; exon_number "2"; gene_name "SMUG1"; ref_gene_id "ENSG00000123415";
chr12	StringTie	exon	54183656	54183959	1000	-	.	gene_id "MSTRG.40867"; transcript_id "ENST00000514196"; exon_number "3"; gene_name "SMUG1"; ref_gene_id "ENSG00000123415";
chr12	StringTie	exon	54188951	54188980	1000	-	.	gene_id "MSTRG.40867"; transcript_id "ENST00000514196"; exon_number "4"; gene_name "SMUG1"; ref_gene_id "ENSG00000123415";
chr12	StringTie	transcript	54076838	54081903	1000	-	.	gene_id "MSTRG.40867"; transcript_id "ENST00000514503"; gene_name "RP11-834C11.7"; ref_gene_id "ENSG00000250654";
chr12	StringTie	exon	54076838	54077001	1000	-	.	gene_id "MSTRG.40867"; transcript_id "ENST00000514503"; exon_number "1"; gene_name "RP11-834C11.7"; ref_gene_id "ENSG00000250654";
chr12	StringTie	exon	54077273	54077508	1000	-	.	gene_id "MSTRG.40867"; transcript_id "ENST00000514503"; exon_number "2"; gene_name "RP11-834C11.7"; ref_gene_id "ENSG00000250654";
chr12	StringTie	exon	54081740	54081903	1000	-	.	gene_id "MSTRG.40867"; transcript_id "ENST00000514503"; exon_number "3"; gene_name "RP11-834C11.7"; ref_gene_id "ENSG00000250654";
chr12	StringTie	transcript	54181453	54188940	1000	-	.	gene_id "MSTRG.40867"; transcript_id "ENST00000514685"; gene_name "SMUG1"; ref_gene_id "ENSG00000123415";
chr12	StringTie	exon	54181453	54181647	1000	-	.	gene_id "MSTRG.40867"; transcript_id "ENST00000514685"; exon_number "1"; gene_name "SMUG1"; ref_gene_id "ENSG00000123415";
chr12	StringTie	exon	54182504	54182623	1000	-	.	gene_id "MSTRG.40867"; transcript_id "ENST00000514685"; exon_number "2"; gene_name "SMUG1"; ref_gene_id "ENSG00000123415";
chr12	StringTie	exon	54183656	54183959	1000	-	.	gene_id "MSTRG.40867"; transcript_id "ENST00000514685"; exon_number "3"; gene_name "SMUG1"; ref_gene_id "ENSG00000123415";
chr12	StringTie	exon	54187819	54187905	1000	-	.	gene_id "MSTRG.40867"; transcript_id "ENST00000514685"; exon_number "4"; gene_name "SMUG1"; ref_gene_id "ENSG00000123415";
chr12	StringTie	exon	54188721	54188940	1000	-	.	gene_id "MSTRG.40867"; transcript_id "ENST00000514685"; exon_number "5"; gene_name "SMUG1"; ref_gene_id "ENSG00000123415";
chr12	StringTie	transcript	54292173	54295758	1000	-	.	gene_id "MSTRG.40867"; transcript_id "ENST00000540264"; gene_name "NFE2"; ref_gene_id "ENSG00000123405";
chr12	StringTie	exon	54292173	54293381	1000	-	.	gene_id "MSTRG.40867"; transcript_id "ENST00000540264"; exon_number "1"; gene_name "NFE2"; ref_gene_id "ENSG00000123405";
chr12	StringTie	exon	54295135	54295758	1000	-	.	gene_id "MSTRG.40867"; transcript_id "ENST00000540264"; exon_number "2"; gene_name "NFE2"; ref_gene_id "ENSG00000123405";
chr12	StringTie	transcript	54162065	54164452	1000	-	.	gene_id "MSTRG.40867"; transcript_id "ENST00000551732"; gene_name "RP11-834C11.10"; ref_gene_id "ENSG00000257534";
chr12	StringTie	exon	54162065	54162783	1000	-	.	gene_id "MSTRG.40867"; transcript_id "ENST00000551732"; exon_number "1"; gene_name "RP11-834C11.10"; ref_gene_id "ENSG00000257534";
chr12	StringTie	exon	54164418	54164452	1000	-	.	gene_id "MSTRG.40867"; transcript_id "ENST00000551732"; exon_number "2"; gene_name "RP11-834C11.10"; ref_gene_id "ENSG00000257534";
chr12	StringTie	transcript	54292374	54301015	1000	-	.	gene_id "MSTRG.40867"; transcript_id "ENST00000553070"; gene_name "NFE2"; ref_gene_id "ENSG00000123405";
chr12	StringTie	exon	54292374	54293381	1000	-	.	gene_id "MSTRG.40867"; transcript_id "ENST00000553070"; exon_number "1"; gene_name "NFE2"; ref_gene_id "ENSG00000123405";
chr12	StringTie	exon	54295135	54295304	1000	-	.	gene_id "MSTRG.40867"; transcript_id "ENST00000553070"; exon_number "2"; gene_name "NFE2"; ref_gene_id "ENSG00000123405";
chr12	StringTie	exon	54300147	54300276	1000	-	.	gene_id "MSTRG.40867"; transcript_id "ENST00000553070"; exon_number "3"; gene_name "NFE2"; ref_gene_id "ENSG00000123405";
chr12	StringTie	exon	54300801	54301015	1000	-	.	gene_id "MSTRG.40867"; transcript_id "ENST00000553070"; exon_number "4"; gene_name "NFE2"; ref_gene_id "ENSG00000123405";
chr12	StringTie	transcript	54292465	54297884	1000	-	.	gene_id "MSTRG.40867"; transcript_id "ENST00000553198"; gene_name "NFE2"; ref_gene_id "ENSG00000123405";
chr12	StringTie	exon	54292465	54293381	1000	-	.	gene_id "MSTRG.40867"; transcript_id "ENST00000553198"; exon_number "1"; gene_name "NFE2"; ref_gene_id "ENSG00000123405";
chr12	StringTie	exon	54295135	54295304	1000	-	.	gene_id "MSTRG.40867"; transcript_id "ENST00000553198"; exon_number "2"; gene_name "NFE2"; ref_gene_id "ENSG00000123405";
chr12	StringTie	exon	54297764	54297884	1000	-	.	gene_id "MSTRG.40867"; transcript_id "ENST00000553198"; exon_number "3"; gene_name "NFE2"; ref_gene_id "ENSG00000123405";
chr12	StringTie	transcript	54145069	54147225	1000	-	.	gene_id "MSTRG.40867"; transcript_id "ENST00000564380"; gene_name "RP11-834C11.11"; ref_gene_id "ENSG00000260470";
chr12	StringTie	exon	54145069	54147225	1000	-	.	gene_id "MSTRG.40867"; transcript_id "ENST00000564380"; exon_number "1"; gene_name "RP11-834C11.11"; ref_gene_id "ENSG00000260470";
chr12	StringTie	transcript	54078923	54080433	1000	-	.	gene_id "MSTRG.40867"; transcript_id "ENST00000607809"; gene_name "RP11-834C11.7"; ref_gene_id "ENSG00000250654";
chr12	StringTie	exon	54078923	54079440	1000	-	.	gene_id "MSTRG.40867"; transcript_id "ENST00000607809"; exon_number "1"; gene_name "RP11-834C11.7"; ref_gene_id "ENSG00000250654";
chr12	StringTie	exon	54080227	54080433	1000	-	.	gene_id "MSTRG.40867"; transcript_id "ENST00000607809"; exon_number "2"; gene_name "RP11-834C11.7"; ref_gene_id "ENSG00000250654";
chr12	StringTie	transcript	54121277	54173229	1000	-	.	gene_id "MSTRG.40867"; transcript_id "ENST00000634429"; gene_name "SMUG1"; ref_gene_id "ENSG00000123415";
chr12	StringTie	exon	54121277	54121447	1000	-	.	gene_id "MSTRG.40867"; transcript_id "ENST00000634429"; exon_number "1"; gene_name "SMUG1"; ref_gene_id "ENSG00000123415";
chr12	StringTie	exon	54129518	54129752	1000	-	.	gene_id "MSTRG.40867"; transcript_id "ENST00000634429"; exon_number "2"; gene_name "SMUG1"; ref_gene_id "ENSG00000123415";
chr12	StringTie	exon	54165374	54165478	1000	-	.	gene_id "MSTRG.40867"; transcript_id "ENST00000634429"; exon_number "3"; gene_name "SMUG1"; ref_gene_id "ENSG00000123415";
chr12	StringTie	exon	54172025	54172109	1000	-	.	gene_id "MSTRG.40867"; transcript_id "ENST00000634429"; exon_number "4"; gene_name "SMUG1"; ref_gene_id "ENSG00000123415";
chr12	StringTie	exon	54172376	54172433	1000	-	.	gene_id "MSTRG.40867"; transcript_id "ENST00000634429"; exon_number "5"; gene_name "SMUG1"; ref_gene_id "ENSG00000123415";
chr12	StringTie	exon	54172791	54173229	1000	-	.	gene_id "MSTRG.40867"; transcript_id "ENST00000634429"; exon_number "6"; gene_name "SMUG1"; ref_gene_id "ENSG00000123415";
chr12	StringTie	transcript	54121277	54188983	1000	-	.	gene_id "MSTRG.40867"; transcript_id "ENST00000635234"; gene_name "SMUG1"; ref_gene_id "ENSG00000123415";
chr12	StringTie	exon	54121277	54121455	1000	-	.	gene_id "MSTRG.40867"; transcript_id "ENST00000635234"; exon_number "1"; gene_name "SMUG1"; ref_gene_id "ENSG00000123415";
chr12	StringTie	exon	54165374	54165478	1000	-	.	gene_id "MSTRG.40867"; transcript_id "ENST00000635234"; exon_number "2"; gene_name "SMUG1"; ref_gene_id "ENSG00000123415";
chr12	StringTie	exon	54172025	54172109	1000	-	.	gene_id "MSTRG.40867"; transcript_id "ENST00000635234"; exon_number "3"; gene_name "SMUG1"; ref_gene_id "ENSG00000123415";
chr12	StringTie	exon	54188515	54188596	1000	-	.	gene_id "MSTRG.40867"; transcript_id "ENST00000635234"; exon_number "4"; gene_name "SMUG1"; ref_gene_id "ENSG00000123415";
chr12	StringTie	exon	54188951	54188983	1000	-	.	gene_id "MSTRG.40867"; transcript_id "ENST00000635234"; exon_number "5"; gene_name "SMUG1"; ref_gene_id "ENSG00000123415";
chr12	StringTie	transcript	54121279	54189008	1000	-	.	gene_id "MSTRG.40867"; transcript_id "ENST00000635546"; gene_name "SMUG1"; ref_gene_id "ENSG00000123415";
chr12	StringTie	exon	54121279	54121455	1000	-	.	gene_id "MSTRG.40867"; transcript_id "ENST00000635546"; exon_number "1"; gene_name "SMUG1"; ref_gene_id "ENSG00000123415";
chr12	StringTie	exon	54165374	54165478	1000	-	.	gene_id "MSTRG.40867"; transcript_id "ENST00000635546"; exon_number "2"; gene_name "SMUG1"; ref_gene_id "ENSG00000123415";
chr12	StringTie	exon	54172025	54172109	1000	-	.	gene_id "MSTRG.40867"; transcript_id "ENST00000635546"; exon_number "3"; gene_name "SMUG1"; ref_gene_id "ENSG00000123415";
chr12	StringTie	exon	54172376	54172433	1000	-	.	gene_id "MSTRG.40867"; transcript_id "ENST00000635546"; exon_number "4"; gene_name "SMUG1"; ref_gene_id "ENSG00000123415";
chr12	StringTie	exon	54175027	54175147	1000	-	.	gene_id "MSTRG.40867"; transcript_id "ENST00000635546"; exon_number "5"; gene_name "SMUG1"; ref_gene_id "ENSG00000123415";
chr12	StringTie	exon	54182504	54182623	1000	-	.	gene_id "MSTRG.40867"; transcript_id "ENST00000635546"; exon_number "6"; gene_name "SMUG1"; ref_gene_id "ENSG00000123415";
chr12	StringTie	exon	54183656	54183959	1000	-	.	gene_id "MSTRG.40867"; transcript_id "ENST00000635546"; exon_number "7"; gene_name "SMUG1"; ref_gene_id "ENSG00000123415";
chr12	StringTie	exon	54187819	54187905	1000	-	.	gene_id "MSTRG.40867"; transcript_id "ENST00000635546"; exon_number "8"; gene_name "SMUG1"; ref_gene_id "ENSG00000123415";
chr12	StringTie	exon	54188951	54189008	1000	-	.	gene_id "MSTRG.40867"; transcript_id "ENST00000635546"; exon_number "9"; gene_name "SMUG1"; ref_gene_id "ENSG00000123415";
chr12	StringTie	transcript	54074987	54126138	1000	-	.	gene_id "MSTRG.40867"; transcript_id "MSTRG.40867.1";
chr12	StringTie	exon	54074987	54079440	1000	-	.	gene_id "MSTRG.40867"; transcript_id "MSTRG.40867.1"; exon_number "1";
chr12	StringTie	exon	54080227	54080344	1000	-	.	gene_id "MSTRG.40867"; transcript_id "MSTRG.40867.1"; exon_number "2";
chr12	StringTie	exon	54081740	54081883	1000	-	.	gene_id "MSTRG.40867"; transcript_id "MSTRG.40867.1"; exon_number "3";
chr12	StringTie	exon	54085298	54085407	1000	-	.	gene_id "MSTRG.40867"; transcript_id "MSTRG.40867.1"; exon_number "4";
chr12	StringTie	exon	54121304	54121455	1000	-	.	gene_id "MSTRG.40867"; transcript_id "MSTRG.40867.1"; exon_number "5";
chr12	StringTie	exon	54125760	54125813	1000	-	.	gene_id "MSTRG.40867"; transcript_id "MSTRG.40867.1"; exon_number "6";
chr12	StringTie	exon	54126033	54126138	1000	-	.	gene_id "MSTRG.40867"; transcript_id "MSTRG.40867.1"; exon_number "7";
chr12	StringTie	transcript	54078386	54082466	1000	-	.	gene_id "MSTRG.40867"; transcript_id "MSTRG.40867.10";
chr12	StringTie	exon	54078386	54079440	1000	-	.	gene_id "MSTRG.40867"; transcript_id "MSTRG.40867.10"; exon_number "1";
chr12	StringTie	exon	54080227	54081883	1000	-	.	gene_id "MSTRG.40867"; transcript_id "MSTRG.40867.10"; exon_number "2";
chr12	StringTie	exon	54082413	54082466	1000	-	.	gene_id "MSTRG.40867"; transcript_id "MSTRG.40867.10"; exon_number "3";
chr12	StringTie	transcript	54179503	54188999	1000	-	.	gene_id "MSTRG.40867"; transcript_id "MSTRG.40867.100";
chr12	StringTie	exon	54179503	54181647	1000	-	.	gene_id "MSTRG.40867"; transcript_id "MSTRG.40867.100"; exon_number "1";
chr12	StringTie	exon	54182504	54182623	1000	-	.	gene_id "MSTRG.40867"; transcript_id "MSTRG.40867.100"; exon_number "2";
chr12	StringTie	exon	54183656	54183959	1000	-	.	gene_id "MSTRG.40867"; transcript_id "MSTRG.40867.100"; exon_number "3";
chr12	StringTie	exon	54186893	54187011	1000	-	.	gene_id "MSTRG.40867"; transcript_id "MSTRG.40867.100"; exon_number "4";
chr12	StringTie	exon	54187819	54187902	1000	-	.	gene_id "MSTRG.40867"; transcript_id "MSTRG.40867.100"; exon_number "5";
chr12	StringTie	exon	54188951	54188999	1000	-	.	gene_id "MSTRG.40867"; transcript_id "MSTRG.40867.100"; exon_number "6";
chr12	StringTie	transcript	54179514	54188999	1000	-	.	gene_id "MSTRG.40867"; transcript_id "MSTRG.40867.101";
chr12	StringTie	exon	54179514	54181647	1000	-	.	gene_id "MSTRG.40867"; transcript_id "MSTRG.40867.101"; exon_number "1";
chr12	StringTie	exon	54182504	54182623	1000	-	.	gene_id "MSTRG.40867"; transcript_id "MSTRG.40867.101"; exon_number "2";
chr12	StringTie	exon	54183656	54183959	1000	-	.	gene_id "MSTRG.40867"; transcript_id "MSTRG.40867.101"; exon_number "3";
chr12	StringTie	exon	54186893	54187011	1000	-	.	gene_id "MSTRG.40867"; transcript_id "MSTRG.40867.101"; exon_number "4";
chr12	StringTie	exon	54188951	54188999	1000	-	.	gene_id "MSTRG.40867"; transcript_id "MSTRG.40867.101"; exon_number "5";
chr12	StringTie	transcript	54179553	54188990	1000	-	.	gene_id "MSTRG.40867"; transcript_id "MSTRG.40867.102";
chr12	StringTie	exon	54179553	54181647	1000	-	.	gene_id "MSTRG.40867"; transcript_id "MSTRG.40867.102"; exon_number "1";
chr12	StringTie	exon	54182504	54182623	1000	-	.	gene_id "MSTRG.40867"; transcript_id "MSTRG.40867.102"; exon_number "2";
chr12	StringTie	exon	54183656	54183959	1000	-	.	gene_id "MSTRG.40867"; transcript_id "MSTRG.40867.102"; exon_number "3";
chr12	StringTie	exon	54187046	54187295	1000	-	.	gene_id "MSTRG.40867"; transcript_id "MSTRG.40867.102"; exon_number "4";
chr12	StringTie	exon	54187819	54187902	1000	-	.	gene_id "MSTRG.40867"; transcript_id "MSTRG.40867.102"; exon_number "5";
chr12	StringTie	exon	54188951	54188990	1000	-	.	gene_id "MSTRG.40867"; transcript_id "MSTRG.40867.102"; exon_number "6";
chr12	StringTie	transcript	54179560	54188999	1000	-	.	gene_id "MSTRG.40867"; transcript_id "MSTRG.40867.103";
chr12	StringTie	exon	54179560	54182623	1000	-	.	gene_id "MSTRG.40867"; transcript_id "MSTRG.40867.103"; exon_number "1";
chr12	StringTie	exon	54183656	54183959	1000	-	.	gene_id "MSTRG.40867"; transcript_id "MSTRG.40867.103"; exon_number "2";
chr12	StringTie	exon	54186893	54187011	1000	-	.	gene_id "MSTRG.40867"; transcript_id "MSTRG.40867.103"; exon_number "3";
chr12	StringTie	exon	54187819	54187905	1000	-	.	gene_id "MSTRG.40867"; transcript_id "MSTRG.40867.103"; exon_number "4";
chr12	StringTie	exon	54188515	54188596	1000	-	.	gene_id "MSTRG.40867"; transcript_id "MSTRG.40867.103"; exon_number "5";
chr12	StringTie	exon	54188721	54188999	1000	-	.	gene_id "MSTRG.40867"; transcript_id "MSTRG.40867.103"; exon_number "6";
chr12	StringTie	transcript	54179579	54188995	1000	-	.	gene_id "MSTRG.40867"; transcript_id "MSTRG.40867.104";
chr12	StringTie	exon	54179579	54181647	1000	-	.	gene_id "MSTRG.40867"; transcript_id "MSTRG.40867.104"; exon_number "1";
chr12	StringTie	exon	54182504	54182623	1000	-	.	gene_id "MSTRG.40867"; transcript_id "MSTRG.40867.104"; exon_number "2";
chr12	StringTie	exon	54183656	54183959	1000	-	.	gene_id "MSTRG.40867"; transcript_id "MSTRG.40867.104"; exon_number "3";
chr12	StringTie	exon	54187046	54187295	1000	-	.	gene_id "MSTRG.40867"; transcript_id "MSTRG.40867.104"; exon_number "4";
chr12	StringTie	exon	54187819	54187905	1000	-	.	gene_id "MSTRG.40867"; transcript_id "MSTRG.40867.104"; exon_number "5";
chr12	StringTie	exon	54188677	54188995	1000	-	.	gene_id "MSTRG.40867"; transcript_id "MSTRG.40867.104"; exon_number "6";
chr12	StringTie	transcript	54179589	54188998	1000	-	.	gene_id "MSTRG.40867"; transcript_id "MSTRG.40867.105";
chr12	StringTie	exon	54179589	54182623	1000	-	.	gene_id "MSTRG.40867"; transcript_id "MSTRG.40867.105"; exon_number "1";
chr12	StringTie	exon	54183656	54183959	1000	-	.	gene_id "MSTRG.40867"; transcript_id "MSTRG.40867.105"; exon_number "2";
chr12	StringTie	exon	54187046	54187295	1000	-	.	gene_id "MSTRG.40867"; transcript_id "MSTRG.40867.105"; exon_number "3";
chr12	StringTie	exon	54187819	54187905	1000	-	.	gene_id "MSTRG.40867"; transcript_id "MSTRG.40867.105"; exon_number "4";
chr12	StringTie	exon	54188511	54188596	1000	-	.	gene_id "MSTRG.40867"; transcript_id "MSTRG.40867.105"; exon_number "5";
chr12	StringTie	exon	54188951	54188998	1000	-	.	gene_id "MSTRG.40867"; transcript_id "MSTRG.40867.105"; exon_number "6";
chr12	StringTie	transcript	54179597	54189009	1000	-	.	gene_id "MSTRG.40867"; transcript_id "MSTRG.40867.106";
chr12	StringTie	exon	54179597	54181647	1000	-	.	gene_id "MSTRG.40867"; transcript_id "MSTRG.40867.106"; exon_number "1";
chr12	StringTie	exon	54182504	54182623	1000	-	.	gene_id "MSTRG.40867"; transcript_id "MSTRG.40867.106"; exon_number "2";
chr12	StringTie	exon	54183656	54183959	1000	-	.	gene_id "MSTRG.40867"; transcript_id "MSTRG.40867.106"; exon_number "3";
chr12	StringTie	exon	54187819	54187902	1000	-	.	gene_id "MSTRG.40867"; transcript_id "MSTRG.40867.106"; exon_number "4";
chr12	StringTie	exon	54188511	54188596	1000	-	.	gene_id "MSTRG.40867"; transcript_id "MSTRG.40867.106"; exon_number "5";
chr12	StringTie	exon	54188951	54189009	1000	-	.	gene_id "MSTRG.40867"; transcript_id "MSTRG.40867.106"; exon_number "6";
chr12	StringTie	transcript	54179601	54188989	1000	-	.	gene_id "MSTRG.40867"; transcript_id "MSTRG.40867.107";
chr12	StringTie	exon	54179601	54181647	1000	-	.	gene_id "MSTRG.40867"; transcript_id "MSTRG.40867.107"; exon_number "1";
chr12	StringTie	exon	54182504	54182623	1000	-	.	gene_id "MSTRG.40867"; transcript_id "MSTRG.40867.107"; exon_number "2";
chr12	StringTie	exon	54183656	54183959	1000	-	.	gene_id "MSTRG.40867"; transcript_id "MSTRG.40867.107"; exon_number "3";
chr12	StringTie	exon	54186893	54187011	1000	-	.	gene_id "MSTRG.40867"; transcript_id "MSTRG.40867.107"; exon_number "4";
chr12	StringTie	exon	54187819	54187902	1000	-	.	gene_id "MSTRG.40867"; transcript_id "MSTRG.40867.107"; exon_number "5";
chr12	StringTie	exon	54188511	54188596	1000	-	.	gene_id "MSTRG.40867"; transcript_id "MSTRG.40867.107"; exon_number "6";
chr12	StringTie	exon	54188951	54188989	1000	-	.	gene_id "MSTRG.40867"; transcript_id "MSTRG.40867.107"; exon_number "7";
chr12	StringTie	transcript	54179614	54189020	1000	-	.	gene_id "MSTRG.40867"; transcript_id "MSTRG.40867.108";
chr12	StringTie	exon	54179614	54181647	1000	-	.	gene_id "MSTRG.40867"; transcript_id "MSTRG.40867.108"; exon_number "1";
chr12	StringTie	exon	54182504	54182623	1000	-	.	gene_id "MSTRG.40867"; transcript_id "MSTRG.40867.108"; exon_number "2";
chr12	StringTie	exon	54183656	54183959	1000	-	.	gene_id "MSTRG.40867"; transcript_id "MSTRG.40867.108"; exon_number "3";
chr12	StringTie	exon	54187819	54187905	1000	-	.	gene_id "MSTRG.40867"; transcript_id "MSTRG.40867.108"; exon_number "4";
chr12	StringTie	exon	54188870	54189020	1000	-	.	gene_id "MSTRG.40867"; transcript_id "MSTRG.40867.108"; exon_number "5";
chr12	StringTie	transcript	54179649	54189011	1000	-	.	gene_id "MSTRG.40867"; transcript_id "MSTRG.40867.109";
chr12	StringTie	exon	54179649	54181647	1000	-	.	gene_id "MSTRG.40867"; transcript_id "MSTRG.40867.109"; exon_number "1";
chr12	StringTie	exon	54182504	54182623	1000	-	.	gene_id "MSTRG.40867"; transcript_id "MSTRG.40867.109"; exon_number "2";
chr12	StringTie	exon	54183656	54183959	1000	-	.	gene_id "MSTRG.40867"; transcript_id "MSTRG.40867.109"; exon_number "3";
chr12	StringTie	exon	54186893	54187011	1000	-	.	gene_id "MSTRG.40867"; transcript_id "MSTRG.40867.109"; exon_number "4";
chr12	StringTie	exon	54187819	54187905	1000	-	.	gene_id "MSTRG.40867"; transcript_id "MSTRG.40867.109"; exon_number "5";
chr12	StringTie	exon	54188951	54189011	1000	-	.	gene_id "MSTRG.40867"; transcript_id "MSTRG.40867.109"; exon_number "6";
chr12	StringTie	transcript	54078386	54082466	1000	-	.	gene_id "MSTRG.40867"; transcript_id "MSTRG.40867.11";
chr12	StringTie	exon	54078386	54079440	1000	-	.	gene_id "MSTRG.40867"; transcript_id "MSTRG.40867.11"; exon_number "1";
chr12	StringTie	exon	54080227	54080344	1000	-	.	gene_id "MSTRG.40867"; transcript_id "MSTRG.40867.11"; exon_number "2";
chr12	StringTie	exon	54081740	54081883	1000	-	.	gene_id "MSTRG.40867"; transcript_id "MSTRG.40867.11"; exon_number "3";
chr12	StringTie	exon	54082413	54082466	1000	-	.	gene_id "MSTRG.40867"; transcript_id "MSTRG.40867.11"; exon_number "4";
chr12	StringTie	transcript	54179654	54189011	1000	-	.	gene_id "MSTRG.40867"; transcript_id "MSTRG.40867.110";
chr12	StringTie	exon	54179654	54181647	1000	-	.	gene_id "MSTRG.40867"; transcript_id "MSTRG.40867.110"; exon_number "1";
chr12	StringTie	exon	54182504	54182623	1000	-	.	gene_id "MSTRG.40867"; transcript_id "MSTRG.40867.110"; exon_number "2";
chr12	StringTie	exon	54183656	54183959	1000	-	.	gene_id "MSTRG.40867"; transcript_id "MSTRG.40867.110"; exon_number "3";
chr12	StringTie	exon	54187819	54187905	1000	-	.	gene_id "MSTRG.40867"; transcript_id "MSTRG.40867.110"; exon_number "4";
chr12	StringTie	exon	54188515	54188596	1000	-	.	gene_id "MSTRG.40867"; transcript_id "MSTRG.40867.110"; exon_number "5";
chr12	StringTie	exon	54188726	54189011	1000	-	.	gene_id "MSTRG.40867"; transcript_id "MSTRG.40867.110"; exon_number "6";
chr12	StringTie	transcript	54179689	54188988	1000	-	.	gene_id "MSTRG.40867"; transcript_id "MSTRG.40867.111";
chr12	StringTie	exon	54179689	54182623	1000	-	.	gene_id "MSTRG.40867"; transcript_id "MSTRG.40867.111"; exon_number "1";
chr12	StringTie	exon	54183656	54183959	1000	-	.	gene_id "MSTRG.40867"; transcript_id "MSTRG.40867.111"; exon_number "2";
chr12	StringTie	exon	54187819	54187902	1000	-	.	gene_id "MSTRG.40867"; transcript_id "MSTRG.40867.111"; exon_number "3";
chr12	StringTie	exon	54188721	54188988	1000	-	.	gene_id "MSTRG.40867"; transcript_id "MSTRG.40867.111"; exon_number "4";
chr12	StringTie	transcript	54179694	54189011	1000	-	.	gene_id "MSTRG.40867"; transcript_id "MSTRG.40867.112";
chr12	StringTie	exon	54179694	54181647	1000	-	.	gene_id "MSTRG.40867"; transcript_id "MSTRG.40867.112"; exon_number "1";
chr12	StringTie	exon	54182504	54182623	1000	-	.	gene_id "MSTRG.40867"; transcript_id "MSTRG.40867.112"; exon_number "2";
chr12	StringTie	exon	54183656	54183959	1000	-	.	gene_id "MSTRG.40867"; transcript_id "MSTRG.40867.112"; exon_number "3";
chr12	StringTie	exon	54187819	54187905	1000	-	.	gene_id "MSTRG.40867"; transcript_id "MSTRG.40867.112"; exon_number "4";
chr12	StringTie	exon	54188867	54189011	1000	-	.	gene_id "MSTRG.40867"; transcript_id "MSTRG.40867.112"; exon_number "5";
chr12	StringTie	transcript	54179709	54189010	1000	-	.	gene_id "MSTRG.40867"; transcript_id "MSTRG.40867.113";
chr12	StringTie	exon	54179709	54182623	1000	-	.	gene_id "MSTRG.40867"; transcript_id "MSTRG.40867.113"; exon_number "1";
chr12	StringTie	exon	54183656	54183959	1000	-	.	gene_id "MSTRG.40867"; transcript_id "MSTRG.40867.113"; exon_number "2";
chr12	StringTie	exon	54187819	54187902	1000	-	.	gene_id "MSTRG.40867"; transcript_id "MSTRG.40867.113"; exon_number "3";
chr12	StringTie	exon	54188726	54189010	1000	-	.	gene_id "MSTRG.40867"; transcript_id "MSTRG.40867.113"; exon_number "4";
chr12	StringTie	transcript	54179709	54188987	1000	-	.	gene_id "MSTRG.40867"; transcript_id "MSTRG.40867.114";
chr12	StringTie	exon	54179709	54182623	1000	-	.	gene_id "MSTRG.40867"; transcript_id "MSTRG.40867.114"; exon_number "1";
chr12	StringTie	exon	54183656	54183959	1000	-	.	gene_id "MSTRG.40867"; transcript_id "MSTRG.40867.114"; exon_number "2";
chr12	StringTie	exon	54186893	54187011	1000	-	.	gene_id "MSTRG.40867"; transcript_id "MSTRG.40867.114"; exon_number "3";
chr12	StringTie	exon	54187819	54187902	1000	-	.	gene_id "MSTRG.40867"; transcript_id "MSTRG.40867.114"; exon_number "4";
chr12	StringTie	exon	54188511	54188596	1000	-	.	gene_id "MSTRG.40867"; transcript_id "MSTRG.40867.114"; exon_number "5";
chr12	StringTie	exon	54188951	54188987	1000	-	.	gene_id "MSTRG.40867"; transcript_id "MSTRG.40867.114"; exon_number "6";
chr12	StringTie	transcript	54179718	54189015	1000	-	.	gene_id "MSTRG.40867"; transcript_id "MSTRG.40867.115";
chr12	StringTie	exon	54179718	54182623	1000	-	.	gene_id "MSTRG.40867"; transcript_id "MSTRG.40867.115"; exon_number "1";
chr12	StringTie	exon	54183656	54183959	1000	-	.	gene_id "MSTRG.40867"; transcript_id "MSTRG.40867.115"; exon_number "2";
chr12	StringTie	exon	54187819	54187905	1000	-	.	gene_id "MSTRG.40867"; transcript_id "MSTRG.40867.115"; exon_number "3";
chr12	StringTie	exon	54188726	54189015	1000	-	.	gene_id "MSTRG.40867"; transcript_id "MSTRG.40867.115"; exon_number "4";
chr12	StringTie	transcript	54179731	54188978	1000	-	.	gene_id "MSTRG.40867"; transcript_id "MSTRG.40867.116";
chr12	StringTie	exon	54179731	54182623	1000	-	.	gene_id "MSTRG.40867"; transcript_id "MSTRG.40867.116"; exon_number "1";
chr12	StringTie	exon	54183656	54183959	1000	-	.	gene_id "MSTRG.40867"; transcript_id "MSTRG.40867.116"; exon_number "2";
chr12	StringTie	exon	54187819	54187902	1000	-	.	gene_id "MSTRG.40867"; transcript_id "MSTRG.40867.116"; exon_number "3";
chr12	StringTie	exon	54188511	54188596	1000	-	.	gene_id "MSTRG.40867"; transcript_id "MSTRG.40867.116"; exon_number "4";
chr12	StringTie	exon	54188677	54188978	1000	-	.	gene_id "MSTRG.40867"; transcript_id "MSTRG.40867.116"; exon_number "5";
chr12	StringTie	transcript	54179740	54188994	1000	-	.	gene_id "MSTRG.40867"; transcript_id "MSTRG.40867.117";
chr12	StringTie	exon	54179740	54182623	1000	-	.	gene_id "MSTRG.40867"; transcript_id "MSTRG.40867.117"; exon_number "1";
chr12	StringTie	exon	54183656	54183959	1000	-	.	gene_id "MSTRG.40867"; transcript_id "MSTRG.40867.117"; exon_number "2";
chr12	StringTie	exon	54186893	54187011	1000	-	.	gene_id "MSTRG.40867"; transcript_id "MSTRG.40867.117"; exon_number "3";
chr12	StringTie	exon	54187819	54187905	1000	-	.	gene_id "MSTRG.40867"; transcript_id "MSTRG.40867.117"; exon_number "4";
chr12	StringTie	exon	54188870	54188994	1000	-	.	gene_id "MSTRG.40867"; transcript_id "MSTRG.40867.117"; exon_number "5";
chr12	StringTie	transcript	54179740	54188994	1000	-	.	gene_id "MSTRG.40867"; transcript_id "MSTRG.40867.118";
chr12	StringTie	exon	54179740	54182623	1000	-	.	gene_id "MSTRG.40867"; transcript_id "MSTRG.40867.118"; exon_number "1";
chr12	StringTie	exon	54183656	54183959	1000	-	.	gene_id "MSTRG.40867"; transcript_id "MSTRG.40867.118"; exon_number "2";
chr12	StringTie	exon	54187046	54187295	1000	-	.	gene_id "MSTRG.40867"; transcript_id "MSTRG.40867.118"; exon_number "3";
chr12	StringTie	exon	54187819	54187902	1000	-	.	gene_id "MSTRG.40867"; transcript_id "MSTRG.40867.118"; exon_number "4";
chr12	StringTie	exon	54188515	54188596	1000	-	.	gene_id "MSTRG.40867"; transcript_id "MSTRG.40867.118"; exon_number "5";
chr12	StringTie	exon	54188721	54188994	1000	-	.	gene_id "MSTRG.40867"; transcript_id "MSTRG.40867.118"; exon_number "6";
chr12	StringTie	transcript	54179744	54188998	1000	-	.	gene_id "MSTRG.40867"; transcript_id "MSTRG.40867.119";
chr12	StringTie	exon	54179744	54182623	1000	-	.	gene_id "MSTRG.40867"; transcript_id "MSTRG.40867.119"; exon_number "1";
chr12	StringTie	exon	54183656	54183959	1000	-	.	gene_id "MSTRG.40867"; transcript_id "MSTRG.40867.119"; exon_number "2";
chr12	StringTie	exon	54187819	54187905	1000	-	.	gene_id "MSTRG.40867"; transcript_id "MSTRG.40867.119"; exon_number "3";
chr12	StringTie	exon	54188826	54188998	1000	-	.	gene_id "MSTRG.40867"; transcript_id "MSTRG.40867.119"; exon_number "4";
chr12	StringTie	transcript	54078797	54081937	1000	-	.	gene_id "MSTRG.40867"; transcript_id "MSTRG.40867.12";
chr12	StringTie	exon	54078797	54079440	1000	-	.	gene_id "MSTRG.40867"; transcript_id "MSTRG.40867.12"; exon_number "1";
chr12	StringTie	exon	54080227	54080344	1000	-	.	gene_id "MSTRG.40867"; transcript_id "MSTRG.40867.12"; exon_number "2";
chr12	StringTie	exon	54081619	54081937	1000	-	.	gene_id "MSTRG.40867"; transcript_id "MSTRG.40867.12"; exon_number "3";
chr12	StringTie	transcript	54179753	54188993	1000	-	.	gene_id "MSTRG.40867"; transcript_id "MSTRG.40867.120";
chr12	StringTie	exon	54179753	54182623	1000	-	.	gene_id "MSTRG.40867"; transcript_id "MSTRG.40867.120"; exon_number "1";
chr12	StringTie	exon	54183656	54183959	1000	-	.	gene_id "MSTRG.40867"; transcript_id "MSTRG.40867.120"; exon_number "2";
chr12	StringTie	exon	54186893	54187011	1000	-	.	gene_id "MSTRG.40867"; transcript_id "MSTRG.40867.120"; exon_number "3";
chr12	StringTie	exon	54187819	54187902	1000	-	.	gene_id "MSTRG.40867"; transcript_id "MSTRG.40867.120"; exon_number "4";
chr12	StringTie	exon	54188515	54188596	1000	-	.	gene_id "MSTRG.40867"; transcript_id "MSTRG.40867.120"; exon_number "5";
chr12	StringTie	exon	54188726	54188993	1000	-	.	gene_id "MSTRG.40867"; transcript_id "MSTRG.40867.120"; exon_number "6";
chr12	StringTie	transcript	54179776	54188989	1000	-	.	gene_id "MSTRG.40867"; transcript_id "MSTRG.40867.121";
chr12	StringTie	exon	54179776	54182623	1000	-	.	gene_id "MSTRG.40867"; transcript_id "MSTRG.40867.121"; exon_number "1";
chr12	StringTie	exon	54183656	54183959	1000	-	.	gene_id "MSTRG.40867"; transcript_id "MSTRG.40867.121"; exon_number "2";
chr12	StringTie	exon	54187046	54187905	1000	-	.	gene_id "MSTRG.40867"; transcript_id "MSTRG.40867.121"; exon_number "3";
chr12	StringTie	exon	54188826	54188989	1000	-	.	gene_id "MSTRG.40867"; transcript_id "MSTRG.40867.121"; exon_number "4";
chr12	StringTie	transcript	54179783	54188988	1000	-	.	gene_id "MSTRG.40867"; transcript_id "MSTRG.40867.122";
chr12	StringTie	exon	54179783	54182623	1000	-	.	gene_id "MSTRG.40867"; transcript_id "MSTRG.40867.122"; exon_number "1";
chr12	StringTie	exon	54183656	54183959	1000	-	.	gene_id "MSTRG.40867"; transcript_id "MSTRG.40867.122"; exon_number "2";
chr12	StringTie	exon	54186893	54187295	1000	-	.	gene_id "MSTRG.40867"; transcript_id "MSTRG.40867.122"; exon_number "3";
chr12	StringTie	exon	54187819	54187902	1000	-	.	gene_id "MSTRG.40867"; transcript_id "MSTRG.40867.122"; exon_number "4";
chr12	StringTie	exon	54188951	54188988	1000	-	.	gene_id "MSTRG.40867"; transcript_id "MSTRG.40867.122"; exon_number "5";
chr12	StringTie	transcript	54179783	54188988	1000	-	.	gene_id "MSTRG.40867"; transcript_id "MSTRG.40867.123";
chr12	StringTie	exon	54179783	54182623	1000	-	.	gene_id "MSTRG.40867"; transcript_id "MSTRG.40867.123"; exon_number "1";
chr12	StringTie	exon	54183656	54183959	1000	-	.	gene_id "MSTRG.40867"; transcript_id "MSTRG.40867.123"; exon_number "2";
chr12	StringTie	exon	54187046	54187295	1000	-	.	gene_id "MSTRG.40867"; transcript_id "MSTRG.40867.123"; exon_number "3";
chr12	StringTie	exon	54187819	54187902	1000	-	.	gene_id "MSTRG.40867"; transcript_id "MSTRG.40867.123"; exon_number "4";
chr12	StringTie	exon	54188511	54188596	1000	-	.	gene_id "MSTRG.40867"; transcript_id "MSTRG.40867.123"; exon_number "5";
chr12	StringTie	exon	54188951	54188988	1000	-	.	gene_id "MSTRG.40867"; transcript_id "MSTRG.40867.123"; exon_number "6";
chr12	StringTie	transcript	54179783	54188986	1000	-	.	gene_id "MSTRG.40867"; transcript_id "MSTRG.40867.124";
chr12	StringTie	exon	54179783	54181647	1000	-	.	gene_id "MSTRG.40867"; transcript_id "MSTRG.40867.124"; exon_number "1";
chr12	StringTie	exon	54182504	54182623	1000	-	.	gene_id "MSTRG.40867"; transcript_id "MSTRG.40867.124"; exon_number "2";
chr12	StringTie	exon	54183656	54183959	1000	-	.	gene_id "MSTRG.40867"; transcript_id "MSTRG.40867.124"; exon_number "3";
chr12	StringTie	exon	54186893	54187295	1000	-	.	gene_id "MSTRG.40867"; transcript_id "MSTRG.40867.124"; exon_number "4";
chr12	StringTie	exon	54187819	54187905	1000	-	.	gene_id "MSTRG.40867"; transcript_id "MSTRG.40867.124"; exon_number "5";
chr12	StringTie	exon	54188515	54188986	1000	-	.	gene_id "MSTRG.40867"; transcript_id "MSTRG.40867.124"; exon_number "6";
chr12	StringTie	transcript	54179786	54189004	1000	-	.	gene_id "MSTRG.40867"; transcript_id "MSTRG.40867.125";
chr12	StringTie	exon	54179786	54182623	1000	-	.	gene_id "MSTRG.40867"; transcript_id "MSTRG.40867.125"; exon_number "1";
chr12	StringTie	exon	54183656	54183959	1000	-	.	gene_id "MSTRG.40867"; transcript_id "MSTRG.40867.125"; exon_number "2";
chr12	StringTie	exon	54187046	54187295	1000	-	.	gene_id "MSTRG.40867"; transcript_id "MSTRG.40867.125"; exon_number "3";
chr12	StringTie	exon	54187819	54187905	1000	-	.	gene_id "MSTRG.40867"; transcript_id "MSTRG.40867.125"; exon_number "4";
chr12	StringTie	exon	54188951	54189004	1000	-	.	gene_id "MSTRG.40867"; transcript_id "MSTRG.40867.125"; exon_number "5";
chr12	StringTie	transcript	54179796	54188987	1000	-	.	gene_id "MSTRG.40867"; transcript_id "MSTRG.40867.126";
chr12	StringTie	exon	54179796	54182623	1000	-	.	gene_id "MSTRG.40867"; transcript_id "MSTRG.40867.126"; exon_number "1";
chr12	StringTie	exon	54183656	54183959	1000	-	.	gene_id "MSTRG.40867"; transcript_id "MSTRG.40867.126"; exon_number "2";
chr12	StringTie	exon	54187819	54188258	1000	-	.	gene_id "MSTRG.40867"; transcript_id "MSTRG.40867.126"; exon_number "3";
chr12	StringTie	exon	54188515	54188596	1000	-	.	gene_id "MSTRG.40867"; transcript_id "MSTRG.40867.126"; exon_number "4";
chr12	StringTie	exon	54188951	54188987	1000	-	.	gene_id "MSTRG.40867"; transcript_id "MSTRG.40867.126"; exon_number "5";
chr12	StringTie	transcript	54179809	54188957	1000	-	.	gene_id "MSTRG.40867"; transcript_id "MSTRG.40867.127";
chr12	StringTie	exon	54179809	54181647	1000	-	.	gene_id "MSTRG.40867"; transcript_id "MSTRG.40867.127"; exon_number "1";
chr12	StringTie	exon	54182504	54182623	1000	-	.	gene_id "MSTRG.40867"; transcript_id "MSTRG.40867.127"; exon_number "2";
chr12	StringTie	exon	54183656	54183959	1000	-	.	gene_id "MSTRG.40867"; transcript_id "MSTRG.40867.127"; exon_number "3";
chr12	StringTie	exon	54186893	54187295	1000	-	.	gene_id "MSTRG.40867"; transcript_id "MSTRG.40867.127"; exon_number "4";
chr12	StringTie	exon	54187819	54187905	1000	-	.	gene_id "MSTRG.40867"; transcript_id "MSTRG.40867.127"; exon_number "5";
chr12	StringTie	exon	54188677	54188957	1000	-	.	gene_id "MSTRG.40867"; transcript_id "MSTRG.40867.127"; exon_number "6";
chr12	StringTie	transcript	54179811	54188987	1000	-	.	gene_id "MSTRG.40867"; transcript_id "MSTRG.40867.128";
chr12	StringTie	exon	54179811	54182623	1000	-	.	gene_id "MSTRG.40867"; transcript_id "MSTRG.40867.128"; exon_number "1";
chr12	StringTie	exon	54183656	54183959	1000	-	.	gene_id "MSTRG.40867"; transcript_id "MSTRG.40867.128"; exon_number "2";
chr12	StringTie	exon	54187046	54187290	1000	-	.	gene_id "MSTRG.40867"; transcript_id "MSTRG.40867.128"; exon_number "3";
chr12	StringTie	exon	54187819	54187902	1000	-	.	gene_id "MSTRG.40867"; transcript_id "MSTRG.40867.128"; exon_number "4";
chr12	StringTie	exon	54188951	54188987	1000	-	.	gene_id "MSTRG.40867"; transcript_id "MSTRG.40867.128"; exon_number "5";
chr12	StringTie	transcript	54179812	54188987	1000	-	.	gene_id "MSTRG.40867"; transcript_id "MSTRG.40867.129";
chr12	StringTie	exon	54179812	54182623	1000	-	.	gene_id "MSTRG.40867"; transcript_id "MSTRG.40867.129"; exon_number "1";
chr12	StringTie	exon	54183656	54183959	1000	-	.	gene_id "MSTRG.40867"; transcript_id "MSTRG.40867.129"; exon_number "2";
chr12	StringTie	exon	54187819	54187902	1000	-	.	gene_id "MSTRG.40867"; transcript_id "MSTRG.40867.129"; exon_number "3";
chr12	StringTie	exon	54188515	54188596	1000	-	.	gene_id "MSTRG.40867"; transcript_id "MSTRG.40867.129"; exon_number "4";
chr12	StringTie	exon	54188721	54188987	1000	-	.	gene_id "MSTRG.40867"; transcript_id "MSTRG.40867.129"; exon_number "5";
chr12	StringTie	transcript	54078812	54081883	1000	-	.	gene_id "MSTRG.40867"; transcript_id "MSTRG.40867.13";
chr12	StringTie	exon	54078812	54079440	1000	-	.	gene_id "MSTRG.40867"; transcript_id "MSTRG.40867.13"; exon_number "1";
chr12	StringTie	exon	54081639	54081883	1000	-	.	gene_id "MSTRG.40867"; transcript_id "MSTRG.40867.13"; exon_number "2";
chr12	StringTie	transcript	54179813	54188994	1000	-	.	gene_id "MSTRG.40867"; transcript_id "MSTRG.40867.130";
chr12	StringTie	exon	54179813	54182623	1000	-	.	gene_id "MSTRG.40867"; transcript_id "MSTRG.40867.130"; exon_number "1";
chr12	StringTie	exon	54183656	54183959	1000	-	.	gene_id "MSTRG.40867"; transcript_id "MSTRG.40867.130"; exon_number "2";
chr12	StringTie	exon	54186847	54187011	1000	-	.	gene_id "MSTRG.40867"; transcript_id "MSTRG.40867.130"; exon_number "3";
chr12	StringTie	exon	54187819	54187905	1000	-	.	gene_id "MSTRG.40867"; transcript_id "MSTRG.40867.130"; exon_number "4";
chr12	StringTie	exon	54188951	54188994	1000	-	.	gene_id "MSTRG.40867"; transcript_id "MSTRG.40867.130"; exon_number "5";
chr12	StringTie	transcript	54179813	54188995	1000	-	.	gene_id "MSTRG.40867"; transcript_id "MSTRG.40867.131";
chr12	StringTie	exon	54179813	54181647	1000	-	.	gene_id "MSTRG.40867"; transcript_id "MSTRG.40867.131"; exon_number "1";
chr12	StringTie	exon	54182504	54182623	1000	-	.	gene_id "MSTRG.40867"; transcript_id "MSTRG.40867.131"; exon_number "2";
chr12	StringTie	exon	54183656	54183959	1000	-	.	gene_id "MSTRG.40867"; transcript_id "MSTRG.40867.131"; exon_number "3";
chr12	StringTie	exon	54187046	54187295	1000	-	.	gene_id "MSTRG.40867"; transcript_id "MSTRG.40867.131"; exon_number "4";
chr12	StringTie	exon	54187819	54187905	1000	-	.	gene_id "MSTRG.40867"; transcript_id "MSTRG.40867.131"; exon_number "5";
chr12	StringTie	exon	54188515	54188596	1000	-	.	gene_id "MSTRG.40867"; transcript_id "MSTRG.40867.131"; exon_number "6";
chr12	StringTie	exon	54188951	54188995	1000	-	.	gene_id "MSTRG.40867"; transcript_id "MSTRG.40867.131"; exon_number "7";
chr12	StringTie	transcript	54179814	54188984	1000	-	.	gene_id "MSTRG.40867"; transcript_id "MSTRG.40867.132";
chr12	StringTie	exon	54179814	54181647	1000	-	.	gene_id "MSTRG.40867"; transcript_id "MSTRG.40867.132"; exon_number "1";
chr12	StringTie	exon	54182504	54182623	1000	-	.	gene_id "MSTRG.40867"; transcript_id "MSTRG.40867.132"; exon_number "2";
chr12	StringTie	exon	54183656	54183959	1000	-	.	gene_id "MSTRG.40867"; transcript_id "MSTRG.40867.132"; exon_number "3";
chr12	StringTie	exon	54187046	54187905	1000	-	.	gene_id "MSTRG.40867"; transcript_id "MSTRG.40867.132"; exon_number "4";
chr12	StringTie	exon	54188951	54188984	1000	-	.	gene_id "MSTRG.40867"; transcript_id "MSTRG.40867.132"; exon_number "5";
chr12	StringTie	transcript	54179816	54188988	1000	-	.	gene_id "MSTRG.40867"; transcript_id "MSTRG.40867.133";
chr12	StringTie	exon	54179816	54182623	1000	-	.	gene_id "MSTRG.40867"; transcript_id "MSTRG.40867.133"; exon_number "1";
chr12	StringTie	exon	54183656	54183959	1000	-	.	gene_id "MSTRG.40867"; transcript_id "MSTRG.40867.133"; exon_number "2";
chr12	StringTie	exon	54186893	54187011	1000	-	.	gene_id "MSTRG.40867"; transcript_id "MSTRG.40867.133"; exon_number "3";
chr12	StringTie	exon	54187819	54187905	1000	-	.	gene_id "MSTRG.40867"; transcript_id "MSTRG.40867.133"; exon_number "4";
chr12	StringTie	exon	54188515	54188596	1000	-	.	gene_id "MSTRG.40867"; transcript_id "MSTRG.40867.133"; exon_number "5";
chr12	StringTie	exon	54188726	54188988	1000	-	.	gene_id "MSTRG.40867"; transcript_id "MSTRG.40867.133"; exon_number "6";
chr12	StringTie	transcript	54179816	54188999	1000	-	.	gene_id "MSTRG.40867"; transcript_id "MSTRG.40867.134";
chr12	StringTie	exon	54179816	54182623	1000	-	.	gene_id "MSTRG.40867"; transcript_id "MSTRG.40867.134"; exon_number "1";
chr12	StringTie	exon	54183656	54183877	1000	-	.	gene_id "MSTRG.40867"; transcript_id "MSTRG.40867.134"; exon_number "2";
chr12	StringTie	exon	54183932	54183959	1000	-	.	gene_id "MSTRG.40867"; transcript_id "MSTRG.40867.134"; exon_number "3";
chr12	StringTie	exon	54187819	54187902	1000	-	.	gene_id "MSTRG.40867"; transcript_id "MSTRG.40867.134"; exon_number "4";
chr12	StringTie	exon	54188870	54188999	1000	-	.	gene_id "MSTRG.40867"; transcript_id "MSTRG.40867.134"; exon_number "5";
chr12	StringTie	transcript	54179826	54188988	1000	-	.	gene_id "MSTRG.40867"; transcript_id "MSTRG.40867.135";
chr12	StringTie	exon	54179826	54182623	1000	-	.	gene_id "MSTRG.40867"; transcript_id "MSTRG.40867.135"; exon_number "1";
chr12	StringTie	exon	54183656	54183959	1000	-	.	gene_id "MSTRG.40867"; transcript_id "MSTRG.40867.135"; exon_number "2";
chr12	StringTie	exon	54186893	54187295	1000	-	.	gene_id "MSTRG.40867"; transcript_id "MSTRG.40867.135"; exon_number "3";
chr12	StringTie	exon	54187819	54187902	1000	-	.	gene_id "MSTRG.40867"; transcript_id "MSTRG.40867.135"; exon_number "4";
chr12	StringTie	exon	54188726	54188988	1000	-	.	gene_id "MSTRG.40867"; transcript_id "MSTRG.40867.135"; exon_number "5";
chr12	StringTie	transcript	54179830	54188986	1000	-	.	gene_id "MSTRG.40867"; transcript_id "MSTRG.40867.136";
chr12	StringTie	exon	54179830	54182623	1000	-	.	gene_id "MSTRG.40867"; transcript_id "MSTRG.40867.136"; exon_number "1";
chr12	StringTie	exon	54183656	54183959	1000	-	.	gene_id "MSTRG.40867"; transcript_id "MSTRG.40867.136"; exon_number "2";
chr12	StringTie	exon	54186893	54187295	1000	-	.	gene_id "MSTRG.40867"; transcript_id "MSTRG.40867.136"; exon_number "3";
chr12	StringTie	exon	54187819	54187905	1000	-	.	gene_id "MSTRG.40867"; transcript_id "MSTRG.40867.136"; exon_number "4";
chr12	StringTie	exon	54188511	54188596	1000	-	.	gene_id "MSTRG.40867"; transcript_id "MSTRG.40867.136"; exon_number "5";
chr12	StringTie	exon	54188951	54188986	1000	-	.	gene_id "MSTRG.40867"; transcript_id "MSTRG.40867.136"; exon_number "6";
chr12	StringTie	transcript	54179833	54189008	1000	-	.	gene_id "MSTRG.40867"; transcript_id "MSTRG.40867.137";
chr12	StringTie	exon	54179833	54182623	1000	-	.	gene_id "MSTRG.40867"; transcript_id "MSTRG.40867.137"; exon_number "1";
chr12	StringTie	exon	54183656	54183959	1000	-	.	gene_id "MSTRG.40867"; transcript_id "MSTRG.40867.137"; exon_number "2";
chr12	StringTie	exon	54187819	54187902	1000	-	.	gene_id "MSTRG.40867"; transcript_id "MSTRG.40867.137"; exon_number "3";
chr12	StringTie	exon	54188515	54188596	1000	-	.	gene_id "MSTRG.40867"; transcript_id "MSTRG.40867.137"; exon_number "4";
chr12	StringTie	exon	54188726	54189008	1000	-	.	gene_id "MSTRG.40867"; transcript_id "MSTRG.40867.137"; exon_number "5";
chr12	StringTie	transcript	54179833	54188978	1000	-	.	gene_id "MSTRG.40867"; transcript_id "MSTRG.40867.138";
chr12	StringTie	exon	54179833	54180664	1000	-	.	gene_id "MSTRG.40867"; transcript_id "MSTRG.40867.138"; exon_number "1";
chr12	StringTie	exon	54180687	54182623	1000	-	.	gene_id "MSTRG.40867"; transcript_id "MSTRG.40867.138"; exon_number "2";
chr12	StringTie	exon	54183656	54183959	1000	-	.	gene_id "MSTRG.40867"; transcript_id "MSTRG.40867.138"; exon_number "3";
chr12	StringTie	exon	54187819	54187902	1000	-	.	gene_id "MSTRG.40867"; transcript_id "MSTRG.40867.138"; exon_number "4";
chr12	StringTie	exon	54188951	54188978	1000	-	.	gene_id "MSTRG.40867"; transcript_id "MSTRG.40867.138"; exon_number "5";
chr12	StringTie	transcript	54179833	54188995	1000	-	.	gene_id "MSTRG.40867"; transcript_id "MSTRG.40867.139";
chr12	StringTie	exon	54179833	54180664	1000	-	.	gene_id "MSTRG.40867"; transcript_id "MSTRG.40867.139"; exon_number "1";
chr12	StringTie	exon	54180687	54181647	1000	-	.	gene_id "MSTRG.40867"; transcript_id "MSTRG.40867.139"; exon_number "2";
chr12	StringTie	exon	54182504	54182623	1000	-	.	gene_id "MSTRG.40867"; transcript_id "MSTRG.40867.139"; exon_number "3";
chr12	StringTie	exon	54183656	54183959	1000	-	.	gene_id "MSTRG.40867"; transcript_id "MSTRG.40867.139"; exon_number "4";
chr12	StringTie	exon	54186893	54187011	1000	-	.	gene_id "MSTRG.40867"; transcript_id "MSTRG.40867.139"; exon_number "5";
chr12	StringTie	exon	54187819	54187905	1000	-	.	gene_id "MSTRG.40867"; transcript_id "MSTRG.40867.139"; exon_number "6";
chr12	StringTie	exon	54188511	54188596	1000	-	.	gene_id "MSTRG.40867"; transcript_id "MSTRG.40867.139"; exon_number "7";
chr12	StringTie	exon	54188951	54188995	1000	-	.	gene_id "MSTRG.40867"; transcript_id "MSTRG.40867.139"; exon_number "8";
chr12	StringTie	transcript	54078831	54082115	1000	-	.	gene_id "MSTRG.40867"; transcript_id "MSTRG.40867.14";
chr12	StringTie	exon	54078831	54079440	1000	-	.	gene_id "MSTRG.40867"; transcript_id "MSTRG.40867.14"; exon_number "1";
chr12	StringTie	exon	54080227	54080587	1000	-	.	gene_id "MSTRG.40867"; transcript_id "MSTRG.40867.14"; exon_number "2";
chr12	StringTie	exon	54081296	54082115	1000	-	.	gene_id "MSTRG.40867"; transcript_id "MSTRG.40867.14"; exon_number "3";
chr12	StringTie	transcript	54179835	54188988	1000	-	.	gene_id "MSTRG.40867"; transcript_id "MSTRG.40867.140";
chr12	StringTie	exon	54179835	54182623	1000	-	.	gene_id "MSTRG.40867"; transcript_id "MSTRG.40867.140"; exon_number "1";
chr12	StringTie	exon	54183656	54183877	1000	-	.	gene_id "MSTRG.40867"; transcript_id "MSTRG.40867.140"; exon_number "2";
chr12	StringTie	exon	54183932	54183959	1000	-	.	gene_id "MSTRG.40867"; transcript_id "MSTRG.40867.140"; exon_number "3";
chr12	StringTie	exon	54187819	54187902	1000	-	.	gene_id "MSTRG.40867"; transcript_id "MSTRG.40867.140"; exon_number "4";
chr12	StringTie	exon	54188951	54188988	1000	-	.	gene_id "MSTRG.40867"; transcript_id "MSTRG.40867.140"; exon_number "5";
chr12	StringTie	transcript	54179838	54188988	1000	-	.	gene_id "MSTRG.40867"; transcript_id "MSTRG.40867.141";
chr12	StringTie	exon	54179838	54182623	1000	-	.	gene_id "MSTRG.40867"; transcript_id "MSTRG.40867.141"; exon_number "1";
chr12	StringTie	exon	54183656	54183952	1000	-	.	gene_id "MSTRG.40867"; transcript_id "MSTRG.40867.141"; exon_number "2";
chr12	StringTie	exon	54188951	54188988	1000	-	.	gene_id "MSTRG.40867"; transcript_id "MSTRG.40867.141"; exon_number "3";
chr12	StringTie	transcript	54179840	54188957	1000	-	.	gene_id "MSTRG.40867"; transcript_id "MSTRG.40867.142";
chr12	StringTie	exon	54179840	54181647	1000	-	.	gene_id "MSTRG.40867"; transcript_id "MSTRG.40867.142"; exon_number "1";
chr12	StringTie	exon	54182504	54182623	1000	-	.	gene_id "MSTRG.40867"; transcript_id "MSTRG.40867.142"; exon_number "2";
chr12	StringTie	exon	54183656	54183959	1000	-	.	gene_id "MSTRG.40867"; transcript_id "MSTRG.40867.142"; exon_number "3";
chr12	StringTie	exon	54186893	54187011	1000	-	.	gene_id "MSTRG.40867"; transcript_id "MSTRG.40867.142"; exon_number "4";
chr12	StringTie	exon	54187819	54187840	1000	-	.	gene_id "MSTRG.40867"; transcript_id "MSTRG.40867.142"; exon_number "5";
chr12	StringTie	exon	54188515	54188957	1000	-	.	gene_id "MSTRG.40867"; transcript_id "MSTRG.40867.142"; exon_number "6";
chr12	StringTie	transcript	54179858	54188996	1000	-	.	gene_id "MSTRG.40867"; transcript_id "MSTRG.40867.143";
chr12	StringTie	exon	54179858	54182623	1000	-	.	gene_id "MSTRG.40867"; transcript_id "MSTRG.40867.143"; exon_number "1";
chr12	StringTie	exon	54183656	54183959	1000	-	.	gene_id "MSTRG.40867"; transcript_id "MSTRG.40867.143"; exon_number "2";
chr12	StringTie	exon	54186893	54187902	1000	-	.	gene_id "MSTRG.40867"; transcript_id "MSTRG.40867.143"; exon_number "3";
chr12	StringTie	exon	54188726	54188996	1000	-	.	gene_id "MSTRG.40867"; transcript_id "MSTRG.40867.143"; exon_number "4";
chr12	StringTie	transcript	54179861	54188988	1000	-	.	gene_id "MSTRG.40867"; transcript_id "MSTRG.40867.144";
chr12	StringTie	exon	54179861	54181647	1000	-	.	gene_id "MSTRG.40867"; transcript_id "MSTRG.40867.144"; exon_number "1";
chr12	StringTie	exon	54182504	54182623	1000	-	.	gene_id "MSTRG.40867"; transcript_id "MSTRG.40867.144"; exon_number "2";
chr12	StringTie	exon	54183656	54183959	1000	-	.	gene_id "MSTRG.40867"; transcript_id "MSTRG.40867.144"; exon_number "3";
chr12	StringTie	exon	54187819	54187902	1000	-	.	gene_id "MSTRG.40867"; transcript_id "MSTRG.40867.144"; exon_number "4";
chr12	StringTie	exon	54188726	54188988	1000	-	.	gene_id "MSTRG.40867"; transcript_id "MSTRG.40867.144"; exon_number "5";
chr12	StringTie	transcript	54179861	54188618	1000	-	.	gene_id "MSTRG.40867"; transcript_id "MSTRG.40867.145";
chr12	StringTie	exon	54179861	54182623	1000	-	.	gene_id "MSTRG.40867"; transcript_id "MSTRG.40867.145"; exon_number "1";
chr12	StringTie	exon	54183656	54183959	1000	-	.	gene_id "MSTRG.40867"; transcript_id "MSTRG.40867.145"; exon_number "2";
chr12	StringTie	exon	54186893	54187290	1000	-	.	gene_id "MSTRG.40867"; transcript_id "MSTRG.40867.145"; exon_number "3";
chr12	StringTie	exon	54187819	54187905	1000	-	.	gene_id "MSTRG.40867"; transcript_id "MSTRG.40867.145"; exon_number "4";
chr12	StringTie	exon	54188515	54188618	1000	-	.	gene_id "MSTRG.40867"; transcript_id "MSTRG.40867.145"; exon_number "5";
chr12	StringTie	transcript	54179861	54188988	1000	-	.	gene_id "MSTRG.40867"; transcript_id "MSTRG.40867.146";
chr12	StringTie	exon	54179861	54181647	1000	-	.	gene_id "MSTRG.40867"; transcript_id "MSTRG.40867.146"; exon_number "1";
chr12	StringTie	exon	54182504	54182623	1000	-	.	gene_id "MSTRG.40867"; transcript_id "MSTRG.40867.146"; exon_number "2";
chr12	StringTie	exon	54183656	54183959	1000	-	.	gene_id "MSTRG.40867"; transcript_id "MSTRG.40867.146"; exon_number "3";
chr12	StringTie	exon	54187046	54187905	1000	-	.	gene_id "MSTRG.40867"; transcript_id "MSTRG.40867.146"; exon_number "4";
chr12	StringTie	exon	54188515	54188596	1000	-	.	gene_id "MSTRG.40867"; transcript_id "MSTRG.40867.146"; exon_number "5";
chr12	StringTie	exon	54188951	54188988	1000	-	.	gene_id "MSTRG.40867"; transcript_id "MSTRG.40867.146"; exon_number "6";
chr12	StringTie	transcript	54179861	54188871	1000	-	.	gene_id "MSTRG.40867"; transcript_id "MSTRG.40867.147";
chr12	StringTie	exon	54179861	54181647	1000	-	.	gene_id "MSTRG.40867"; transcript_id "MSTRG.40867.147"; exon_number "1";
chr12	StringTie	exon	54182504	54182623	1000	-	.	gene_id "MSTRG.40867"; transcript_id "MSTRG.40867.147"; exon_number "2";
chr12	StringTie	exon	54183656	54183959	1000	-	.	gene_id "MSTRG.40867"; transcript_id "MSTRG.40867.147"; exon_number "3";
chr12	StringTie	exon	54187819	54187905	1000	-	.	gene_id "MSTRG.40867"; transcript_id "MSTRG.40867.147"; exon_number "4";
chr12	StringTie	exon	54188515	54188596	1000	-	.	gene_id "MSTRG.40867"; transcript_id "MSTRG.40867.147"; exon_number "5";
chr12	StringTie	exon	54188826	54188871	1000	-	.	gene_id "MSTRG.40867"; transcript_id "MSTRG.40867.147"; exon_number "6";
chr12	StringTie	transcript	54179867	54188982	1000	-	.	gene_id "MSTRG.40867"; transcript_id "MSTRG.40867.148";
chr12	StringTie	exon	54179867	54182623	1000	-	.	gene_id "MSTRG.40867"; transcript_id "MSTRG.40867.148"; exon_number "1";
chr12	StringTie	exon	54183656	54183959	1000	-	.	gene_id "MSTRG.40867"; transcript_id "MSTRG.40867.148"; exon_number "2";
chr12	StringTie	exon	54186847	54187011	1000	-	.	gene_id "MSTRG.40867"; transcript_id "MSTRG.40867.148"; exon_number "3";
chr12	StringTie	exon	54188951	54188982	1000	-	.	gene_id "MSTRG.40867"; transcript_id "MSTRG.40867.148"; exon_number "4";
chr12	StringTie	transcript	54179883	54188099	1000	-	.	gene_id "MSTRG.40867"; transcript_id "MSTRG.40867.149";
chr12	StringTie	exon	54179883	54182623	1000	-	.	gene_id "MSTRG.40867"; transcript_id "MSTRG.40867.149"; exon_number "1";
chr12	StringTie	exon	54183656	54183959	1000	-	.	gene_id "MSTRG.40867"; transcript_id "MSTRG.40867.149"; exon_number "2";
chr12	StringTie	exon	54187819	54187905	1000	-	.	gene_id "MSTRG.40867"; transcript_id "MSTRG.40867.149"; exon_number "3";
chr12	StringTie	exon	54188075	54188099	1000	-	.	gene_id "MSTRG.40867"; transcript_id "MSTRG.40867.149"; exon_number "4";
chr12	StringTie	transcript	54078922	54081923	1000	-	.	gene_id "MSTRG.40867"; transcript_id "MSTRG.40867.15";
chr12	StringTie	exon	54078922	54079440	1000	-	.	gene_id "MSTRG.40867"; transcript_id "MSTRG.40867.15"; exon_number "1";
chr12	StringTie	exon	54080227	54080658	1000	-	.	gene_id "MSTRG.40867"; transcript_id "MSTRG.40867.15"; exon_number "2";
chr12	StringTie	exon	54081740	54081923	1000	-	.	gene_id "MSTRG.40867"; transcript_id "MSTRG.40867.15"; exon_number "3";
chr12	StringTie	transcript	54179885	54188884	1000	-	.	gene_id "MSTRG.40867"; transcript_id "MSTRG.40867.150";
chr12	StringTie	exon	54179885	54182623	1000	-	.	gene_id "MSTRG.40867"; transcript_id "MSTRG.40867.150"; exon_number "1";
chr12	StringTie	exon	54183656	54183959	1000	-	.	gene_id "MSTRG.40867"; transcript_id "MSTRG.40867.150"; exon_number "2";
chr12	StringTie	exon	54187819	54187905	1000	-	.	gene_id "MSTRG.40867"; transcript_id "MSTRG.40867.150"; exon_number "3";
chr12	StringTie	exon	54188515	54188596	1000	-	.	gene_id "MSTRG.40867"; transcript_id "MSTRG.40867.150"; exon_number "4";
chr12	StringTie	exon	54188870	54188884	1000	-	.	gene_id "MSTRG.40867"; transcript_id "MSTRG.40867.150"; exon_number "5";
chr12	StringTie	transcript	54179920	54188987	1000	-	.	gene_id "MSTRG.40867"; transcript_id "MSTRG.40867.151";
chr12	StringTie	exon	54179920	54182623	1000	-	.	gene_id "MSTRG.40867"; transcript_id "MSTRG.40867.151"; exon_number "1";
chr12	StringTie	exon	54183656	54183959	1000	-	.	gene_id "MSTRG.40867"; transcript_id "MSTRG.40867.151"; exon_number "2";
chr12	StringTie	exon	54186893	54187011	1000	-	.	gene_id "MSTRG.40867"; transcript_id "MSTRG.40867.151"; exon_number "3";
chr12	StringTie	exon	54187819	54187905	1000	-	.	gene_id "MSTRG.40867"; transcript_id "MSTRG.40867.151"; exon_number "4";
chr12	StringTie	exon	54188075	54188596	1000	-	.	gene_id "MSTRG.40867"; transcript_id "MSTRG.40867.151"; exon_number "5";
chr12	StringTie	exon	54188951	54188987	1000	-	.	gene_id "MSTRG.40867"; transcript_id "MSTRG.40867.151"; exon_number "6";
chr12	StringTie	transcript	54179933	54188982	1000	-	.	gene_id "MSTRG.40867"; transcript_id "MSTRG.40867.152";
chr12	StringTie	exon	54179933	54181647	1000	-	.	gene_id "MSTRG.40867"; transcript_id "MSTRG.40867.152"; exon_number "1";
chr12	StringTie	exon	54182504	54182623	1000	-	.	gene_id "MSTRG.40867"; transcript_id "MSTRG.40867.152"; exon_number "2";
chr12	StringTie	exon	54183656	54183959	1000	-	.	gene_id "MSTRG.40867"; transcript_id "MSTRG.40867.152"; exon_number "3";
chr12	StringTie	exon	54187819	54187905	1000	-	.	gene_id "MSTRG.40867"; transcript_id "MSTRG.40867.152"; exon_number "4";
chr12	StringTie	exon	54188726	54188982	1000	-	.	gene_id "MSTRG.40867"; transcript_id "MSTRG.40867.152"; exon_number "5";
chr12	StringTie	transcript	54179976	54188978	1000	-	.	gene_id "MSTRG.40867"; transcript_id "MSTRG.40867.153";
chr12	StringTie	exon	54179976	54181647	1000	-	.	gene_id "MSTRG.40867"; transcript_id "MSTRG.40867.153"; exon_number "1";
chr12	StringTie	exon	54182504	54182623	1000	-	.	gene_id "MSTRG.40867"; transcript_id "MSTRG.40867.153"; exon_number "2";
chr12	StringTie	exon	54183656	54183959	1000	-	.	gene_id "MSTRG.40867"; transcript_id "MSTRG.40867.153"; exon_number "3";
chr12	StringTie	exon	54187819	54188258	1000	-	.	gene_id "MSTRG.40867"; transcript_id "MSTRG.40867.153"; exon_number "4";
chr12	StringTie	exon	54188511	54188596	1000	-	.	gene_id "MSTRG.40867"; transcript_id "MSTRG.40867.153"; exon_number "5";
chr12	StringTie	exon	54188951	54188978	1000	-	.	gene_id "MSTRG.40867"; transcript_id "MSTRG.40867.153"; exon_number "6";
chr12	StringTie	transcript	54179978	54188995	1000	-	.	gene_id "MSTRG.40867"; transcript_id "MSTRG.40867.154";
chr12	StringTie	exon	54179978	54181647	1000	-	.	gene_id "MSTRG.40867"; transcript_id "MSTRG.40867.154"; exon_number "1";
chr12	StringTie	exon	54182504	54182623	1000	-	.	gene_id "MSTRG.40867"; transcript_id "MSTRG.40867.154"; exon_number "2";
chr12	StringTie	exon	54183656	54183959	1000	-	.	gene_id "MSTRG.40867"; transcript_id "MSTRG.40867.154"; exon_number "3";
chr12	StringTie	exon	54187819	54187905	1000	-	.	gene_id "MSTRG.40867"; transcript_id "MSTRG.40867.154"; exon_number "4";
chr12	StringTie	exon	54188511	54188596	1000	-	.	gene_id "MSTRG.40867"; transcript_id "MSTRG.40867.154"; exon_number "5";
chr12	StringTie	exon	54188721	54188995	1000	-	.	gene_id "MSTRG.40867"; transcript_id "MSTRG.40867.154"; exon_number "6";
chr12	StringTie	transcript	54181415	54188987	1000	-	.	gene_id "MSTRG.40867"; transcript_id "MSTRG.40867.157";
chr12	StringTie	exon	54181415	54181647	1000	-	.	gene_id "MSTRG.40867"; transcript_id "MSTRG.40867.157"; exon_number "1";
chr12	StringTie	exon	54182504	54182623	1000	-	.	gene_id "MSTRG.40867"; transcript_id "MSTRG.40867.157"; exon_number "2";
chr12	StringTie	exon	54183656	54183959	1000	-	.	gene_id "MSTRG.40867"; transcript_id "MSTRG.40867.157"; exon_number "3";
chr12	StringTie	exon	54186847	54187011	1000	-	.	gene_id "MSTRG.40867"; transcript_id "MSTRG.40867.157"; exon_number "4";
chr12	StringTie	exon	54187819	54187905	1000	-	.	gene_id "MSTRG.40867"; transcript_id "MSTRG.40867.157"; exon_number "5";
chr12	StringTie	exon	54188951	54188987	1000	-	.	gene_id "MSTRG.40867"; transcript_id "MSTRG.40867.157"; exon_number "6";
chr12	StringTie	transcript	54181427	54196396	1000	-	.	gene_id "MSTRG.40867"; transcript_id "MSTRG.40867.158";
chr12	StringTie	exon	54181427	54181647	1000	-	.	gene_id "MSTRG.40867"; transcript_id "MSTRG.40867.158"; exon_number "1";
chr12	StringTie	exon	54182504	54182623	1000	-	.	gene_id "MSTRG.40867"; transcript_id "MSTRG.40867.158"; exon_number "2";
chr12	StringTie	exon	54183656	54183959	1000	-	.	gene_id "MSTRG.40867"; transcript_id "MSTRG.40867.158"; exon_number "3";
chr12	StringTie	exon	54196278	54196396	1000	-	.	gene_id "MSTRG.40867"; transcript_id "MSTRG.40867.158"; exon_number "4";
chr12	StringTie	transcript	54181428	54188946	1000	-	.	gene_id "MSTRG.40867"; transcript_id "MSTRG.40867.159";
chr12	StringTie	exon	54181428	54182623	1000	-	.	gene_id "MSTRG.40867"; transcript_id "MSTRG.40867.159"; exon_number "1";
chr12	StringTie	exon	54183765	54183959	1000	-	.	gene_id "MSTRG.40867"; transcript_id "MSTRG.40867.159"; exon_number "2";
chr12	StringTie	exon	54187819	54187902	1000	-	.	gene_id "MSTRG.40867"; transcript_id "MSTRG.40867.159"; exon_number "3";
chr12	StringTie	exon	54188867	54188946	1000	-	.	gene_id "MSTRG.40867"; transcript_id "MSTRG.40867.159"; exon_number "4";
chr12	StringTie	transcript	54181432	54188871	1000	-	.	gene_id "MSTRG.40867"; transcript_id "MSTRG.40867.160";
chr12	StringTie	exon	54181432	54181647	1000	-	.	gene_id "MSTRG.40867"; transcript_id "MSTRG.40867.160"; exon_number "1";
chr12	StringTie	exon	54182003	54182623	1000	-	.	gene_id "MSTRG.40867"; transcript_id "MSTRG.40867.160"; exon_number "2";
chr12	StringTie	exon	54183656	54183959	1000	-	.	gene_id "MSTRG.40867"; transcript_id "MSTRG.40867.160"; exon_number "3";
chr12	StringTie	exon	54187819	54187905	1000	-	.	gene_id "MSTRG.40867"; transcript_id "MSTRG.40867.160"; exon_number "4";
chr12	StringTie	exon	54188515	54188596	1000	-	.	gene_id "MSTRG.40867"; transcript_id "MSTRG.40867.160"; exon_number "5";
chr12	StringTie	exon	54188826	54188871	1000	-	.	gene_id "MSTRG.40867"; transcript_id "MSTRG.40867.160"; exon_number "6";
chr12	StringTie	transcript	54181433	54188982	1000	-	.	gene_id "MSTRG.40867"; transcript_id "MSTRG.40867.161";
chr12	StringTie	exon	54181433	54181647	1000	-	.	gene_id "MSTRG.40867"; transcript_id "MSTRG.40867.161"; exon_number "1";
chr12	StringTie	exon	54182504	54182623	1000	-	.	gene_id "MSTRG.40867"; transcript_id "MSTRG.40867.161"; exon_number "2";
chr12	StringTie	exon	54183656	54183959	1000	-	.	gene_id "MSTRG.40867"; transcript_id "MSTRG.40867.161"; exon_number "3";
chr12	StringTie	exon	54186893	54187295	1000	-	.	gene_id "MSTRG.40867"; transcript_id "MSTRG.40867.161"; exon_number "4";
chr12	StringTie	exon	54187819	54187905	1000	-	.	gene_id "MSTRG.40867"; transcript_id "MSTRG.40867.161"; exon_number "5";
chr12	StringTie	exon	54188511	54188982	1000	-	.	gene_id "MSTRG.40867"; transcript_id "MSTRG.40867.161"; exon_number "6";
chr12	StringTie	transcript	54181435	54188994	1000	-	.	gene_id "MSTRG.40867"; transcript_id "MSTRG.40867.162";
chr12	StringTie	exon	54181435	54181647	1000	-	.	gene_id "MSTRG.40867"; transcript_id "MSTRG.40867.162"; exon_number "1";
chr12	StringTie	exon	54182504	54182623	1000	-	.	gene_id "MSTRG.40867"; transcript_id "MSTRG.40867.162"; exon_number "2";
chr12	StringTie	exon	54183656	54183959	1000	-	.	gene_id "MSTRG.40867"; transcript_id "MSTRG.40867.162"; exon_number "3";
chr12	StringTie	exon	54187819	54187902	1000	-	.	gene_id "MSTRG.40867"; transcript_id "MSTRG.40867.162"; exon_number "4";
chr12	StringTie	exon	54188867	54188994	1000	-	.	gene_id "MSTRG.40867"; transcript_id "MSTRG.40867.162"; exon_number "5";
chr12	StringTie	transcript	54181440	54188221	1000	-	.	gene_id "MSTRG.40867"; transcript_id "MSTRG.40867.163";
chr12	StringTie	exon	54181440	54181647	1000	-	.	gene_id "MSTRG.40867"; transcript_id "MSTRG.40867.163"; exon_number "1";
chr12	StringTie	exon	54182504	54182623	1000	-	.	gene_id "MSTRG.40867"; transcript_id "MSTRG.40867.163"; exon_number "2";
chr12	StringTie	exon	54183656	54183959	1000	-	.	gene_id "MSTRG.40867"; transcript_id "MSTRG.40867.163"; exon_number "3";
chr12	StringTie	exon	54187819	54187905	1000	-	.	gene_id "MSTRG.40867"; transcript_id "MSTRG.40867.163"; exon_number "4";
chr12	StringTie	exon	54188075	54188221	1000	-	.	gene_id "MSTRG.40867"; transcript_id "MSTRG.40867.163"; exon_number "5";
chr12	StringTie	transcript	54181441	54188977	1000	-	.	gene_id "MSTRG.40867"; transcript_id "MSTRG.40867.164";
chr12	StringTie	exon	54181441	54181647	1000	-	.	gene_id "MSTRG.40867"; transcript_id "MSTRG.40867.164"; exon_number "1";
chr12	StringTie	exon	54182504	54182623	1000	-	.	gene_id "MSTRG.40867"; transcript_id "MSTRG.40867.164"; exon_number "2";
chr12	StringTie	exon	54183656	54183959	1000	-	.	gene_id "MSTRG.40867"; transcript_id "MSTRG.40867.164"; exon_number "3";
chr12	StringTie	exon	54186893	54187011	1000	-	.	gene_id "MSTRG.40867"; transcript_id "MSTRG.40867.164"; exon_number "4";
chr12	StringTie	exon	54187819	54187905	1000	-	.	gene_id "MSTRG.40867"; transcript_id "MSTRG.40867.164"; exon_number "5";
chr12	StringTie	exon	54188867	54188977	1000	-	.	gene_id "MSTRG.40867"; transcript_id "MSTRG.40867.164"; exon_number "6";
chr12	StringTie	transcript	54181445	54188993	1000	-	.	gene_id "MSTRG.40867"; transcript_id "MSTRG.40867.165";
chr12	StringTie	exon	54181445	54181647	1000	-	.	gene_id "MSTRG.40867"; transcript_id "MSTRG.40867.165"; exon_number "1";
chr12	StringTie	exon	54182504	54182623	1000	-	.	gene_id "MSTRG.40867"; transcript_id "MSTRG.40867.165"; exon_number "2";
chr12	StringTie	exon	54183656	54183959	1000	-	.	gene_id "MSTRG.40867"; transcript_id "MSTRG.40867.165"; exon_number "3";
chr12	StringTie	exon	54187819	54187905	1000	-	.	gene_id "MSTRG.40867"; transcript_id "MSTRG.40867.165"; exon_number "4";
chr12	StringTie	exon	54188826	54188993	1000	-	.	gene_id "MSTRG.40867"; transcript_id "MSTRG.40867.165"; exon_number "5";
chr12	StringTie	transcript	54181445	54188992	1000	-	.	gene_id "MSTRG.40867"; transcript_id "MSTRG.40867.166";
chr12	StringTie	exon	54181445	54181647	1000	-	.	gene_id "MSTRG.40867"; transcript_id "MSTRG.40867.166"; exon_number "1";
chr12	StringTie	exon	54182504	54182623	1000	-	.	gene_id "MSTRG.40867"; transcript_id "MSTRG.40867.166"; exon_number "2";
chr12	StringTie	exon	54183656	54183959	1000	-	.	gene_id "MSTRG.40867"; transcript_id "MSTRG.40867.166"; exon_number "3";
chr12	StringTie	exon	54188515	54188596	1000	-	.	gene_id "MSTRG.40867"; transcript_id "MSTRG.40867.166"; exon_number "4";
chr12	StringTie	exon	54188951	54188992	1000	-	.	gene_id "MSTRG.40867"; transcript_id "MSTRG.40867.166"; exon_number "5";
chr12	StringTie	transcript	54181450	54188278	1000	-	.	gene_id "MSTRG.40867"; transcript_id "MSTRG.40867.167";
chr12	StringTie	exon	54181450	54181647	1000	-	.	gene_id "MSTRG.40867"; transcript_id "MSTRG.40867.167"; exon_number "1";
chr12	StringTie	exon	54182504	54182623	1000	-	.	gene_id "MSTRG.40867"; transcript_id "MSTRG.40867.167"; exon_number "2";
chr12	StringTie	exon	54183656	54183959	1000	-	.	gene_id "MSTRG.40867"; transcript_id "MSTRG.40867.167"; exon_number "3";
chr12	StringTie	exon	54187819	54187905	1000	-	.	gene_id "MSTRG.40867"; transcript_id "MSTRG.40867.167"; exon_number "4";
chr12	StringTie	exon	54188078	54188278	1000	-	.	gene_id "MSTRG.40867"; transcript_id "MSTRG.40867.167"; exon_number "5";
chr12	StringTie	transcript	54181451	54188887	1000	-	.	gene_id "MSTRG.40867"; transcript_id "MSTRG.40867.168";
chr12	StringTie	exon	54181451	54181647	1000	-	.	gene_id "MSTRG.40867"; transcript_id "MSTRG.40867.168"; exon_number "1";
chr12	StringTie	exon	54182504	54182623	1000	-	.	gene_id "MSTRG.40867"; transcript_id "MSTRG.40867.168"; exon_number "2";
chr12	StringTie	exon	54183656	54183959	1000	-	.	gene_id "MSTRG.40867"; transcript_id "MSTRG.40867.168"; exon_number "3";
chr12	StringTie	exon	54187819	54187905	1000	-	.	gene_id "MSTRG.40867"; transcript_id "MSTRG.40867.168"; exon_number "4";
chr12	StringTie	exon	54188511	54188596	1000	-	.	gene_id "MSTRG.40867"; transcript_id "MSTRG.40867.168"; exon_number "5";
chr12	StringTie	exon	54188870	54188887	1000	-	.	gene_id "MSTRG.40867"; transcript_id "MSTRG.40867.168"; exon_number "6";
chr12	StringTie	transcript	54181452	54188984	1000	-	.	gene_id "MSTRG.40867"; transcript_id "MSTRG.40867.169";
chr12	StringTie	exon	54181452	54181647	1000	-	.	gene_id "MSTRG.40867"; transcript_id "MSTRG.40867.169"; exon_number "1";
chr12	StringTie	exon	54182504	54182623	1000	-	.	gene_id "MSTRG.40867"; transcript_id "MSTRG.40867.169"; exon_number "2";
chr12	StringTie	exon	54183656	54183959	1000	-	.	gene_id "MSTRG.40867"; transcript_id "MSTRG.40867.169"; exon_number "3";
chr12	StringTie	exon	54187819	54187902	1000	-	.	gene_id "MSTRG.40867"; transcript_id "MSTRG.40867.169"; exon_number "4";
chr12	StringTie	exon	54188721	54188984	1000	-	.	gene_id "MSTRG.40867"; transcript_id "MSTRG.40867.169"; exon_number "5";
chr12	StringTie	transcript	54181453	54188978	1000	-	.	gene_id "MSTRG.40867"; transcript_id "MSTRG.40867.170";
chr12	StringTie	exon	54181453	54182623	1000	-	.	gene_id "MSTRG.40867"; transcript_id "MSTRG.40867.170"; exon_number "1";
chr12	StringTie	exon	54183656	54183959	1000	-	.	gene_id "MSTRG.40867"; transcript_id "MSTRG.40867.170"; exon_number "2";
chr12	StringTie	exon	54187046	54187290	1000	-	.	gene_id "MSTRG.40867"; transcript_id "MSTRG.40867.170"; exon_number "3";
chr12	StringTie	exon	54188951	54188978	1000	-	.	gene_id "MSTRG.40867"; transcript_id "MSTRG.40867.170"; exon_number "4";
chr12	StringTie	transcript	54181455	54188982	1000	-	.	gene_id "MSTRG.40867"; transcript_id "MSTRG.40867.174";
chr12	StringTie	exon	54181455	54182170	1000	-	.	gene_id "MSTRG.40867"; transcript_id "MSTRG.40867.174"; exon_number "1";
chr12	StringTie	exon	54182504	54182623	1000	-	.	gene_id "MSTRG.40867"; transcript_id "MSTRG.40867.174"; exon_number "2";
chr12	StringTie	exon	54183656	54183959	1000	-	.	gene_id "MSTRG.40867"; transcript_id "MSTRG.40867.174"; exon_number "3";
chr12	StringTie	exon	54187819	54187905	1000	-	.	gene_id "MSTRG.40867"; transcript_id "MSTRG.40867.174"; exon_number "4";
chr12	StringTie	exon	54188511	54188596	1000	-	.	gene_id "MSTRG.40867"; transcript_id "MSTRG.40867.174"; exon_number "5";
chr12	StringTie	exon	54188951	54188982	1000	-	.	gene_id "MSTRG.40867"; transcript_id "MSTRG.40867.174"; exon_number "6";
chr12	StringTie	transcript	54181458	54188988	1000	-	.	gene_id "MSTRG.40867"; transcript_id "MSTRG.40867.176";
chr12	StringTie	exon	54181458	54182623	1000	-	.	gene_id "MSTRG.40867"; transcript_id "MSTRG.40867.176"; exon_number "1";
chr12	StringTie	exon	54183656	54183959	1000	-	.	gene_id "MSTRG.40867"; transcript_id "MSTRG.40867.176"; exon_number "2";
chr12	StringTie	exon	54187819	54187905	1000	-	.	gene_id "MSTRG.40867"; transcript_id "MSTRG.40867.176"; exon_number "3";
chr12	StringTie	exon	54188511	54188596	1000	-	.	gene_id "MSTRG.40867"; transcript_id "MSTRG.40867.176"; exon_number "4";
chr12	StringTie	exon	54188677	54188988	1000	-	.	gene_id "MSTRG.40867"; transcript_id "MSTRG.40867.176"; exon_number "5";
chr12	StringTie	transcript	54181458	54188988	1000	-	.	gene_id "MSTRG.40867"; transcript_id "MSTRG.40867.177";
chr12	StringTie	exon	54181458	54182623	1000	-	.	gene_id "MSTRG.40867"; transcript_id "MSTRG.40867.177"; exon_number "1";
chr12	StringTie	exon	54183656	54183959	1000	-	.	gene_id "MSTRG.40867"; transcript_id "MSTRG.40867.177"; exon_number "2";
chr12	StringTie	exon	54186847	54187011	1000	-	.	gene_id "MSTRG.40867"; transcript_id "MSTRG.40867.177"; exon_number "3";
chr12	StringTie	exon	54187819	54187905	1000	-	.	gene_id "MSTRG.40867"; transcript_id "MSTRG.40867.177"; exon_number "4";
chr12	StringTie	exon	54188515	54188596	1000	-	.	gene_id "MSTRG.40867"; transcript_id "MSTRG.40867.177"; exon_number "5";
chr12	StringTie	exon	54188951	54188988	1000	-	.	gene_id "MSTRG.40867"; transcript_id "MSTRG.40867.177"; exon_number "6";
chr12	StringTie	transcript	54181458	54188988	1000	-	.	gene_id "MSTRG.40867"; transcript_id "MSTRG.40867.178";
chr12	StringTie	exon	54181458	54182623	1000	-	.	gene_id "MSTRG.40867"; transcript_id "MSTRG.40867.178"; exon_number "1";
chr12	StringTie	exon	54183656	54183959	1000	-	.	gene_id "MSTRG.40867"; transcript_id "MSTRG.40867.178"; exon_number "2";
chr12	StringTie	exon	54186893	54187011	1000	-	.	gene_id "MSTRG.40867"; transcript_id "MSTRG.40867.178"; exon_number "3";
chr12	StringTie	exon	54187819	54187902	1000	-	.	gene_id "MSTRG.40867"; transcript_id "MSTRG.40867.178"; exon_number "4";
chr12	StringTie	exon	54188511	54188596	1000	-	.	gene_id "MSTRG.40867"; transcript_id "MSTRG.40867.178"; exon_number "5";
chr12	StringTie	exon	54188721	54188988	1000	-	.	gene_id "MSTRG.40867"; transcript_id "MSTRG.40867.178"; exon_number "6";
chr12	StringTie	transcript	54181459	54188990	1000	-	.	gene_id "MSTRG.40867"; transcript_id "MSTRG.40867.179";
chr12	StringTie	exon	54181459	54182623	1000	-	.	gene_id "MSTRG.40867"; transcript_id "MSTRG.40867.179"; exon_number "1";
chr12	StringTie	exon	54183656	54183959	1000	-	.	gene_id "MSTRG.40867"; transcript_id "MSTRG.40867.179"; exon_number "2";
chr12	StringTie	exon	54186893	54187011	1000	-	.	gene_id "MSTRG.40867"; transcript_id "MSTRG.40867.179"; exon_number "3";
chr12	StringTie	exon	54187819	54187905	1000	-	.	gene_id "MSTRG.40867"; transcript_id "MSTRG.40867.179"; exon_number "4";
chr12	StringTie	exon	54188511	54188596	1000	-	.	gene_id "MSTRG.40867"; transcript_id "MSTRG.40867.179"; exon_number "5";
chr12	StringTie	exon	54188726	54188990	1000	-	.	gene_id "MSTRG.40867"; transcript_id "MSTRG.40867.179"; exon_number "6";
chr12	StringTie	transcript	54079080	54081757	1000	-	.	gene_id "MSTRG.40867"; transcript_id "MSTRG.40867.18";
chr12	StringTie	exon	54079080	54079440	1000	-	.	gene_id "MSTRG.40867"; transcript_id "MSTRG.40867.18"; exon_number "1";
chr12	StringTie	exon	54081740	54081757	1000	-	.	gene_id "MSTRG.40867"; transcript_id "MSTRG.40867.18"; exon_number "2";
chr12	StringTie	transcript	54181463	54188984	1000	-	.	gene_id "MSTRG.40867"; transcript_id "MSTRG.40867.180";
chr12	StringTie	exon	54181463	54182623	1000	-	.	gene_id "MSTRG.40867"; transcript_id "MSTRG.40867.180"; exon_number "1";
chr12	StringTie	exon	54183656	54183959	1000	-	.	gene_id "MSTRG.40867"; transcript_id "MSTRG.40867.180"; exon_number "2";
chr12	StringTie	exon	54187819	54187905	1000	-	.	gene_id "MSTRG.40867"; transcript_id "MSTRG.40867.180"; exon_number "3";
chr12	StringTie	exon	54188677	54188984	1000	-	.	gene_id "MSTRG.40867"; transcript_id "MSTRG.40867.180"; exon_number "4";
chr12	StringTie	transcript	54287091	54308016	1000	-	.	gene_id "MSTRG.40867"; transcript_id "MSTRG.40867.196";
chr12	StringTie	exon	54287091	54293381	1000	-	.	gene_id "MSTRG.40867"; transcript_id "MSTRG.40867.196"; exon_number "1";
chr12	StringTie	exon	54295135	54295304	1000	-	.	gene_id "MSTRG.40867"; transcript_id "MSTRG.40867.196"; exon_number "2";
chr12	StringTie	exon	54300147	54308016	1000	-	.	gene_id "MSTRG.40867"; transcript_id "MSTRG.40867.196"; exon_number "3";
chr12	StringTie	transcript	54288121	54301284	1000	-	.	gene_id "MSTRG.40867"; transcript_id "MSTRG.40867.197";
chr12	StringTie	exon	54288121	54291428	1000	-	.	gene_id "MSTRG.40867"; transcript_id "MSTRG.40867.197"; exon_number "1";
chr12	StringTie	exon	54292229	54293381	1000	-	.	gene_id "MSTRG.40867"; transcript_id "MSTRG.40867.197"; exon_number "2";
chr12	StringTie	exon	54295135	54295304	1000	-	.	gene_id "MSTRG.40867"; transcript_id "MSTRG.40867.197"; exon_number "3";
chr12	StringTie	exon	54300801	54300914	1000	-	.	gene_id "MSTRG.40867"; transcript_id "MSTRG.40867.197"; exon_number "4";
chr12	StringTie	exon	54301263	54301284	1000	-	.	gene_id "MSTRG.40867"; transcript_id "MSTRG.40867.197"; exon_number "5";
chr12	StringTie	transcript	54292022	54301391	1000	-	.	gene_id "MSTRG.40867"; transcript_id "MSTRG.40867.198";
chr12	StringTie	exon	54292022	54293381	1000	-	.	gene_id "MSTRG.40867"; transcript_id "MSTRG.40867.198"; exon_number "1";
chr12	StringTie	exon	54295135	54295304	1000	-	.	gene_id "MSTRG.40867"; transcript_id "MSTRG.40867.198"; exon_number "2";
chr12	StringTie	exon	54301263	54301391	1000	-	.	gene_id "MSTRG.40867"; transcript_id "MSTRG.40867.198"; exon_number "3";
chr12	StringTie	transcript	54292027	54294929	1000	-	.	gene_id "MSTRG.40867"; transcript_id "MSTRG.40867.199";
chr12	StringTie	exon	54292027	54293381	1000	-	.	gene_id "MSTRG.40867"; transcript_id "MSTRG.40867.199"; exon_number "1";
chr12	StringTie	exon	54294750	54294929	1000	-	.	gene_id "MSTRG.40867"; transcript_id "MSTRG.40867.199"; exon_number "2";
chr12	StringTie	transcript	54075044	54107691	1000	-	.	gene_id "MSTRG.40867"; transcript_id "MSTRG.40867.2";
chr12	StringTie	exon	54075044	54077001	1000	-	.	gene_id "MSTRG.40867"; transcript_id "MSTRG.40867.2"; exon_number "1";
chr12	StringTie	exon	54077273	54079440	1000	-	.	gene_id "MSTRG.40867"; transcript_id "MSTRG.40867.2"; exon_number "2";
chr12	StringTie	exon	54080227	54080344	1000	-	.	gene_id "MSTRG.40867"; transcript_id "MSTRG.40867.2"; exon_number "3";
chr12	StringTie	exon	54081740	54082142	1000	-	.	gene_id "MSTRG.40867"; transcript_id "MSTRG.40867.2"; exon_number "4";
chr12	StringTie	exon	54085298	54085407	1000	-	.	gene_id "MSTRG.40867"; transcript_id "MSTRG.40867.2"; exon_number "5";
chr12	StringTie	exon	54107447	54107691	1000	-	.	gene_id "MSTRG.40867"; transcript_id "MSTRG.40867.2"; exon_number "6";
chr12	StringTie	transcript	54292083	54301092	1000	-	.	gene_id "MSTRG.40867"; transcript_id "MSTRG.40867.200";
chr12	StringTie	exon	54292083	54293381	1000	-	.	gene_id "MSTRG.40867"; transcript_id "MSTRG.40867.200"; exon_number "1";
chr12	StringTie	exon	54295135	54295304	1000	-	.	gene_id "MSTRG.40867"; transcript_id "MSTRG.40867.200"; exon_number "2";
chr12	StringTie	exon	54300905	54301092	1000	-	.	gene_id "MSTRG.40867"; transcript_id "MSTRG.40867.200"; exon_number "3";
chr12	StringTie	transcript	54292107	54294527	1000	-	.	gene_id "MSTRG.40867"; transcript_id "MSTRG.40867.201";
chr12	StringTie	exon	54292107	54293381	1000	-	.	gene_id "MSTRG.40867"; transcript_id "MSTRG.40867.201"; exon_number "1";
chr12	StringTie	exon	54294496	54294527	1000	-	.	gene_id "MSTRG.40867"; transcript_id "MSTRG.40867.201"; exon_number "2";
chr12	StringTie	transcript	54292107	54301323	1000	-	.	gene_id "MSTRG.40867"; transcript_id "MSTRG.40867.202";
chr12	StringTie	exon	54292107	54293381	1000	-	.	gene_id "MSTRG.40867"; transcript_id "MSTRG.40867.202"; exon_number "1";
chr12	StringTie	exon	54295135	54295304	1000	-	.	gene_id "MSTRG.40867"; transcript_id "MSTRG.40867.202"; exon_number "2";
chr12	StringTie	exon	54301150	54301323	1000	-	.	gene_id "MSTRG.40867"; transcript_id "MSTRG.40867.202"; exon_number "3";
chr12	StringTie	transcript	54292118	54297869	1000	-	.	gene_id "MSTRG.40867"; transcript_id "MSTRG.40867.205";
chr12	StringTie	exon	54292118	54293381	1000	-	.	gene_id "MSTRG.40867"; transcript_id "MSTRG.40867.205"; exon_number "1";
chr12	StringTie	exon	54295135	54295304	1000	-	.	gene_id "MSTRG.40867"; transcript_id "MSTRG.40867.205"; exon_number "2";
chr12	StringTie	exon	54297817	54297869	1000	-	.	gene_id "MSTRG.40867"; transcript_id "MSTRG.40867.205"; exon_number "3";
chr12	StringTie	transcript	54292173	54300383	1000	-	.	gene_id "MSTRG.40867"; transcript_id "MSTRG.40867.206";
chr12	StringTie	exon	54292173	54293381	1000	-	.	gene_id "MSTRG.40867"; transcript_id "MSTRG.40867.206"; exon_number "1";
chr12	StringTie	exon	54295135	54295304	1000	-	.	gene_id "MSTRG.40867"; transcript_id "MSTRG.40867.206"; exon_number "2";
chr12	StringTie	exon	54300347	54300383	1000	-	.	gene_id "MSTRG.40867"; transcript_id "MSTRG.40867.206"; exon_number "3";
chr12	StringTie	transcript	54110089	54126483	1000	-	.	gene_id "MSTRG.40867"; transcript_id "MSTRG.40867.21";
chr12	StringTie	exon	54110089	54110220	1000	-	.	gene_id "MSTRG.40867"; transcript_id "MSTRG.40867.21"; exon_number "1";
chr12	StringTie	exon	54121304	54121447	1000	-	.	gene_id "MSTRG.40867"; transcript_id "MSTRG.40867.21"; exon_number "2";
chr12	StringTie	exon	54125760	54125813	1000	-	.	gene_id "MSTRG.40867"; transcript_id "MSTRG.40867.21"; exon_number "3";
chr12	StringTie	exon	54126327	54126483	1000	-	.	gene_id "MSTRG.40867"; transcript_id "MSTRG.40867.21"; exon_number "4";
chr12	StringTie	transcript	54110132	54126607	1000	-	.	gene_id "MSTRG.40867"; transcript_id "MSTRG.40867.22";
chr12	StringTie	exon	54110132	54110220	1000	-	.	gene_id "MSTRG.40867"; transcript_id "MSTRG.40867.22"; exon_number "1";
chr12	StringTie	exon	54121304	54121455	1000	-	.	gene_id "MSTRG.40867"; transcript_id "MSTRG.40867.22"; exon_number "2";
chr12	StringTie	exon	54125760	54125813	1000	-	.	gene_id "MSTRG.40867"; transcript_id "MSTRG.40867.22"; exon_number "3";
chr12	StringTie	exon	54126327	54126607	1000	-	.	gene_id "MSTRG.40867"; transcript_id "MSTRG.40867.22"; exon_number "4";
chr12	StringTie	transcript	54114013	54126547	1000	-	.	gene_id "MSTRG.40867"; transcript_id "MSTRG.40867.23";
chr12	StringTie	exon	54114013	54114147	1000	-	.	gene_id "MSTRG.40867"; transcript_id "MSTRG.40867.23"; exon_number "1";
chr12	StringTie	exon	54114728	54115027	1000	-	.	gene_id "MSTRG.40867"; transcript_id "MSTRG.40867.23"; exon_number "2";
chr12	StringTie	exon	54121304	54121455	1000	-	.	gene_id "MSTRG.40867"; transcript_id "MSTRG.40867.23"; exon_number "3";
chr12	StringTie	exon	54125760	54126077	1000	-	.	gene_id "MSTRG.40867"; transcript_id "MSTRG.40867.23"; exon_number "4";
chr12	StringTie	exon	54126327	54126547	1000	-	.	gene_id "MSTRG.40867"; transcript_id "MSTRG.40867.23"; exon_number "5";
chr12	StringTie	transcript	54114013	54126103	1000	-	.	gene_id "MSTRG.40867"; transcript_id "MSTRG.40867.24";
chr12	StringTie	exon	54114013	54114147	1000	-	.	gene_id "MSTRG.40867"; transcript_id "MSTRG.40867.24"; exon_number "1";
chr12	StringTie	exon	54114728	54115027	1000	-	.	gene_id "MSTRG.40867"; transcript_id "MSTRG.40867.24"; exon_number "2";
chr12	StringTie	exon	54121304	54121455	1000	-	.	gene_id "MSTRG.40867"; transcript_id "MSTRG.40867.24"; exon_number "3";
chr12	StringTie	exon	54125760	54125813	1000	-	.	gene_id "MSTRG.40867"; transcript_id "MSTRG.40867.24"; exon_number "4";
chr12	StringTie	exon	54126033	54126103	1000	-	.	gene_id "MSTRG.40867"; transcript_id "MSTRG.40867.24"; exon_number "5";
chr12	StringTie	transcript	54114728	54126493	1000	-	.	gene_id "MSTRG.40867"; transcript_id "MSTRG.40867.26";
chr12	StringTie	exon	54114728	54115027	1000	-	.	gene_id "MSTRG.40867"; transcript_id "MSTRG.40867.26"; exon_number "1";
chr12	StringTie	exon	54121304	54121455	1000	-	.	gene_id "MSTRG.40867"; transcript_id "MSTRG.40867.26"; exon_number "2";
chr12	StringTie	exon	54125760	54125813	1000	-	.	gene_id "MSTRG.40867"; transcript_id "MSTRG.40867.26"; exon_number "3";
chr12	StringTie	exon	54126327	54126493	1000	-	.	gene_id "MSTRG.40867"; transcript_id "MSTRG.40867.26"; exon_number "4";
chr12	StringTie	transcript	54115003	54147227	1000	-	.	gene_id "MSTRG.40867"; transcript_id "MSTRG.40867.27";
chr12	StringTie	exon	54115003	54115027	1000	-	.	gene_id "MSTRG.40867"; transcript_id "MSTRG.40867.27"; exon_number "1";
chr12	StringTie	exon	54121304	54121455	1000	-	.	gene_id "MSTRG.40867"; transcript_id "MSTRG.40867.27"; exon_number "2";
chr12	StringTie	exon	54147022	54147227	1000	-	.	gene_id "MSTRG.40867"; transcript_id "MSTRG.40867.27"; exon_number "3";
chr12	StringTie	transcript	54119227	54126544	1000	-	.	gene_id "MSTRG.40867"; transcript_id "MSTRG.40867.28";
chr12	StringTie	exon	54119227	54119271	1000	-	.	gene_id "MSTRG.40867"; transcript_id "MSTRG.40867.28"; exon_number "1";
chr12	StringTie	exon	54121304	54121455	1000	-	.	gene_id "MSTRG.40867"; transcript_id "MSTRG.40867.28"; exon_number "2";
chr12	StringTie	exon	54125760	54125813	1000	-	.	gene_id "MSTRG.40867"; transcript_id "MSTRG.40867.28"; exon_number "3";
chr12	StringTie	exon	54126327	54126544	1000	-	.	gene_id "MSTRG.40867"; transcript_id "MSTRG.40867.28"; exon_number "4";
chr12	StringTie	transcript	54120301	54126564	1000	-	.	gene_id "MSTRG.40867"; transcript_id "MSTRG.40867.29";
chr12	StringTie	exon	54120301	54120391	1000	-	.	gene_id "MSTRG.40867"; transcript_id "MSTRG.40867.29"; exon_number "1";
chr12	StringTie	exon	54121304	54121455	1000	-	.	gene_id "MSTRG.40867"; transcript_id "MSTRG.40867.29"; exon_number "2";
chr12	StringTie	exon	54125760	54125813	1000	-	.	gene_id "MSTRG.40867"; transcript_id "MSTRG.40867.29"; exon_number "3";
chr12	StringTie	exon	54126327	54126564	1000	-	.	gene_id "MSTRG.40867"; transcript_id "MSTRG.40867.29"; exon_number "4";
chr12	StringTie	transcript	54075044	54086330	1000	-	.	gene_id "MSTRG.40867"; transcript_id "MSTRG.40867.3";
chr12	StringTie	exon	54075044	54079440	1000	-	.	gene_id "MSTRG.40867"; transcript_id "MSTRG.40867.3"; exon_number "1";
chr12	StringTie	exon	54080227	54080344	1000	-	.	gene_id "MSTRG.40867"; transcript_id "MSTRG.40867.3"; exon_number "2";
chr12	StringTie	exon	54081740	54082142	1000	-	.	gene_id "MSTRG.40867"; transcript_id "MSTRG.40867.3"; exon_number "3";
chr12	StringTie	exon	54085298	54085407	1000	-	.	gene_id "MSTRG.40867"; transcript_id "MSTRG.40867.3"; exon_number "4";
chr12	StringTie	exon	54086256	54086330	1000	-	.	gene_id "MSTRG.40867"; transcript_id "MSTRG.40867.3"; exon_number "5";
chr12	StringTie	transcript	54120335	54126541	1000	-	.	gene_id "MSTRG.40867"; transcript_id "MSTRG.40867.30";
chr12	StringTie	exon	54120335	54120391	1000	-	.	gene_id "MSTRG.40867"; transcript_id "MSTRG.40867.30"; exon_number "1";
chr12	StringTie	exon	54121304	54121455	1000	-	.	gene_id "MSTRG.40867"; transcript_id "MSTRG.40867.30"; exon_number "2";
chr12	StringTie	exon	54125760	54125855	1000	-	.	gene_id "MSTRG.40867"; transcript_id "MSTRG.40867.30"; exon_number "3";
chr12	StringTie	exon	54126327	54126412	1000	-	.	gene_id "MSTRG.40867"; transcript_id "MSTRG.40867.30"; exon_number "4";
chr12	StringTie	exon	54126467	54126541	1000	-	.	gene_id "MSTRG.40867"; transcript_id "MSTRG.40867.30"; exon_number "5";
chr12	StringTie	transcript	54121210	54173703	1000	-	.	gene_id "MSTRG.40867"; transcript_id "MSTRG.40867.31";
chr12	StringTie	exon	54121210	54121447	1000	-	.	gene_id "MSTRG.40867"; transcript_id "MSTRG.40867.31"; exon_number "1";
chr12	StringTie	exon	54165374	54165478	1000	-	.	gene_id "MSTRG.40867"; transcript_id "MSTRG.40867.31"; exon_number "2";
chr12	StringTie	exon	54172025	54172109	1000	-	.	gene_id "MSTRG.40867"; transcript_id "MSTRG.40867.31"; exon_number "3";
chr12	StringTie	exon	54173518	54173703	1000	-	.	gene_id "MSTRG.40867"; transcript_id "MSTRG.40867.31"; exon_number "4";
chr12	StringTie	transcript	54121265	54139483	1000	-	.	gene_id "MSTRG.40867"; transcript_id "MSTRG.40867.32";
chr12	StringTie	exon	54121265	54121455	1000	-	.	gene_id "MSTRG.40867"; transcript_id "MSTRG.40867.32"; exon_number "1";
chr12	StringTie	exon	54139467	54139483	1000	-	.	gene_id "MSTRG.40867"; transcript_id "MSTRG.40867.32"; exon_number "2";
chr12	StringTie	transcript	54121274	54147227	1000	-	.	gene_id "MSTRG.40867"; transcript_id "MSTRG.40867.33";
chr12	StringTie	exon	54121274	54121447	1000	-	.	gene_id "MSTRG.40867"; transcript_id "MSTRG.40867.33"; exon_number "1";
chr12	StringTie	exon	54147022	54147227	1000	-	.	gene_id "MSTRG.40867"; transcript_id "MSTRG.40867.33"; exon_number "2";
chr12	StringTie	transcript	54121275	54126547	1000	-	.	gene_id "MSTRG.40867"; transcript_id "MSTRG.40867.34";
chr12	StringTie	exon	54121275	54121447	1000	-	.	gene_id "MSTRG.40867"; transcript_id "MSTRG.40867.34"; exon_number "1";
chr12	StringTie	exon	54125760	54126077	1000	-	.	gene_id "MSTRG.40867"; transcript_id "MSTRG.40867.34"; exon_number "2";
chr12	StringTie	exon	54126327	54126547	1000	-	.	gene_id "MSTRG.40867"; transcript_id "MSTRG.40867.34"; exon_number "3";
chr12	StringTie	transcript	54121276	54173725	1000	-	.	gene_id "MSTRG.40867"; transcript_id "MSTRG.40867.35";
chr12	StringTie	exon	54121276	54121455	1000	-	.	gene_id "MSTRG.40867"; transcript_id "MSTRG.40867.35"; exon_number "1";
chr12	StringTie	exon	54129518	54129752	1000	-	.	gene_id "MSTRG.40867"; transcript_id "MSTRG.40867.35"; exon_number "2";
chr12	StringTie	exon	54144035	54144177	1000	-	.	gene_id "MSTRG.40867"; transcript_id "MSTRG.40867.35"; exon_number "3";
chr12	StringTie	exon	54165374	54165478	1000	-	.	gene_id "MSTRG.40867"; transcript_id "MSTRG.40867.35"; exon_number "4";
chr12	StringTie	exon	54172025	54172109	1000	-	.	gene_id "MSTRG.40867"; transcript_id "MSTRG.40867.35"; exon_number "5";
chr12	StringTie	exon	54173518	54173725	1000	-	.	gene_id "MSTRG.40867"; transcript_id "MSTRG.40867.35"; exon_number "6";
chr12	StringTie	transcript	54121277	54125022	1000	-	.	gene_id "MSTRG.40867"; transcript_id "MSTRG.40867.37";
chr12	StringTie	exon	54121277	54121455	1000	-	.	gene_id "MSTRG.40867"; transcript_id "MSTRG.40867.37"; exon_number "1";
chr12	StringTie	exon	54124768	54125022	1000	-	.	gene_id "MSTRG.40867"; transcript_id "MSTRG.40867.37"; exon_number "2";
chr12	StringTie	transcript	54121277	54173650	1000	-	.	gene_id "MSTRG.40867"; transcript_id "MSTRG.40867.38";
chr12	StringTie	exon	54121277	54121455	1000	-	.	gene_id "MSTRG.40867"; transcript_id "MSTRG.40867.38"; exon_number "1";
chr12	StringTie	exon	54165374	54165478	1000	-	.	gene_id "MSTRG.40867"; transcript_id "MSTRG.40867.38"; exon_number "2";
chr12	StringTie	exon	54172025	54172109	1000	-	.	gene_id "MSTRG.40867"; transcript_id "MSTRG.40867.38"; exon_number "3";
chr12	StringTie	exon	54173518	54173650	1000	-	.	gene_id "MSTRG.40867"; transcript_id "MSTRG.40867.38"; exon_number "4";
chr12	StringTie	transcript	54075969	54126517	1000	-	.	gene_id "MSTRG.40867"; transcript_id "MSTRG.40867.4";
chr12	StringTie	exon	54075969	54077001	1000	-	.	gene_id "MSTRG.40867"; transcript_id "MSTRG.40867.4"; exon_number "1";
chr12	StringTie	exon	54077273	54079440	1000	-	.	gene_id "MSTRG.40867"; transcript_id "MSTRG.40867.4"; exon_number "2";
chr12	StringTie	exon	54080227	54081883	1000	-	.	gene_id "MSTRG.40867"; transcript_id "MSTRG.40867.4"; exon_number "3";
chr12	StringTie	exon	54085298	54085407	1000	-	.	gene_id "MSTRG.40867"; transcript_id "MSTRG.40867.4"; exon_number "4";
chr12	StringTie	exon	54121304	54121455	1000	-	.	gene_id "MSTRG.40867"; transcript_id "MSTRG.40867.4"; exon_number "5";
chr12	StringTie	exon	54125760	54125813	1000	-	.	gene_id "MSTRG.40867"; transcript_id "MSTRG.40867.4"; exon_number "6";
chr12	StringTie	exon	54126327	54126517	1000	-	.	gene_id "MSTRG.40867"; transcript_id "MSTRG.40867.4"; exon_number "7";
chr12	StringTie	transcript	54121298	54173601	1000	-	.	gene_id "MSTRG.40867"; transcript_id "MSTRG.40867.43";
chr12	StringTie	exon	54121298	54121455	1000	-	.	gene_id "MSTRG.40867"; transcript_id "MSTRG.40867.43"; exon_number "1";
chr12	StringTie	exon	54165374	54165478	1000	-	.	gene_id "MSTRG.40867"; transcript_id "MSTRG.40867.43"; exon_number "2";
chr12	StringTie	exon	54172025	54172109	1000	-	.	gene_id "MSTRG.40867"; transcript_id "MSTRG.40867.43"; exon_number "3";
chr12	StringTie	exon	54172376	54172433	1000	-	.	gene_id "MSTRG.40867"; transcript_id "MSTRG.40867.43"; exon_number "4";
chr12	StringTie	exon	54173518	54173601	1000	-	.	gene_id "MSTRG.40867"; transcript_id "MSTRG.40867.43"; exon_number "5";
chr12	StringTie	transcript	54121307	54188986	1000	-	.	gene_id "MSTRG.40867"; transcript_id "MSTRG.40867.44";
chr12	StringTie	exon	54121307	54121455	1000	-	.	gene_id "MSTRG.40867"; transcript_id "MSTRG.40867.44"; exon_number "1";
chr12	StringTie	exon	54165374	54165478	1000	-	.	gene_id "MSTRG.40867"; transcript_id "MSTRG.40867.44"; exon_number "2";
chr12	StringTie	exon	54172025	54172109	1000	-	.	gene_id "MSTRG.40867"; transcript_id "MSTRG.40867.44"; exon_number "3";
chr12	StringTie	exon	54188951	54188986	1000	-	.	gene_id "MSTRG.40867"; transcript_id "MSTRG.40867.44"; exon_number "4";
chr12	StringTie	transcript	54136779	54147292	1000	-	.	gene_id "MSTRG.40867"; transcript_id "MSTRG.40867.45";
chr12	StringTie	exon	54136779	54137494	1000	-	.	gene_id "MSTRG.40867"; transcript_id "MSTRG.40867.45"; exon_number "1";
chr12	StringTie	exon	54147022	54147292	1000	-	.	gene_id "MSTRG.40867"; transcript_id "MSTRG.40867.45"; exon_number "2";
chr12	StringTie	transcript	54144153	54189011	1000	-	.	gene_id "MSTRG.40867"; transcript_id "MSTRG.40867.46";
chr12	StringTie	exon	54144153	54144177	1000	-	.	gene_id "MSTRG.40867"; transcript_id "MSTRG.40867.46"; exon_number "1";
chr12	StringTie	exon	54165374	54165478	1000	-	.	gene_id "MSTRG.40867"; transcript_id "MSTRG.40867.46"; exon_number "2";
chr12	StringTie	exon	54172025	54172109	1000	-	.	gene_id "MSTRG.40867"; transcript_id "MSTRG.40867.46"; exon_number "3";
chr12	StringTie	exon	54182504	54182623	1000	-	.	gene_id "MSTRG.40867"; transcript_id "MSTRG.40867.46"; exon_number "4";
chr12	StringTie	exon	54183656	54183959	1000	-	.	gene_id "MSTRG.40867"; transcript_id "MSTRG.40867.46"; exon_number "5";
chr12	StringTie	exon	54187819	54187905	1000	-	.	gene_id "MSTRG.40867"; transcript_id "MSTRG.40867.46"; exon_number "6";
chr12	StringTie	exon	54188515	54188596	1000	-	.	gene_id "MSTRG.40867"; transcript_id "MSTRG.40867.46"; exon_number "7";
chr12	StringTie	exon	54188951	54189011	1000	-	.	gene_id "MSTRG.40867"; transcript_id "MSTRG.40867.46"; exon_number "8";
chr12	StringTie	transcript	54159784	54189016	1000	-	.	gene_id "MSTRG.40867"; transcript_id "MSTRG.40867.48";
chr12	StringTie	exon	54159784	54160164	1000	-	.	gene_id "MSTRG.40867"; transcript_id "MSTRG.40867.48"; exon_number "1";
chr12	StringTie	exon	54165374	54165478	1000	-	.	gene_id "MSTRG.40867"; transcript_id "MSTRG.40867.48"; exon_number "2";
chr12	StringTie	exon	54172025	54172109	1000	-	.	gene_id "MSTRG.40867"; transcript_id "MSTRG.40867.48"; exon_number "3";
chr12	StringTie	exon	54188951	54189016	1000	-	.	gene_id "MSTRG.40867"; transcript_id "MSTRG.40867.48"; exon_number "4";
chr12	StringTie	transcript	54160049	54188974	1000	-	.	gene_id "MSTRG.40867"; transcript_id "MSTRG.40867.49";
chr12	StringTie	exon	54160049	54160164	1000	-	.	gene_id "MSTRG.40867"; transcript_id "MSTRG.40867.49"; exon_number "1";
chr12	StringTie	exon	54165374	54165478	1000	-	.	gene_id "MSTRG.40867"; transcript_id "MSTRG.40867.49"; exon_number "2";
chr12	StringTie	exon	54172025	54172109	1000	-	.	gene_id "MSTRG.40867"; transcript_id "MSTRG.40867.49"; exon_number "3";
chr12	StringTie	exon	54182504	54182623	1000	-	.	gene_id "MSTRG.40867"; transcript_id "MSTRG.40867.49"; exon_number "4";
chr12	StringTie	exon	54183656	54183959	1000	-	.	gene_id "MSTRG.40867"; transcript_id "MSTRG.40867.49"; exon_number "5";
chr12	StringTie	exon	54187819	54187905	1000	-	.	gene_id "MSTRG.40867"; transcript_id "MSTRG.40867.49"; exon_number "6";
chr12	StringTie	exon	54188951	54188974	1000	-	.	gene_id "MSTRG.40867"; transcript_id "MSTRG.40867.49"; exon_number "7";
chr12	StringTie	transcript	54076662	54085396	1000	-	.	gene_id "MSTRG.40867"; transcript_id "MSTRG.40867.5";
chr12	StringTie	exon	54076662	54077001	1000	-	.	gene_id "MSTRG.40867"; transcript_id "MSTRG.40867.5"; exon_number "1";
chr12	StringTie	exon	54077273	54079440	1000	-	.	gene_id "MSTRG.40867"; transcript_id "MSTRG.40867.5"; exon_number "2";
chr12	StringTie	exon	54080227	54080344	1000	-	.	gene_id "MSTRG.40867"; transcript_id "MSTRG.40867.5"; exon_number "3";
chr12	StringTie	exon	54081639	54082142	1000	-	.	gene_id "MSTRG.40867"; transcript_id "MSTRG.40867.5"; exon_number "4";
chr12	StringTie	exon	54085298	54085396	1000	-	.	gene_id "MSTRG.40867"; transcript_id "MSTRG.40867.5"; exon_number "5";
chr12	StringTie	transcript	54160051	54305219	1000	-	.	gene_id "MSTRG.40867"; transcript_id "MSTRG.40867.50";
chr12	StringTie	exon	54160051	54160164	1000	-	.	gene_id "MSTRG.40867"; transcript_id "MSTRG.40867.50"; exon_number "1";
chr12	StringTie	exon	54165374	54165478	1000	-	.	gene_id "MSTRG.40867"; transcript_id "MSTRG.40867.50"; exon_number "2";
chr12	StringTie	exon	54172025	54172109	1000	-	.	gene_id "MSTRG.40867"; transcript_id "MSTRG.40867.50"; exon_number "3";
chr12	StringTie	exon	54182504	54182623	1000	-	.	gene_id "MSTRG.40867"; transcript_id "MSTRG.40867.50"; exon_number "4";
chr12	StringTie	exon	54183656	54183959	1000	-	.	gene_id "MSTRG.40867"; transcript_id "MSTRG.40867.50"; exon_number "5";
chr12	StringTie	exon	54187819	54187905	1000	-	.	gene_id "MSTRG.40867"; transcript_id "MSTRG.40867.50"; exon_number "6";
chr12	StringTie	exon	54188515	54188596	1000	-	.	gene_id "MSTRG.40867"; transcript_id "MSTRG.40867.50"; exon_number "7";
chr12	StringTie	exon	54188951	54188958	1000	-	.	gene_id "MSTRG.40867"; transcript_id "MSTRG.40867.50"; exon_number "8";
chr12	StringTie	exon	54305153	54305219	1000	-	.	gene_id "MSTRG.40867"; transcript_id "MSTRG.40867.50"; exon_number "9";
chr12	StringTie	transcript	54160073	54188957	1000	-	.	gene_id "MSTRG.40867"; transcript_id "MSTRG.40867.51";
chr12	StringTie	exon	54160073	54160164	1000	-	.	gene_id "MSTRG.40867"; transcript_id "MSTRG.40867.51"; exon_number "1";
chr12	StringTie	exon	54165374	54165478	1000	-	.	gene_id "MSTRG.40867"; transcript_id "MSTRG.40867.51"; exon_number "2";
chr12	StringTie	exon	54172025	54172109	1000	-	.	gene_id "MSTRG.40867"; transcript_id "MSTRG.40867.51"; exon_number "3";
chr12	StringTie	exon	54182504	54182623	1000	-	.	gene_id "MSTRG.40867"; transcript_id "MSTRG.40867.51"; exon_number "4";
chr12	StringTie	exon	54183656	54183959	1000	-	.	gene_id "MSTRG.40867"; transcript_id "MSTRG.40867.51"; exon_number "5";
chr12	StringTie	exon	54186893	54187011	1000	-	.	gene_id "MSTRG.40867"; transcript_id "MSTRG.40867.51"; exon_number "6";
chr12	StringTie	exon	54187819	54187840	1000	-	.	gene_id "MSTRG.40867"; transcript_id "MSTRG.40867.51"; exon_number "7";
chr12	StringTie	exon	54188515	54188957	1000	-	.	gene_id "MSTRG.40867"; transcript_id "MSTRG.40867.51"; exon_number "8";
chr12	StringTie	transcript	54160077	54173710	1000	-	.	gene_id "MSTRG.40867"; transcript_id "MSTRG.40867.52";
chr12	StringTie	exon	54160077	54160164	1000	-	.	gene_id "MSTRG.40867"; transcript_id "MSTRG.40867.52"; exon_number "1";
chr12	StringTie	exon	54165374	54165478	1000	-	.	gene_id "MSTRG.40867"; transcript_id "MSTRG.40867.52"; exon_number "2";
chr12	StringTie	exon	54172025	54172109	1000	-	.	gene_id "MSTRG.40867"; transcript_id "MSTRG.40867.52"; exon_number "3";
chr12	StringTie	exon	54172376	54172433	1000	-	.	gene_id "MSTRG.40867"; transcript_id "MSTRG.40867.52"; exon_number "4";
chr12	StringTie	exon	54173518	54173710	1000	-	.	gene_id "MSTRG.40867"; transcript_id "MSTRG.40867.52"; exon_number "5";
chr12	StringTie	transcript	54160090	54188993	1000	-	.	gene_id "MSTRG.40867"; transcript_id "MSTRG.40867.53";
chr12	StringTie	exon	54160090	54160164	1000	-	.	gene_id "MSTRG.40867"; transcript_id "MSTRG.40867.53"; exon_number "1";
chr12	StringTie	exon	54165374	54165478	1000	-	.	gene_id "MSTRG.40867"; transcript_id "MSTRG.40867.53"; exon_number "2";
chr12	StringTie	exon	54172025	54172109	1000	-	.	gene_id "MSTRG.40867"; transcript_id "MSTRG.40867.53"; exon_number "3";
chr12	StringTie	exon	54182504	54182623	1000	-	.	gene_id "MSTRG.40867"; transcript_id "MSTRG.40867.53"; exon_number "4";
chr12	StringTie	exon	54183656	54183959	1000	-	.	gene_id "MSTRG.40867"; transcript_id "MSTRG.40867.53"; exon_number "5";
chr12	StringTie	exon	54187046	54188993	1000	-	.	gene_id "MSTRG.40867"; transcript_id "MSTRG.40867.53"; exon_number "6";
chr12	StringTie	transcript	54160110	54189031	1000	-	.	gene_id "MSTRG.40867"; transcript_id "MSTRG.40867.54";
chr12	StringTie	exon	54160110	54160164	1000	-	.	gene_id "MSTRG.40867"; transcript_id "MSTRG.40867.54"; exon_number "1";
chr12	StringTie	exon	54165374	54165478	1000	-	.	gene_id "MSTRG.40867"; transcript_id "MSTRG.40867.54"; exon_number "2";
chr12	StringTie	exon	54172025	54172109	1000	-	.	gene_id "MSTRG.40867"; transcript_id "MSTRG.40867.54"; exon_number "3";
chr12	StringTie	exon	54182504	54182623	1000	-	.	gene_id "MSTRG.40867"; transcript_id "MSTRG.40867.54"; exon_number "4";
chr12	StringTie	exon	54183656	54183959	1000	-	.	gene_id "MSTRG.40867"; transcript_id "MSTRG.40867.54"; exon_number "5";
chr12	StringTie	exon	54187819	54187902	1000	-	.	gene_id "MSTRG.40867"; transcript_id "MSTRG.40867.54"; exon_number "6";
chr12	StringTie	exon	54188515	54188596	1000	-	.	gene_id "MSTRG.40867"; transcript_id "MSTRG.40867.54"; exon_number "7";
chr12	StringTie	exon	54188951	54189031	1000	-	.	gene_id "MSTRG.40867"; transcript_id "MSTRG.40867.54"; exon_number "8";
chr12	StringTie	transcript	54160137	54173637	1000	-	.	gene_id "MSTRG.40867"; transcript_id "MSTRG.40867.55";
chr12	StringTie	exon	54160137	54160164	1000	-	.	gene_id "MSTRG.40867"; transcript_id "MSTRG.40867.55"; exon_number "1";
chr12	StringTie	exon	54165374	54165478	1000	-	.	gene_id "MSTRG.40867"; transcript_id "MSTRG.40867.55"; exon_number "2";
chr12	StringTie	exon	54172025	54172109	1000	-	.	gene_id "MSTRG.40867"; transcript_id "MSTRG.40867.55"; exon_number "3";
chr12	StringTie	exon	54173518	54173637	1000	-	.	gene_id "MSTRG.40867"; transcript_id "MSTRG.40867.55"; exon_number "4";
chr12	StringTie	transcript	54160138	54188940	1000	-	.	gene_id "MSTRG.40867"; transcript_id "MSTRG.40867.56";
chr12	StringTie	exon	54160138	54160164	1000	-	.	gene_id "MSTRG.40867"; transcript_id "MSTRG.40867.56"; exon_number "1";
chr12	StringTie	exon	54165374	54165478	1000	-	.	gene_id "MSTRG.40867"; transcript_id "MSTRG.40867.56"; exon_number "2";
chr12	StringTie	exon	54172025	54172109	1000	-	.	gene_id "MSTRG.40867"; transcript_id "MSTRG.40867.56"; exon_number "3";
chr12	StringTie	exon	54172376	54172433	1000	-	.	gene_id "MSTRG.40867"; transcript_id "MSTRG.40867.56"; exon_number "4";
chr12	StringTie	exon	54181432	54181647	1000	-	.	gene_id "MSTRG.40867"; transcript_id "MSTRG.40867.56"; exon_number "5";
chr12	StringTie	exon	54182504	54182623	1000	-	.	gene_id "MSTRG.40867"; transcript_id "MSTRG.40867.56"; exon_number "6";
chr12	StringTie	exon	54183656	54183959	1000	-	.	gene_id "MSTRG.40867"; transcript_id "MSTRG.40867.56"; exon_number "7";
chr12	StringTie	exon	54187819	54187905	1000	-	.	gene_id "MSTRG.40867"; transcript_id "MSTRG.40867.56"; exon_number "8";
chr12	StringTie	exon	54188721	54188940	1000	-	.	gene_id "MSTRG.40867"; transcript_id "MSTRG.40867.56"; exon_number "9";
chr12	StringTie	transcript	54160140	54188995	1000	-	.	gene_id "MSTRG.40867"; transcript_id "MSTRG.40867.57";
chr12	StringTie	exon	54160140	54160164	1000	-	.	gene_id "MSTRG.40867"; transcript_id "MSTRG.40867.57"; exon_number "1";
chr12	StringTie	exon	54165374	54165478	1000	-	.	gene_id "MSTRG.40867"; transcript_id "MSTRG.40867.57"; exon_number "2";
chr12	StringTie	exon	54172025	54172109	1000	-	.	gene_id "MSTRG.40867"; transcript_id "MSTRG.40867.57"; exon_number "3";
chr12	StringTie	exon	54172376	54172433	1000	-	.	gene_id "MSTRG.40867"; transcript_id "MSTRG.40867.57"; exon_number "4";
chr12	StringTie	exon	54182504	54182623	1000	-	.	gene_id "MSTRG.40867"; transcript_id "MSTRG.40867.57"; exon_number "5";
chr12	StringTie	exon	54183656	54183959	1000	-	.	gene_id "MSTRG.40867"; transcript_id "MSTRG.40867.57"; exon_number "6";
chr12	StringTie	exon	54187819	54187905	1000	-	.	gene_id "MSTRG.40867"; transcript_id "MSTRG.40867.57"; exon_number "7";
chr12	StringTie	exon	54188511	54188995	1000	-	.	gene_id "MSTRG.40867"; transcript_id "MSTRG.40867.57"; exon_number "8";
chr12	StringTie	transcript	54160144	54189070	1000	-	.	gene_id "MSTRG.40867"; transcript_id "MSTRG.40867.58";
chr12	StringTie	exon	54160144	54160164	1000	-	.	gene_id "MSTRG.40867"; transcript_id "MSTRG.40867.58"; exon_number "1";
chr12	StringTie	exon	54164731	54164777	1000	-	.	gene_id "MSTRG.40867"; transcript_id "MSTRG.40867.58"; exon_number "2";
chr12	StringTie	exon	54165374	54165478	1000	-	.	gene_id "MSTRG.40867"; transcript_id "MSTRG.40867.58"; exon_number "3";
chr12	StringTie	exon	54172025	54172109	1000	-	.	gene_id "MSTRG.40867"; transcript_id "MSTRG.40867.58"; exon_number "4";
chr12	StringTie	exon	54182504	54182623	1000	-	.	gene_id "MSTRG.40867"; transcript_id "MSTRG.40867.58"; exon_number "5";
chr12	StringTie	exon	54183656	54183959	1000	-	.	gene_id "MSTRG.40867"; transcript_id "MSTRG.40867.58"; exon_number "6";
chr12	StringTie	exon	54187819	54187905	1000	-	.	gene_id "MSTRG.40867"; transcript_id "MSTRG.40867.58"; exon_number "7";
chr12	StringTie	exon	54188515	54188596	1000	-	.	gene_id "MSTRG.40867"; transcript_id "MSTRG.40867.58"; exon_number "8";
chr12	StringTie	exon	54188951	54189070	1000	-	.	gene_id "MSTRG.40867"; transcript_id "MSTRG.40867.58"; exon_number "9";
chr12	StringTie	transcript	54160145	54189011	1000	-	.	gene_id "MSTRG.40867"; transcript_id "MSTRG.40867.59";
chr12	StringTie	exon	54160145	54160164	1000	-	.	gene_id "MSTRG.40867"; transcript_id "MSTRG.40867.59"; exon_number "1";
chr12	StringTie	exon	54165374	54165478	1000	-	.	gene_id "MSTRG.40867"; transcript_id "MSTRG.40867.59"; exon_number "2";
chr12	StringTie	exon	54172025	54172109	1000	-	.	gene_id "MSTRG.40867"; transcript_id "MSTRG.40867.59"; exon_number "3";
chr12	StringTie	exon	54182504	54182623	1000	-	.	gene_id "MSTRG.40867"; transcript_id "MSTRG.40867.59"; exon_number "4";
chr12	StringTie	exon	54183656	54183959	1000	-	.	gene_id "MSTRG.40867"; transcript_id "MSTRG.40867.59"; exon_number "5";
chr12	StringTie	exon	54186893	54187011	1000	-	.	gene_id "MSTRG.40867"; transcript_id "MSTRG.40867.59"; exon_number "6";
chr12	StringTie	exon	54187819	54187905	1000	-	.	gene_id "MSTRG.40867"; transcript_id "MSTRG.40867.59"; exon_number "7";
chr12	StringTie	exon	54188515	54188596	1000	-	.	gene_id "MSTRG.40867"; transcript_id "MSTRG.40867.59"; exon_number "8";
chr12	StringTie	exon	54188951	54189011	1000	-	.	gene_id "MSTRG.40867"; transcript_id "MSTRG.40867.59"; exon_number "9";
chr12	StringTie	transcript	54160151	54189011	1000	-	.	gene_id "MSTRG.40867"; transcript_id "MSTRG.40867.60";
chr12	StringTie	exon	54160151	54160164	1000	-	.	gene_id "MSTRG.40867"; transcript_id "MSTRG.40867.60"; exon_number "1";
chr12	StringTie	exon	54164731	54164777	1000	-	.	gene_id "MSTRG.40867"; transcript_id "MSTRG.40867.60"; exon_number "2";
chr12	StringTie	exon	54165374	54165478	1000	-	.	gene_id "MSTRG.40867"; transcript_id "MSTRG.40867.60"; exon_number "3";
chr12	StringTie	exon	54172025	54172109	1000	-	.	gene_id "MSTRG.40867"; transcript_id "MSTRG.40867.60"; exon_number "4";
chr12	StringTie	exon	54182504	54182623	1000	-	.	gene_id "MSTRG.40867"; transcript_id "MSTRG.40867.60"; exon_number "5";
chr12	StringTie	exon	54183656	54183959	1000	-	.	gene_id "MSTRG.40867"; transcript_id "MSTRG.40867.60"; exon_number "6";
chr12	StringTie	exon	54187819	54187902	1000	-	.	gene_id "MSTRG.40867"; transcript_id "MSTRG.40867.60"; exon_number "7";
chr12	StringTie	exon	54188951	54189011	1000	-	.	gene_id "MSTRG.40867"; transcript_id "MSTRG.40867.60"; exon_number "8";
chr12	StringTie	transcript	54161197	54174330	1000	-	.	gene_id "MSTRG.40867"; transcript_id "MSTRG.40867.61";
chr12	StringTie	exon	54161197	54162783	1000	-	.	gene_id "MSTRG.40867"; transcript_id "MSTRG.40867.61"; exon_number "1";
chr12	StringTie	exon	54164418	54164777	1000	-	.	gene_id "MSTRG.40867"; transcript_id "MSTRG.40867.61"; exon_number "2";
chr12	StringTie	exon	54165374	54165478	1000	-	.	gene_id "MSTRG.40867"; transcript_id "MSTRG.40867.61"; exon_number "3";
chr12	StringTie	exon	54172025	54172109	1000	-	.	gene_id "MSTRG.40867"; transcript_id "MSTRG.40867.61"; exon_number "4";
chr12	StringTie	exon	54172376	54172433	1000	-	.	gene_id "MSTRG.40867"; transcript_id "MSTRG.40867.61"; exon_number "5";
chr12	StringTie	exon	54174156	54174330	1000	-	.	gene_id "MSTRG.40867"; transcript_id "MSTRG.40867.61"; exon_number "6";
chr12	StringTie	transcript	54162065	54189104	1000	-	.	gene_id "MSTRG.40867"; transcript_id "MSTRG.40867.62";
chr12	StringTie	exon	54162065	54162783	1000	-	.	gene_id "MSTRG.40867"; transcript_id "MSTRG.40867.62"; exon_number "1";
chr12	StringTie	exon	54164418	54164777	1000	-	.	gene_id "MSTRG.40867"; transcript_id "MSTRG.40867.62"; exon_number "2";
chr12	StringTie	exon	54165374	54165478	1000	-	.	gene_id "MSTRG.40867"; transcript_id "MSTRG.40867.62"; exon_number "3";
chr12	StringTie	exon	54172025	54172109	1000	-	.	gene_id "MSTRG.40867"; transcript_id "MSTRG.40867.62"; exon_number "4";
chr12	StringTie	exon	54182504	54182623	1000	-	.	gene_id "MSTRG.40867"; transcript_id "MSTRG.40867.62"; exon_number "5";
chr12	StringTie	exon	54183656	54183959	1000	-	.	gene_id "MSTRG.40867"; transcript_id "MSTRG.40867.62"; exon_number "6";
chr12	StringTie	exon	54187819	54187902	1000	-	.	gene_id "MSTRG.40867"; transcript_id "MSTRG.40867.62"; exon_number "7";
chr12	StringTie	exon	54188951	54189104	1000	-	.	gene_id "MSTRG.40867"; transcript_id "MSTRG.40867.62"; exon_number "8";
chr12	StringTie	transcript	54162065	54173723	1000	-	.	gene_id "MSTRG.40867"; transcript_id "MSTRG.40867.63";
chr12	StringTie	exon	54162065	54162783	1000	-	.	gene_id "MSTRG.40867"; transcript_id "MSTRG.40867.63"; exon_number "1";
chr12	StringTie	exon	54164418	54164777	1000	-	.	gene_id "MSTRG.40867"; transcript_id "MSTRG.40867.63"; exon_number "2";
chr12	StringTie	exon	54165374	54165478	1000	-	.	gene_id "MSTRG.40867"; transcript_id "MSTRG.40867.63"; exon_number "3";
chr12	StringTie	exon	54172025	54172109	1000	-	.	gene_id "MSTRG.40867"; transcript_id "MSTRG.40867.63"; exon_number "4";
chr12	StringTie	exon	54173518	54173723	1000	-	.	gene_id "MSTRG.40867"; transcript_id "MSTRG.40867.63"; exon_number "5";
chr12	StringTie	transcript	54163747	54188994	1000	-	.	gene_id "MSTRG.40867"; transcript_id "MSTRG.40867.65";
chr12	StringTie	exon	54163747	54164777	1000	-	.	gene_id "MSTRG.40867"; transcript_id "MSTRG.40867.65"; exon_number "1";
chr12	StringTie	exon	54165374	54165478	1000	-	.	gene_id "MSTRG.40867"; transcript_id "MSTRG.40867.65"; exon_number "2";
chr12	StringTie	exon	54172025	54172109	1000	-	.	gene_id "MSTRG.40867"; transcript_id "MSTRG.40867.65"; exon_number "3";
chr12	StringTie	exon	54182504	54182623	1000	-	.	gene_id "MSTRG.40867"; transcript_id "MSTRG.40867.65"; exon_number "4";
chr12	StringTie	exon	54183656	54183959	1000	-	.	gene_id "MSTRG.40867"; transcript_id "MSTRG.40867.65"; exon_number "5";
chr12	StringTie	exon	54187819	54187905	1000	-	.	gene_id "MSTRG.40867"; transcript_id "MSTRG.40867.65"; exon_number "6";
chr12	StringTie	exon	54188951	54188994	1000	-	.	gene_id "MSTRG.40867"; transcript_id "MSTRG.40867.65"; exon_number "7";
chr12	StringTie	transcript	54163828	54174307	1000	-	.	gene_id "MSTRG.40867"; transcript_id "MSTRG.40867.66";
chr12	StringTie	exon	54163828	54164777	1000	-	.	gene_id "MSTRG.40867"; transcript_id "MSTRG.40867.66"; exon_number "1";
chr12	StringTie	exon	54165374	54165478	1000	-	.	gene_id "MSTRG.40867"; transcript_id "MSTRG.40867.66"; exon_number "2";
chr12	StringTie	exon	54172025	54172109	1000	-	.	gene_id "MSTRG.40867"; transcript_id "MSTRG.40867.66"; exon_number "3";
chr12	StringTie	exon	54174156	54174307	1000	-	.	gene_id "MSTRG.40867"; transcript_id "MSTRG.40867.66"; exon_number "4";
chr12	StringTie	transcript	54163866	54188978	1000	-	.	gene_id "MSTRG.40867"; transcript_id "MSTRG.40867.67";
chr12	StringTie	exon	54163866	54164777	1000	-	.	gene_id "MSTRG.40867"; transcript_id "MSTRG.40867.67"; exon_number "1";
chr12	StringTie	exon	54165374	54165478	1000	-	.	gene_id "MSTRG.40867"; transcript_id "MSTRG.40867.67"; exon_number "2";
chr12	StringTie	exon	54172025	54172109	1000	-	.	gene_id "MSTRG.40867"; transcript_id "MSTRG.40867.67"; exon_number "3";
chr12	StringTie	exon	54182504	54182623	1000	-	.	gene_id "MSTRG.40867"; transcript_id "MSTRG.40867.67"; exon_number "4";
chr12	StringTie	exon	54183656	54183959	1000	-	.	gene_id "MSTRG.40867"; transcript_id "MSTRG.40867.67"; exon_number "5";
chr12	StringTie	exon	54187046	54187295	1000	-	.	gene_id "MSTRG.40867"; transcript_id "MSTRG.40867.67"; exon_number "6";
chr12	StringTie	exon	54187819	54187902	1000	-	.	gene_id "MSTRG.40867"; transcript_id "MSTRG.40867.67"; exon_number "7";
chr12	StringTie	exon	54188515	54188978	1000	-	.	gene_id "MSTRG.40867"; transcript_id "MSTRG.40867.67"; exon_number "8";
chr12	StringTie	transcript	54163870	54173188	1000	-	.	gene_id "MSTRG.40867"; transcript_id "MSTRG.40867.68";
chr12	StringTie	exon	54163870	54164777	1000	-	.	gene_id "MSTRG.40867"; transcript_id "MSTRG.40867.68"; exon_number "1";
chr12	StringTie	exon	54165374	54165478	1000	-	.	gene_id "MSTRG.40867"; transcript_id "MSTRG.40867.68"; exon_number "2";
chr12	StringTie	exon	54172025	54172109	1000	-	.	gene_id "MSTRG.40867"; transcript_id "MSTRG.40867.68"; exon_number "3";
chr12	StringTie	exon	54172376	54172433	1000	-	.	gene_id "MSTRG.40867"; transcript_id "MSTRG.40867.68"; exon_number "4";
chr12	StringTie	exon	54172791	54173188	1000	-	.	gene_id "MSTRG.40867"; transcript_id "MSTRG.40867.68"; exon_number "5";
chr12	StringTie	transcript	54163885	54188991	1000	-	.	gene_id "MSTRG.40867"; transcript_id "MSTRG.40867.69";
chr12	StringTie	exon	54163885	54164777	1000	-	.	gene_id "MSTRG.40867"; transcript_id "MSTRG.40867.69"; exon_number "1";
chr12	StringTie	exon	54165374	54165478	1000	-	.	gene_id "MSTRG.40867"; transcript_id "MSTRG.40867.69"; exon_number "2";
chr12	StringTie	exon	54172025	54172109	1000	-	.	gene_id "MSTRG.40867"; transcript_id "MSTRG.40867.69"; exon_number "3";
chr12	StringTie	exon	54182504	54182623	1000	-	.	gene_id "MSTRG.40867"; transcript_id "MSTRG.40867.69"; exon_number "4";
chr12	StringTie	exon	54183656	54183959	1000	-	.	gene_id "MSTRG.40867"; transcript_id "MSTRG.40867.69"; exon_number "5";
chr12	StringTie	exon	54187819	54187905	1000	-	.	gene_id "MSTRG.40867"; transcript_id "MSTRG.40867.69"; exon_number "6";
chr12	StringTie	exon	54188515	54188596	1000	-	.	gene_id "MSTRG.40867"; transcript_id "MSTRG.40867.69"; exon_number "7";
chr12	StringTie	exon	54188726	54188991	1000	-	.	gene_id "MSTRG.40867"; transcript_id "MSTRG.40867.69"; exon_number "8";
chr12	StringTie	transcript	54077866	54082120	1000	-	.	gene_id "MSTRG.40867"; transcript_id "MSTRG.40867.7";
chr12	StringTie	exon	54077866	54079440	1000	-	.	gene_id "MSTRG.40867"; transcript_id "MSTRG.40867.7"; exon_number "1";
chr12	StringTie	exon	54080227	54080587	1000	-	.	gene_id "MSTRG.40867"; transcript_id "MSTRG.40867.7"; exon_number "2";
chr12	StringTie	exon	54081639	54082120	1000	-	.	gene_id "MSTRG.40867"; transcript_id "MSTRG.40867.7"; exon_number "3";
chr12	StringTie	transcript	54164530	54189003	1000	-	.	gene_id "MSTRG.40867"; transcript_id "MSTRG.40867.70";
chr12	StringTie	exon	54164530	54164777	1000	-	.	gene_id "MSTRG.40867"; transcript_id "MSTRG.40867.70"; exon_number "1";
chr12	StringTie	exon	54165374	54165478	1000	-	.	gene_id "MSTRG.40867"; transcript_id "MSTRG.40867.70"; exon_number "2";
chr12	StringTie	exon	54172025	54172109	1000	-	.	gene_id "MSTRG.40867"; transcript_id "MSTRG.40867.70"; exon_number "3";
chr12	StringTie	exon	54188951	54189003	1000	-	.	gene_id "MSTRG.40867"; transcript_id "MSTRG.40867.70"; exon_number "4";
chr12	StringTie	transcript	54164654	54188994	1000	-	.	gene_id "MSTRG.40867"; transcript_id "MSTRG.40867.71";
chr12	StringTie	exon	54164654	54164777	1000	-	.	gene_id "MSTRG.40867"; transcript_id "MSTRG.40867.71"; exon_number "1";
chr12	StringTie	exon	54165374	54165478	1000	-	.	gene_id "MSTRG.40867"; transcript_id "MSTRG.40867.71"; exon_number "2";
chr12	StringTie	exon	54172025	54172109	1000	-	.	gene_id "MSTRG.40867"; transcript_id "MSTRG.40867.71"; exon_number "3";
chr12	StringTie	exon	54181432	54182623	1000	-	.	gene_id "MSTRG.40867"; transcript_id "MSTRG.40867.71"; exon_number "4";
chr12	StringTie	exon	54183656	54183959	1000	-	.	gene_id "MSTRG.40867"; transcript_id "MSTRG.40867.71"; exon_number "5";
chr12	StringTie	exon	54187819	54187902	1000	-	.	gene_id "MSTRG.40867"; transcript_id "MSTRG.40867.71"; exon_number "6";
chr12	StringTie	exon	54188515	54188596	1000	-	.	gene_id "MSTRG.40867"; transcript_id "MSTRG.40867.71"; exon_number "7";
chr12	StringTie	exon	54188951	54188994	1000	-	.	gene_id "MSTRG.40867"; transcript_id "MSTRG.40867.71"; exon_number "8";
chr12	StringTie	transcript	54164689	54189083	1000	-	.	gene_id "MSTRG.40867"; transcript_id "MSTRG.40867.72";
chr12	StringTie	exon	54164689	54164777	1000	-	.	gene_id "MSTRG.40867"; transcript_id "MSTRG.40867.72"; exon_number "1";
chr12	StringTie	exon	54165374	54165478	1000	-	.	gene_id "MSTRG.40867"; transcript_id "MSTRG.40867.72"; exon_number "2";
chr12	StringTie	exon	54172025	54172109	1000	-	.	gene_id "MSTRG.40867"; transcript_id "MSTRG.40867.72"; exon_number "3";
chr12	StringTie	exon	54181375	54182623	1000	-	.	gene_id "MSTRG.40867"; transcript_id "MSTRG.40867.72"; exon_number "4";
chr12	StringTie	exon	54183656	54183959	1000	-	.	gene_id "MSTRG.40867"; transcript_id "MSTRG.40867.72"; exon_number "5";
chr12	StringTie	exon	54187819	54187905	1000	-	.	gene_id "MSTRG.40867"; transcript_id "MSTRG.40867.72"; exon_number "6";
chr12	StringTie	exon	54188515	54188596	1000	-	.	gene_id "MSTRG.40867"; transcript_id "MSTRG.40867.72"; exon_number "7";
chr12	StringTie	exon	54188726	54189083	1000	-	.	gene_id "MSTRG.40867"; transcript_id "MSTRG.40867.72"; exon_number "8";
chr12	StringTie	transcript	54164745	54189014	1000	-	.	gene_id "MSTRG.40867"; transcript_id "MSTRG.40867.73";
chr12	StringTie	exon	54164745	54164777	1000	-	.	gene_id "MSTRG.40867"; transcript_id "MSTRG.40867.73"; exon_number "1";
chr12	StringTie	exon	54165374	54165478	1000	-	.	gene_id "MSTRG.40867"; transcript_id "MSTRG.40867.73"; exon_number "2";
chr12	StringTie	exon	54172025	54172109	1000	-	.	gene_id "MSTRG.40867"; transcript_id "MSTRG.40867.73"; exon_number "3";
chr12	StringTie	exon	54182504	54182623	1000	-	.	gene_id "MSTRG.40867"; transcript_id "MSTRG.40867.73"; exon_number "4";
chr12	StringTie	exon	54183656	54183959	1000	-	.	gene_id "MSTRG.40867"; transcript_id "MSTRG.40867.73"; exon_number "5";
chr12	StringTie	exon	54187819	54187905	1000	-	.	gene_id "MSTRG.40867"; transcript_id "MSTRG.40867.73"; exon_number "6";
chr12	StringTie	exon	54188515	54188596	1000	-	.	gene_id "MSTRG.40867"; transcript_id "MSTRG.40867.73"; exon_number "7";
chr12	StringTie	exon	54188721	54189014	1000	-	.	gene_id "MSTRG.40867"; transcript_id "MSTRG.40867.73"; exon_number "8";
chr12	StringTie	transcript	54164756	54189046	1000	-	.	gene_id "MSTRG.40867"; transcript_id "MSTRG.40867.75";
chr12	StringTie	exon	54164756	54164777	1000	-	.	gene_id "MSTRG.40867"; transcript_id "MSTRG.40867.75"; exon_number "1";
chr12	StringTie	exon	54165374	54165478	1000	-	.	gene_id "MSTRG.40867"; transcript_id "MSTRG.40867.75"; exon_number "2";
chr12	StringTie	exon	54172025	54172109	1000	-	.	gene_id "MSTRG.40867"; transcript_id "MSTRG.40867.75"; exon_number "3";
chr12	StringTie	exon	54182504	54182623	1000	-	.	gene_id "MSTRG.40867"; transcript_id "MSTRG.40867.75"; exon_number "4";
chr12	StringTie	exon	54183656	54183959	1000	-	.	gene_id "MSTRG.40867"; transcript_id "MSTRG.40867.75"; exon_number "5";
chr12	StringTie	exon	54187819	54187905	1000	-	.	gene_id "MSTRG.40867"; transcript_id "MSTRG.40867.75"; exon_number "6";
chr12	StringTie	exon	54188511	54188596	1000	-	.	gene_id "MSTRG.40867"; transcript_id "MSTRG.40867.75"; exon_number "7";
chr12	StringTie	exon	54188951	54189046	1000	-	.	gene_id "MSTRG.40867"; transcript_id "MSTRG.40867.75"; exon_number "8";
chr12	StringTie	transcript	54165207	54189010	1000	-	.	gene_id "MSTRG.40867"; transcript_id "MSTRG.40867.76";
chr12	StringTie	exon	54165207	54165478	1000	-	.	gene_id "MSTRG.40867"; transcript_id "MSTRG.40867.76"; exon_number "1";
chr12	StringTie	exon	54172025	54172109	1000	-	.	gene_id "MSTRG.40867"; transcript_id "MSTRG.40867.76"; exon_number "2";
chr12	StringTie	exon	54182504	54182623	1000	-	.	gene_id "MSTRG.40867"; transcript_id "MSTRG.40867.76"; exon_number "3";
chr12	StringTie	exon	54183656	54183959	1000	-	.	gene_id "MSTRG.40867"; transcript_id "MSTRG.40867.76"; exon_number "4";
chr12	StringTie	exon	54187819	54187902	1000	-	.	gene_id "MSTRG.40867"; transcript_id "MSTRG.40867.76"; exon_number "5";
chr12	StringTie	exon	54188511	54188596	1000	-	.	gene_id "MSTRG.40867"; transcript_id "MSTRG.40867.76"; exon_number "6";
chr12	StringTie	exon	54188951	54189010	1000	-	.	gene_id "MSTRG.40867"; transcript_id "MSTRG.40867.76"; exon_number "7";
chr12	StringTie	transcript	54165282	54188988	1000	-	.	gene_id "MSTRG.40867"; transcript_id "MSTRG.40867.77";
chr12	StringTie	exon	54165282	54165478	1000	-	.	gene_id "MSTRG.40867"; transcript_id "MSTRG.40867.77"; exon_number "1";
chr12	StringTie	exon	54188951	54188988	1000	-	.	gene_id "MSTRG.40867"; transcript_id "MSTRG.40867.77"; exon_number "2";
chr12	StringTie	transcript	54165373	54189048	1000	-	.	gene_id "MSTRG.40867"; transcript_id "MSTRG.40867.78";
chr12	StringTie	exon	54165373	54165478	1000	-	.	gene_id "MSTRG.40867"; transcript_id "MSTRG.40867.78"; exon_number "1";
chr12	StringTie	exon	54172025	54172109	1000	-	.	gene_id "MSTRG.40867"; transcript_id "MSTRG.40867.78"; exon_number "2";
chr12	StringTie	exon	54182504	54182623	1000	-	.	gene_id "MSTRG.40867"; transcript_id "MSTRG.40867.78"; exon_number "3";
chr12	StringTie	exon	54183656	54183959	1000	-	.	gene_id "MSTRG.40867"; transcript_id "MSTRG.40867.78"; exon_number "4";
chr12	StringTie	exon	54186893	54187011	1000	-	.	gene_id "MSTRG.40867"; transcript_id "MSTRG.40867.78"; exon_number "5";
chr12	StringTie	exon	54187819	54187902	1000	-	.	gene_id "MSTRG.40867"; transcript_id "MSTRG.40867.78"; exon_number "6";
chr12	StringTie	exon	54188951	54189048	1000	-	.	gene_id "MSTRG.40867"; transcript_id "MSTRG.40867.78"; exon_number "7";
chr12	StringTie	transcript	54165381	54188993	1000	-	.	gene_id "MSTRG.40867"; transcript_id "MSTRG.40867.79";
chr12	StringTie	exon	54165381	54165478	1000	-	.	gene_id "MSTRG.40867"; transcript_id "MSTRG.40867.79"; exon_number "1";
chr12	StringTie	exon	54172025	54172109	1000	-	.	gene_id "MSTRG.40867"; transcript_id "MSTRG.40867.79"; exon_number "2";
chr12	StringTie	exon	54182504	54182623	1000	-	.	gene_id "MSTRG.40867"; transcript_id "MSTRG.40867.79"; exon_number "3";
chr12	StringTie	exon	54183656	54183959	1000	-	.	gene_id "MSTRG.40867"; transcript_id "MSTRG.40867.79"; exon_number "4";
chr12	StringTie	exon	54187046	54187295	1000	-	.	gene_id "MSTRG.40867"; transcript_id "MSTRG.40867.79"; exon_number "5";
chr12	StringTie	exon	54187819	54187905	1000	-	.	gene_id "MSTRG.40867"; transcript_id "MSTRG.40867.79"; exon_number "6";
chr12	StringTie	exon	54188515	54188596	1000	-	.	gene_id "MSTRG.40867"; transcript_id "MSTRG.40867.79"; exon_number "7";
chr12	StringTie	exon	54188951	54188993	1000	-	.	gene_id "MSTRG.40867"; transcript_id "MSTRG.40867.79"; exon_number "8";
chr12	StringTie	transcript	54077941	54082113	1000	-	.	gene_id "MSTRG.40867"; transcript_id "MSTRG.40867.8";
chr12	StringTie	exon	54077941	54079440	1000	-	.	gene_id "MSTRG.40867"; transcript_id "MSTRG.40867.8"; exon_number "1";
chr12	StringTie	exon	54080227	54080587	1000	-	.	gene_id "MSTRG.40867"; transcript_id "MSTRG.40867.8"; exon_number "2";
chr12	StringTie	exon	54081619	54082113	1000	-	.	gene_id "MSTRG.40867"; transcript_id "MSTRG.40867.8"; exon_number "3";
chr12	StringTie	transcript	54175741	54188946	1000	-	.	gene_id "MSTRG.40867"; transcript_id "MSTRG.40867.80";
chr12	StringTie	exon	54175741	54182623	1000	-	.	gene_id "MSTRG.40867"; transcript_id "MSTRG.40867.80"; exon_number "1";
chr12	StringTie	exon	54183656	54183959	1000	-	.	gene_id "MSTRG.40867"; transcript_id "MSTRG.40867.80"; exon_number "2";
chr12	StringTie	exon	54187819	54187902	1000	-	.	gene_id "MSTRG.40867"; transcript_id "MSTRG.40867.80"; exon_number "3";
chr12	StringTie	exon	54188867	54188946	1000	-	.	gene_id "MSTRG.40867"; transcript_id "MSTRG.40867.80"; exon_number "4";
chr12	StringTie	transcript	54175745	54189116	1000	-	.	gene_id "MSTRG.40867"; transcript_id "MSTRG.40867.81";
chr12	StringTie	exon	54175745	54181647	1000	-	.	gene_id "MSTRG.40867"; transcript_id "MSTRG.40867.81"; exon_number "1";
chr12	StringTie	exon	54182504	54182623	1000	-	.	gene_id "MSTRG.40867"; transcript_id "MSTRG.40867.81"; exon_number "2";
chr12	StringTie	exon	54183656	54183959	1000	-	.	gene_id "MSTRG.40867"; transcript_id "MSTRG.40867.81"; exon_number "3";
chr12	StringTie	exon	54187819	54187902	1000	-	.	gene_id "MSTRG.40867"; transcript_id "MSTRG.40867.81"; exon_number "4";
chr12	StringTie	exon	54188951	54189116	1000	-	.	gene_id "MSTRG.40867"; transcript_id "MSTRG.40867.81"; exon_number "5";
chr12	StringTie	transcript	54175793	54189008	1000	-	.	gene_id "MSTRG.40867"; transcript_id "MSTRG.40867.82";
chr12	StringTie	exon	54175793	54181647	1000	-	.	gene_id "MSTRG.40867"; transcript_id "MSTRG.40867.82"; exon_number "1";
chr12	StringTie	exon	54182504	54182623	1000	-	.	gene_id "MSTRG.40867"; transcript_id "MSTRG.40867.82"; exon_number "2";
chr12	StringTie	exon	54183656	54183959	1000	-	.	gene_id "MSTRG.40867"; transcript_id "MSTRG.40867.82"; exon_number "3";
chr12	StringTie	exon	54187046	54187295	1000	-	.	gene_id "MSTRG.40867"; transcript_id "MSTRG.40867.82"; exon_number "4";
chr12	StringTie	exon	54187819	54187905	1000	-	.	gene_id "MSTRG.40867"; transcript_id "MSTRG.40867.82"; exon_number "5";
chr12	StringTie	exon	54188951	54189008	1000	-	.	gene_id "MSTRG.40867"; transcript_id "MSTRG.40867.82"; exon_number "6";
chr12	StringTie	transcript	54175811	54189010	1000	-	.	gene_id "MSTRG.40867"; transcript_id "MSTRG.40867.83";
chr12	StringTie	exon	54175811	54181647	1000	-	.	gene_id "MSTRG.40867"; transcript_id "MSTRG.40867.83"; exon_number "1";
chr12	StringTie	exon	54182504	54182623	1000	-	.	gene_id "MSTRG.40867"; transcript_id "MSTRG.40867.83"; exon_number "2";
chr12	StringTie	exon	54183656	54183959	1000	-	.	gene_id "MSTRG.40867"; transcript_id "MSTRG.40867.83"; exon_number "3";
chr12	StringTie	exon	54186893	54187011	1000	-	.	gene_id "MSTRG.40867"; transcript_id "MSTRG.40867.83"; exon_number "4";
chr12	StringTie	exon	54187819	54187902	1000	-	.	gene_id "MSTRG.40867"; transcript_id "MSTRG.40867.83"; exon_number "5";
chr12	StringTie	exon	54188515	54188596	1000	-	.	gene_id "MSTRG.40867"; transcript_id "MSTRG.40867.83"; exon_number "6";
chr12	StringTie	exon	54188951	54189010	1000	-	.	gene_id "MSTRG.40867"; transcript_id "MSTRG.40867.83"; exon_number "7";
chr12	StringTie	transcript	54175813	54189116	1000	-	.	gene_id "MSTRG.40867"; transcript_id "MSTRG.40867.84";
chr12	StringTie	exon	54175813	54181647	1000	-	.	gene_id "MSTRG.40867"; transcript_id "MSTRG.40867.84"; exon_number "1";
chr12	StringTie	exon	54182504	54182623	1000	-	.	gene_id "MSTRG.40867"; transcript_id "MSTRG.40867.84"; exon_number "2";
chr12	StringTie	exon	54183656	54183959	1000	-	.	gene_id "MSTRG.40867"; transcript_id "MSTRG.40867.84"; exon_number "3";
chr12	StringTie	exon	54187819	54187905	1000	-	.	gene_id "MSTRG.40867"; transcript_id "MSTRG.40867.84"; exon_number "4";
chr12	StringTie	exon	54188515	54188596	1000	-	.	gene_id "MSTRG.40867"; transcript_id "MSTRG.40867.84"; exon_number "5";
chr12	StringTie	exon	54188951	54189116	1000	-	.	gene_id "MSTRG.40867"; transcript_id "MSTRG.40867.84"; exon_number "6";
chr12	StringTie	transcript	54175813	54189015	1000	-	.	gene_id "MSTRG.40867"; transcript_id "MSTRG.40867.85";
chr12	StringTie	exon	54175813	54182623	1000	-	.	gene_id "MSTRG.40867"; transcript_id "MSTRG.40867.85"; exon_number "1";
chr12	StringTie	exon	54183656	54183959	1000	-	.	gene_id "MSTRG.40867"; transcript_id "MSTRG.40867.85"; exon_number "2";
chr12	StringTie	exon	54186893	54187011	1000	-	.	gene_id "MSTRG.40867"; transcript_id "MSTRG.40867.85"; exon_number "3";
chr12	StringTie	exon	54187819	54187905	1000	-	.	gene_id "MSTRG.40867"; transcript_id "MSTRG.40867.85"; exon_number "4";
chr12	StringTie	exon	54188511	54188596	1000	-	.	gene_id "MSTRG.40867"; transcript_id "MSTRG.40867.85"; exon_number "5";
chr12	StringTie	exon	54188951	54189015	1000	-	.	gene_id "MSTRG.40867"; transcript_id "MSTRG.40867.85"; exon_number "6";
chr12	StringTie	transcript	54175813	54188998	1000	-	.	gene_id "MSTRG.40867"; transcript_id "MSTRG.40867.86";
chr12	StringTie	exon	54175813	54182623	1000	-	.	gene_id "MSTRG.40867"; transcript_id "MSTRG.40867.86"; exon_number "1";
chr12	StringTie	exon	54183656	54183959	1000	-	.	gene_id "MSTRG.40867"; transcript_id "MSTRG.40867.86"; exon_number "2";
chr12	StringTie	exon	54187046	54187295	1000	-	.	gene_id "MSTRG.40867"; transcript_id "MSTRG.40867.86"; exon_number "3";
chr12	StringTie	exon	54187819	54187905	1000	-	.	gene_id "MSTRG.40867"; transcript_id "MSTRG.40867.86"; exon_number "4";
chr12	StringTie	exon	54188515	54188596	1000	-	.	gene_id "MSTRG.40867"; transcript_id "MSTRG.40867.86"; exon_number "5";
chr12	StringTie	exon	54188726	54188998	1000	-	.	gene_id "MSTRG.40867"; transcript_id "MSTRG.40867.86"; exon_number "6";
chr12	StringTie	transcript	54175813	54196464	1000	-	.	gene_id "MSTRG.40867"; transcript_id "MSTRG.40867.87";
chr12	StringTie	exon	54175813	54182623	1000	-	.	gene_id "MSTRG.40867"; transcript_id "MSTRG.40867.87"; exon_number "1";
chr12	StringTie	exon	54183656	54183959	1000	-	.	gene_id "MSTRG.40867"; transcript_id "MSTRG.40867.87"; exon_number "2";
chr12	StringTie	exon	54196278	54196464	1000	-	.	gene_id "MSTRG.40867"; transcript_id "MSTRG.40867.87"; exon_number "3";
chr12	StringTie	transcript	54175816	54189008	1000	-	.	gene_id "MSTRG.40867"; transcript_id "MSTRG.40867.88";
chr12	StringTie	exon	54175816	54182623	1000	-	.	gene_id "MSTRG.40867"; transcript_id "MSTRG.40867.88"; exon_number "1";
chr12	StringTie	exon	54183656	54183959	1000	-	.	gene_id "MSTRG.40867"; transcript_id "MSTRG.40867.88"; exon_number "2";
chr12	StringTie	exon	54186893	54187011	1000	-	.	gene_id "MSTRG.40867"; transcript_id "MSTRG.40867.88"; exon_number "3";
chr12	StringTie	exon	54187819	54187905	1000	-	.	gene_id "MSTRG.40867"; transcript_id "MSTRG.40867.88"; exon_number "4";
chr12	StringTie	exon	54188951	54189008	1000	-	.	gene_id "MSTRG.40867"; transcript_id "MSTRG.40867.88"; exon_number "5";
chr12	StringTie	transcript	54175816	54189047	1000	-	.	gene_id "MSTRG.40867"; transcript_id "MSTRG.40867.89";
chr12	StringTie	exon	54175816	54181647	1000	-	.	gene_id "MSTRG.40867"; transcript_id "MSTRG.40867.89"; exon_number "1";
chr12	StringTie	exon	54182504	54182623	1000	-	.	gene_id "MSTRG.40867"; transcript_id "MSTRG.40867.89"; exon_number "2";
chr12	StringTie	exon	54183656	54183959	1000	-	.	gene_id "MSTRG.40867"; transcript_id "MSTRG.40867.89"; exon_number "3";
chr12	StringTie	exon	54187819	54187905	1000	-	.	gene_id "MSTRG.40867"; transcript_id "MSTRG.40867.89"; exon_number "4";
chr12	StringTie	exon	54188951	54189047	1000	-	.	gene_id "MSTRG.40867"; transcript_id "MSTRG.40867.89"; exon_number "5";
chr12	StringTie	transcript	54078382	54082108	1000	-	.	gene_id "MSTRG.40867"; transcript_id "MSTRG.40867.9";
chr12	StringTie	exon	54078382	54079440	1000	-	.	gene_id "MSTRG.40867"; transcript_id "MSTRG.40867.9"; exon_number "1";
chr12	StringTie	exon	54080227	54080587	1000	-	.	gene_id "MSTRG.40867"; transcript_id "MSTRG.40867.9"; exon_number "2";
chr12	StringTie	exon	54081740	54082108	1000	-	.	gene_id "MSTRG.40867"; transcript_id "MSTRG.40867.9"; exon_number "3";
chr12	StringTie	transcript	54176733	54188981	1000	-	.	gene_id "MSTRG.40867"; transcript_id "MSTRG.40867.90";
chr12	StringTie	exon	54176733	54182623	1000	-	.	gene_id "MSTRG.40867"; transcript_id "MSTRG.40867.90"; exon_number "1";
chr12	StringTie	exon	54183656	54183959	1000	-	.	gene_id "MSTRG.40867"; transcript_id "MSTRG.40867.90"; exon_number "2";
chr12	StringTie	exon	54187046	54187902	1000	-	.	gene_id "MSTRG.40867"; transcript_id "MSTRG.40867.90"; exon_number "3";
chr12	StringTie	exon	54188515	54188596	1000	-	.	gene_id "MSTRG.40867"; transcript_id "MSTRG.40867.90"; exon_number "4";
chr12	StringTie	exon	54188951	54188981	1000	-	.	gene_id "MSTRG.40867"; transcript_id "MSTRG.40867.90"; exon_number "5";
chr12	StringTie	transcript	54177497	54188999	1000	-	.	gene_id "MSTRG.40867"; transcript_id "MSTRG.40867.91";
chr12	StringTie	exon	54177497	54181647	1000	-	.	gene_id "MSTRG.40867"; transcript_id "MSTRG.40867.91"; exon_number "1";
chr12	StringTie	exon	54182504	54182623	1000	-	.	gene_id "MSTRG.40867"; transcript_id "MSTRG.40867.91"; exon_number "2";
chr12	StringTie	exon	54183656	54183959	1000	-	.	gene_id "MSTRG.40867"; transcript_id "MSTRG.40867.91"; exon_number "3";
chr12	StringTie	exon	54186893	54187011	1000	-	.	gene_id "MSTRG.40867"; transcript_id "MSTRG.40867.91"; exon_number "4";
chr12	StringTie	exon	54187819	54187905	1000	-	.	gene_id "MSTRG.40867"; transcript_id "MSTRG.40867.91"; exon_number "5";
chr12	StringTie	exon	54188511	54188596	1000	-	.	gene_id "MSTRG.40867"; transcript_id "MSTRG.40867.91"; exon_number "6";
chr12	StringTie	exon	54188951	54188999	1000	-	.	gene_id "MSTRG.40867"; transcript_id "MSTRG.40867.91"; exon_number "7";
chr12	StringTie	transcript	54177697	54189018	1000	-	.	gene_id "MSTRG.40867"; transcript_id "MSTRG.40867.92";
chr12	StringTie	exon	54177697	54181647	1000	-	.	gene_id "MSTRG.40867"; transcript_id "MSTRG.40867.92"; exon_number "1";
chr12	StringTie	exon	54182504	54182623	1000	-	.	gene_id "MSTRG.40867"; transcript_id "MSTRG.40867.92"; exon_number "2";
chr12	StringTie	exon	54183656	54183959	1000	-	.	gene_id "MSTRG.40867"; transcript_id "MSTRG.40867.92"; exon_number "3";
chr12	StringTie	exon	54187819	54187902	1000	-	.	gene_id "MSTRG.40867"; transcript_id "MSTRG.40867.92"; exon_number "4";
chr12	StringTie	exon	54188515	54188596	1000	-	.	gene_id "MSTRG.40867"; transcript_id "MSTRG.40867.92"; exon_number "5";
chr12	StringTie	exon	54188951	54189018	1000	-	.	gene_id "MSTRG.40867"; transcript_id "MSTRG.40867.92"; exon_number "6";
chr12	StringTie	transcript	54178330	54189085	1000	-	.	gene_id "MSTRG.40867"; transcript_id "MSTRG.40867.93";
chr12	StringTie	exon	54178330	54181647	1000	-	.	gene_id "MSTRG.40867"; transcript_id "MSTRG.40867.93"; exon_number "1";
chr12	StringTie	exon	54182504	54182623	1000	-	.	gene_id "MSTRG.40867"; transcript_id "MSTRG.40867.93"; exon_number "2";
chr12	StringTie	exon	54183656	54183959	1000	-	.	gene_id "MSTRG.40867"; transcript_id "MSTRG.40867.93"; exon_number "3";
chr12	StringTie	exon	54188511	54188596	1000	-	.	gene_id "MSTRG.40867"; transcript_id "MSTRG.40867.93"; exon_number "4";
chr12	StringTie	exon	54188951	54189085	1000	-	.	gene_id "MSTRG.40867"; transcript_id "MSTRG.40867.93"; exon_number "5";
chr12	StringTie	transcript	54178945	54189004	1000	-	.	gene_id "MSTRG.40867"; transcript_id "MSTRG.40867.94";
chr12	StringTie	exon	54178945	54181647	1000	-	.	gene_id "MSTRG.40867"; transcript_id "MSTRG.40867.94"; exon_number "1";
chr12	StringTie	exon	54182504	54182623	1000	-	.	gene_id "MSTRG.40867"; transcript_id "MSTRG.40867.94"; exon_number "2";
chr12	StringTie	exon	54183656	54183959	1000	-	.	gene_id "MSTRG.40867"; transcript_id "MSTRG.40867.94"; exon_number "3";
chr12	StringTie	exon	54186893	54187011	1000	-	.	gene_id "MSTRG.40867"; transcript_id "MSTRG.40867.94"; exon_number "4";
chr12	StringTie	exon	54187819	54187905	1000	-	.	gene_id "MSTRG.40867"; transcript_id "MSTRG.40867.94"; exon_number "5";
chr12	StringTie	exon	54188515	54188596	1000	-	.	gene_id "MSTRG.40867"; transcript_id "MSTRG.40867.94"; exon_number "6";
chr12	StringTie	exon	54188951	54189004	1000	-	.	gene_id "MSTRG.40867"; transcript_id "MSTRG.40867.94"; exon_number "7";
chr12	StringTie	transcript	54179163	54189010	1000	-	.	gene_id "MSTRG.40867"; transcript_id "MSTRG.40867.95";
chr12	StringTie	exon	54179163	54181647	1000	-	.	gene_id "MSTRG.40867"; transcript_id "MSTRG.40867.95"; exon_number "1";
chr12	StringTie	exon	54182504	54182623	1000	-	.	gene_id "MSTRG.40867"; transcript_id "MSTRG.40867.95"; exon_number "2";
chr12	StringTie	exon	54183656	54183959	1000	-	.	gene_id "MSTRG.40867"; transcript_id "MSTRG.40867.95"; exon_number "3";
chr12	StringTie	exon	54187819	54187902	1000	-	.	gene_id "MSTRG.40867"; transcript_id "MSTRG.40867.95"; exon_number "4";
chr12	StringTie	exon	54188515	54188596	1000	-	.	gene_id "MSTRG.40867"; transcript_id "MSTRG.40867.95"; exon_number "5";
chr12	StringTie	exon	54188726	54189010	1000	-	.	gene_id "MSTRG.40867"; transcript_id "MSTRG.40867.95"; exon_number "6";
chr12	StringTie	transcript	54179186	54189006	1000	-	.	gene_id "MSTRG.40867"; transcript_id "MSTRG.40867.96";
chr12	StringTie	exon	54179186	54182623	1000	-	.	gene_id "MSTRG.40867"; transcript_id "MSTRG.40867.96"; exon_number "1";
chr12	StringTie	exon	54183656	54183959	1000	-	.	gene_id "MSTRG.40867"; transcript_id "MSTRG.40867.96"; exon_number "2";
chr12	StringTie	exon	54187819	54187905	1000	-	.	gene_id "MSTRG.40867"; transcript_id "MSTRG.40867.96"; exon_number "3";
chr12	StringTie	exon	54188870	54189006	1000	-	.	gene_id "MSTRG.40867"; transcript_id "MSTRG.40867.96"; exon_number "4";
chr12	StringTie	transcript	54179265	54188995	1000	-	.	gene_id "MSTRG.40867"; transcript_id "MSTRG.40867.97";
chr12	StringTie	exon	54179265	54182623	1000	-	.	gene_id "MSTRG.40867"; transcript_id "MSTRG.40867.97"; exon_number "1";
chr12	StringTie	exon	54183656	54183959	1000	-	.	gene_id "MSTRG.40867"; transcript_id "MSTRG.40867.97"; exon_number "2";
chr12	StringTie	exon	54187046	54187295	1000	-	.	gene_id "MSTRG.40867"; transcript_id "MSTRG.40867.97"; exon_number "3";
chr12	StringTie	exon	54187819	54187905	1000	-	.	gene_id "MSTRG.40867"; transcript_id "MSTRG.40867.97"; exon_number "4";
chr12	StringTie	exon	54188677	54188995	1000	-	.	gene_id "MSTRG.40867"; transcript_id "MSTRG.40867.97"; exon_number "5";
chr12	StringTie	transcript	54179464	54188993	1000	-	.	gene_id "MSTRG.40867"; transcript_id "MSTRG.40867.98";
chr12	StringTie	exon	54179464	54182623	1000	-	.	gene_id "MSTRG.40867"; transcript_id "MSTRG.40867.98"; exon_number "1";
chr12	StringTie	exon	54183656	54183959	1000	-	.	gene_id "MSTRG.40867"; transcript_id "MSTRG.40867.98"; exon_number "2";
chr12	StringTie	exon	54186893	54187295	1000	-	.	gene_id "MSTRG.40867"; transcript_id "MSTRG.40867.98"; exon_number "3";
chr12	StringTie	exon	54187819	54187905	1000	-	.	gene_id "MSTRG.40867"; transcript_id "MSTRG.40867.98"; exon_number "4";
chr12	StringTie	exon	54188515	54188596	1000	-	.	gene_id "MSTRG.40867"; transcript_id "MSTRG.40867.98"; exon_number "5";
chr12	StringTie	exon	54188951	54188993	1000	-	.	gene_id "MSTRG.40867"; transcript_id "MSTRG.40867.98"; exon_number "6";
chr12	StringTie	transcript	54179470	54189034	1000	-	.	gene_id "MSTRG.40867"; transcript_id "MSTRG.40867.99";
chr12	StringTie	exon	54179470	54181647	1000	-	.	gene_id "MSTRG.40867"; transcript_id "MSTRG.40867.99"; exon_number "1";
chr12	StringTie	exon	54182504	54182623	1000	-	.	gene_id "MSTRG.40867"; transcript_id "MSTRG.40867.99"; exon_number "2";
chr12	StringTie	exon	54183656	54183959	1000	-	.	gene_id "MSTRG.40867"; transcript_id "MSTRG.40867.99"; exon_number "3";
chr12	StringTie	exon	54187819	54187905	1000	-	.	gene_id "MSTRG.40867"; transcript_id "MSTRG.40867.99"; exon_number "4";
chr12	StringTie	exon	54188511	54188596	1000	-	.	gene_id "MSTRG.40867"; transcript_id "MSTRG.40867.99"; exon_number "5";
chr12	StringTie	exon	54188951	54189034	1000	-	.	gene_id "MSTRG.40867"; transcript_id "MSTRG.40867.99"; exon_number "6";
chr12	StringTie	transcript	54082118	54102693	1000	+	.	gene_id "MSTRG.40868"; transcript_id "ENST00000504891"; gene_name "RP11-834C11.6"; ref_gene_id "ENSG00000249388";
chr12	StringTie	exon	54082118	54082165	1000	+	.	gene_id "MSTRG.40868"; transcript_id "ENST00000504891"; exon_number "1"; gene_name "RP11-834C11.6"; ref_gene_id "ENSG00000249388";
chr12	StringTie	exon	54102214	54102693	1000	+	.	gene_id "MSTRG.40868"; transcript_id "ENST00000504891"; exon_number "2"; gene_name "RP11-834C11.6"; ref_gene_id "ENSG00000249388";
chr12	StringTie	transcript	54075480	54102730	1000	+	.	gene_id "MSTRG.40868"; transcript_id "MSTRG.40868.1";
chr12	StringTie	exon	54075480	54077693	1000	+	.	gene_id "MSTRG.40868"; transcript_id "MSTRG.40868.1"; exon_number "1";
chr12	StringTie	exon	54079910	54079957	1000	+	.	gene_id "MSTRG.40868"; transcript_id "MSTRG.40868.1"; exon_number "2";
chr12	StringTie	exon	54102214	54102730	1000	+	.	gene_id "MSTRG.40868"; transcript_id "MSTRG.40868.1"; exon_number "3";
chr12	StringTie	transcript	54081879	54102699	1000	+	.	gene_id "MSTRG.40868"; transcript_id "MSTRG.40868.2";
chr12	StringTie	exon	54081879	54081908	1000	+	.	gene_id "MSTRG.40868"; transcript_id "MSTRG.40868.2"; exon_number "1";
chr12	StringTie	exon	54102214	54102699	1000	+	.	gene_id "MSTRG.40868"; transcript_id "MSTRG.40868.2"; exon_number "2";
chr12	StringTie	transcript	54082011	54102666	1000	+	.	gene_id "MSTRG.40868"; transcript_id "MSTRG.40868.3";
chr12	StringTie	exon	54082011	54082165	1000	+	.	gene_id "MSTRG.40868"; transcript_id "MSTRG.40868.3"; exon_number "1";
chr12	StringTie	exon	54102229	54102666	1000	+	.	gene_id "MSTRG.40868"; transcript_id "MSTRG.40868.3"; exon_number "2";
chr12	StringTie	transcript	54082613	54102725	1000	+	.	gene_id "MSTRG.40868"; transcript_id "MSTRG.40868.5";
chr12	StringTie	exon	54082613	54082823	1000	+	.	gene_id "MSTRG.40868"; transcript_id "MSTRG.40868.5"; exon_number "1";
chr12	StringTie	exon	54102214	54102725	1000	+	.	gene_id "MSTRG.40868"; transcript_id "MSTRG.40868.5"; exon_number "2";
chr12	StringTie	transcript	54082630	54102699	1000	+	.	gene_id "MSTRG.40868"; transcript_id "MSTRG.40868.6";
chr12	StringTie	exon	54082630	54082823	1000	+	.	gene_id "MSTRG.40868"; transcript_id "MSTRG.40868.6"; exon_number "1";
chr12	StringTie	exon	54093591	54093646	1000	+	.	gene_id "MSTRG.40868"; transcript_id "MSTRG.40868.6"; exon_number "2";
chr12	StringTie	exon	54102214	54102699	1000	+	.	gene_id "MSTRG.40868"; transcript_id "MSTRG.40868.6"; exon_number "3";
chr12	StringTie	transcript	54082694	54102699	1000	+	.	gene_id "MSTRG.40868"; transcript_id "MSTRG.40868.7";
chr12	StringTie	exon	54082694	54082823	1000	+	.	gene_id "MSTRG.40868"; transcript_id "MSTRG.40868.7"; exon_number "1";
chr12	StringTie	exon	54085645	54085845	1000	+	.	gene_id "MSTRG.40868"; transcript_id "MSTRG.40868.7"; exon_number "2";
chr12	StringTie	exon	54102214	54102699	1000	+	.	gene_id "MSTRG.40868"; transcript_id "MSTRG.40868.7"; exon_number "3";
chr12	StringTie	transcript	54099191	54099302	1000	-	.	gene_id "MSTRG.40869"; transcript_id "ENST00000365276"; gene_name "Y_RNA"; ref_gene_id "ENSG00000202146";
chr12	StringTie	exon	54099191	54099302	1000	-	.	gene_id "MSTRG.40869"; transcript_id "ENST00000365276"; exon_number "1"; gene_name "Y_RNA"; ref_gene_id "ENSG00000202146";
chr1	StringTie	transcript	54792885	54794905	1000	+	.	gene_id "MSTRG.4087"; transcript_id "ENST00000450503"; gene_name "RP11-67L3.2"; ref_gene_id "ENSG00000237453";
chr1	StringTie	exon	54792885	54793059	1000	+	.	gene_id "MSTRG.4087"; transcript_id "ENST00000450503"; exon_number "1"; gene_name "RP11-67L3.2"; ref_gene_id "ENSG00000237453";
chr1	StringTie	exon	54794738	54794905	1000	+	.	gene_id "MSTRG.4087"; transcript_id "ENST00000450503"; exon_number "2"; gene_name "RP11-67L3.2"; ref_gene_id "ENSG00000237453";
chr12	StringTie	transcript	54132089	54132482	1000	-	.	gene_id "MSTRG.40870"; transcript_id "MSTRG.40870.1";
chr12	StringTie	exon	54132089	54132240	1000	-	.	gene_id "MSTRG.40870"; transcript_id "MSTRG.40870.1"; exon_number "1";
chr12	StringTie	exon	54132352	54132482	1000	-	.	gene_id "MSTRG.40870"; transcript_id "MSTRG.40870.1"; exon_number "2";
chr12	StringTie	transcript	54132107	54132634	1000	-	.	gene_id "MSTRG.40870"; transcript_id "MSTRG.40870.2";
chr12	StringTie	exon	54132107	54132246	1000	-	.	gene_id "MSTRG.40870"; transcript_id "MSTRG.40870.2"; exon_number "1";
chr12	StringTie	exon	54132352	54132483	1000	-	.	gene_id "MSTRG.40870"; transcript_id "MSTRG.40870.2"; exon_number "2";
chr12	StringTie	exon	54132586	54132634	1000	-	.	gene_id "MSTRG.40870"; transcript_id "MSTRG.40870.2"; exon_number "3";
chr12	StringTie	transcript	54181487	54181799	1000	+	.	gene_id "MSTRG.40871"; transcript_id "MSTRG.40871.1";
chr12	StringTie	exon	54181487	54181643	1000	+	.	gene_id "MSTRG.40871"; transcript_id "MSTRG.40871.1"; exon_number "1";
chr12	StringTie	exon	54181673	54181799	1000	+	.	gene_id "MSTRG.40871"; transcript_id "MSTRG.40871.1"; exon_number "2";
chr12	StringTie	transcript	54181640	54182598	1000	+	.	gene_id "MSTRG.40871"; transcript_id "MSTRG.40871.2";
chr12	StringTie	exon	54181640	54181798	1000	+	.	gene_id "MSTRG.40871"; transcript_id "MSTRG.40871.2"; exon_number "1";
chr12	StringTie	exon	54181905	54182082	1000	+	.	gene_id "MSTRG.40871"; transcript_id "MSTRG.40871.2"; exon_number "2";
chr12	StringTie	exon	54182572	54182598	1000	+	.	gene_id "MSTRG.40871"; transcript_id "MSTRG.40871.2"; exon_number "3";
chr12	StringTie	transcript	54196061	54205070	1000	+	.	gene_id "MSTRG.40872"; transcript_id "MSTRG.40872.1";
chr12	StringTie	exon	54196061	54196152	1000	+	.	gene_id "MSTRG.40872"; transcript_id "MSTRG.40872.1"; exon_number "1";
chr12	StringTie	exon	54200460	54205070	1000	+	.	gene_id "MSTRG.40872"; transcript_id "MSTRG.40872.1"; exon_number "2";
chr12	StringTie	transcript	54212979	54214896	1000	-	.	gene_id "MSTRG.40873"; transcript_id "MSTRG.40873.1";
chr12	StringTie	exon	54212979	54213872	1000	-	.	gene_id "MSTRG.40873"; transcript_id "MSTRG.40873.1"; exon_number "1";
chr12	StringTie	exon	54214674	54214896	1000	-	.	gene_id "MSTRG.40873"; transcript_id "MSTRG.40873.1"; exon_number "2";
chr12	StringTie	transcript	54215746	54220860	1000	.	.	gene_id "MSTRG.40874"; transcript_id "MSTRG.40874.1";
chr12	StringTie	exon	54215746	54220860	1000	.	.	gene_id "MSTRG.40874"; transcript_id "MSTRG.40874.1"; exon_number "1";
chr12	StringTie	transcript	54230940	54280102	1000	-	.	gene_id "MSTRG.40875"; transcript_id "ENST00000209875"; gene_name "CBX5"; ref_gene_id "ENSG00000094916";
chr12	StringTie	exon	54230940	54241905	1000	-	.	gene_id "MSTRG.40875"; transcript_id "ENST00000209875"; exon_number "1"; gene_name "CBX5"; ref_gene_id "ENSG00000094916";
chr12	StringTie	exon	54246115	54246215	1000	-	.	gene_id "MSTRG.40875"; transcript_id "ENST00000209875"; exon_number "2"; gene_name "CBX5"; ref_gene_id "ENSG00000094916";
chr12	StringTie	exon	54252041	54252227	1000	-	.	gene_id "MSTRG.40875"; transcript_id "ENST00000209875"; exon_number "3"; gene_name "CBX5"; ref_gene_id "ENSG00000094916";
chr12	StringTie	exon	54257514	54257692	1000	-	.	gene_id "MSTRG.40875"; transcript_id "ENST00000209875"; exon_number "4"; gene_name "CBX5"; ref_gene_id "ENSG00000094916";
chr12	StringTie	exon	54280008	54280102	1000	-	.	gene_id "MSTRG.40875"; transcript_id "ENST00000209875"; exon_number "5"; gene_name "CBX5"; ref_gene_id "ENSG00000094916";
chr12	StringTie	transcript	54240625	54259592	1000	-	.	gene_id "MSTRG.40875"; transcript_id "ENST00000439541"; gene_name "CBX5"; ref_gene_id "ENSG00000094916";
chr12	StringTie	exon	54240625	54241905	1000	-	.	gene_id "MSTRG.40875"; transcript_id "ENST00000439541"; exon_number "1"; gene_name "CBX5"; ref_gene_id "ENSG00000094916";
chr12	StringTie	exon	54246115	54246215	1000	-	.	gene_id "MSTRG.40875"; transcript_id "ENST00000439541"; exon_number "2"; gene_name "CBX5"; ref_gene_id "ENSG00000094916";
chr12	StringTie	exon	54252041	54252227	1000	-	.	gene_id "MSTRG.40875"; transcript_id "ENST00000439541"; exon_number "3"; gene_name "CBX5"; ref_gene_id "ENSG00000094916";
chr12	StringTie	exon	54257514	54257692	1000	-	.	gene_id "MSTRG.40875"; transcript_id "ENST00000439541"; exon_number "4"; gene_name "CBX5"; ref_gene_id "ENSG00000094916";
chr12	StringTie	exon	54259509	54259592	1000	-	.	gene_id "MSTRG.40875"; transcript_id "ENST00000439541"; exon_number "5"; gene_name "CBX5"; ref_gene_id "ENSG00000094916";
chr12	StringTie	transcript	54241747	54252525	1000	-	.	gene_id "MSTRG.40875"; transcript_id "ENST00000547872"; gene_name "CBX5"; ref_gene_id "ENSG00000094916";
chr12	StringTie	exon	54241747	54241905	1000	-	.	gene_id "MSTRG.40875"; transcript_id "ENST00000547872"; exon_number "1"; gene_name "CBX5"; ref_gene_id "ENSG00000094916";
chr12	StringTie	exon	54246115	54246215	1000	-	.	gene_id "MSTRG.40875"; transcript_id "ENST00000547872"; exon_number "2"; gene_name "CBX5"; ref_gene_id "ENSG00000094916";
chr12	StringTie	exon	54252041	54252525	1000	-	.	gene_id "MSTRG.40875"; transcript_id "ENST00000547872"; exon_number "3"; gene_name "CBX5"; ref_gene_id "ENSG00000094916";
chr12	StringTie	transcript	54241755	54259545	1000	-	.	gene_id "MSTRG.40875"; transcript_id "ENST00000550411"; gene_name "CBX5"; ref_gene_id "ENSG00000094916";
chr12	StringTie	exon	54241755	54241905	1000	-	.	gene_id "MSTRG.40875"; transcript_id "ENST00000550411"; exon_number "1"; gene_name "CBX5"; ref_gene_id "ENSG00000094916";
chr12	StringTie	exon	54246115	54246215	1000	-	.	gene_id "MSTRG.40875"; transcript_id "ENST00000550411"; exon_number "2"; gene_name "CBX5"; ref_gene_id "ENSG00000094916";
chr12	StringTie	exon	54252041	54252227	1000	-	.	gene_id "MSTRG.40875"; transcript_id "ENST00000550411"; exon_number "3"; gene_name "CBX5"; ref_gene_id "ENSG00000094916";
chr12	StringTie	exon	54257514	54257692	1000	-	.	gene_id "MSTRG.40875"; transcript_id "ENST00000550411"; exon_number "4"; gene_name "CBX5"; ref_gene_id "ENSG00000094916";
chr12	StringTie	exon	54259270	54259545	1000	-	.	gene_id "MSTRG.40875"; transcript_id "ENST00000550411"; exon_number "5"; gene_name "CBX5"; ref_gene_id "ENSG00000094916";
chr12	StringTie	transcript	54252091	54258427	1000	-	.	gene_id "MSTRG.40875"; transcript_id "ENST00000552562"; gene_name "CBX5"; ref_gene_id "ENSG00000094916";
chr12	StringTie	exon	54252091	54252227	1000	-	.	gene_id "MSTRG.40875"; transcript_id "ENST00000552562"; exon_number "1"; gene_name "CBX5"; ref_gene_id "ENSG00000094916";
chr12	StringTie	exon	54257514	54257692	1000	-	.	gene_id "MSTRG.40875"; transcript_id "ENST00000552562"; exon_number "2"; gene_name "CBX5"; ref_gene_id "ENSG00000094916";
chr12	StringTie	exon	54258069	54258427	1000	-	.	gene_id "MSTRG.40875"; transcript_id "ENST00000552562"; exon_number "3"; gene_name "CBX5"; ref_gene_id "ENSG00000094916";
chr12	StringTie	transcript	54231397	54231476	1000	-	.	gene_id "MSTRG.40875"; transcript_id "ENST00000577868"; gene_name "CBX5"; ref_gene_id "ENSG00000094916";
chr12	StringTie	exon	54231397	54231476	1000	-	.	gene_id "MSTRG.40875"; transcript_id "ENST00000577868"; exon_number "1"; gene_name "CBX5"; ref_gene_id "ENSG00000094916";
chr12	StringTie	transcript	54271841	54280133	1000	-	.	gene_id "MSTRG.40875"; transcript_id "ENST00000618078"; gene_name "CBX5"; ref_gene_id "ENSG00000094916";
chr12	StringTie	exon	54271841	54274341	1000	-	.	gene_id "MSTRG.40875"; transcript_id "ENST00000618078"; exon_number "1"; gene_name "CBX5"; ref_gene_id "ENSG00000094916";
chr12	StringTie	exon	54280008	54280133	1000	-	.	gene_id "MSTRG.40875"; transcript_id "ENST00000618078"; exon_number "2"; gene_name "CBX5"; ref_gene_id "ENSG00000094916";
chr12	StringTie	transcript	54229684	54280124	1000	-	.	gene_id "MSTRG.40875"; transcript_id "MSTRG.40875.1";
chr12	StringTie	exon	54229684	54229695	1000	-	.	gene_id "MSTRG.40875"; transcript_id "MSTRG.40875.1"; exon_number "1";
chr12	StringTie	exon	54247026	54247044	1000	-	.	gene_id "MSTRG.40875"; transcript_id "MSTRG.40875.1"; exon_number "2";
chr12	StringTie	exon	54252041	54252227	1000	-	.	gene_id "MSTRG.40875"; transcript_id "MSTRG.40875.1"; exon_number "3";
chr12	StringTie	exon	54257514	54257692	1000	-	.	gene_id "MSTRG.40875"; transcript_id "MSTRG.40875.1"; exon_number "4";
chr12	StringTie	exon	54280008	54280124	1000	-	.	gene_id "MSTRG.40875"; transcript_id "MSTRG.40875.1"; exon_number "5";
chr12	StringTie	transcript	54230940	54259586	1000	-	.	gene_id "MSTRG.40875"; transcript_id "MSTRG.40875.10";
chr12	StringTie	exon	54230940	54241905	1000	-	.	gene_id "MSTRG.40875"; transcript_id "MSTRG.40875.10"; exon_number "1";
chr12	StringTie	exon	54246115	54246215	1000	-	.	gene_id "MSTRG.40875"; transcript_id "MSTRG.40875.10"; exon_number "2";
chr12	StringTie	exon	54252041	54252227	1000	-	.	gene_id "MSTRG.40875"; transcript_id "MSTRG.40875.10"; exon_number "3";
chr12	StringTie	exon	54257514	54257675	1000	-	.	gene_id "MSTRG.40875"; transcript_id "MSTRG.40875.10"; exon_number "4";
chr12	StringTie	exon	54259509	54259586	1000	-	.	gene_id "MSTRG.40875"; transcript_id "MSTRG.40875.10"; exon_number "5";
chr12	StringTie	transcript	54230940	54257696	1000	-	.	gene_id "MSTRG.40875"; transcript_id "MSTRG.40875.11";
chr12	StringTie	exon	54230940	54232427	1000	-	.	gene_id "MSTRG.40875"; transcript_id "MSTRG.40875.11"; exon_number "1";
chr12	StringTie	exon	54232650	54241905	1000	-	.	gene_id "MSTRG.40875"; transcript_id "MSTRG.40875.11"; exon_number "2";
chr12	StringTie	exon	54246115	54246212	1000	-	.	gene_id "MSTRG.40875"; transcript_id "MSTRG.40875.11"; exon_number "3";
chr12	StringTie	exon	54252041	54252227	1000	-	.	gene_id "MSTRG.40875"; transcript_id "MSTRG.40875.11"; exon_number "4";
chr12	StringTie	exon	54257514	54257696	1000	-	.	gene_id "MSTRG.40875"; transcript_id "MSTRG.40875.11"; exon_number "5";
chr12	StringTie	transcript	54230940	54280122	1000	-	.	gene_id "MSTRG.40875"; transcript_id "MSTRG.40875.12";
chr12	StringTie	exon	54230940	54241905	1000	-	.	gene_id "MSTRG.40875"; transcript_id "MSTRG.40875.12"; exon_number "1";
chr12	StringTie	exon	54246115	54246181	1000	-	.	gene_id "MSTRG.40875"; transcript_id "MSTRG.40875.12"; exon_number "2";
chr12	StringTie	exon	54252041	54252227	1000	-	.	gene_id "MSTRG.40875"; transcript_id "MSTRG.40875.12"; exon_number "3";
chr12	StringTie	exon	54257514	54257692	1000	-	.	gene_id "MSTRG.40875"; transcript_id "MSTRG.40875.12"; exon_number "4";
chr12	StringTie	exon	54280008	54280122	1000	-	.	gene_id "MSTRG.40875"; transcript_id "MSTRG.40875.12"; exon_number "5";
chr12	StringTie	transcript	54230940	54257696	1000	-	.	gene_id "MSTRG.40875"; transcript_id "MSTRG.40875.13";
chr12	StringTie	exon	54230940	54235354	1000	-	.	gene_id "MSTRG.40875"; transcript_id "MSTRG.40875.13"; exon_number "1";
chr12	StringTie	exon	54235489	54241905	1000	-	.	gene_id "MSTRG.40875"; transcript_id "MSTRG.40875.13"; exon_number "2";
chr12	StringTie	exon	54246115	54246212	1000	-	.	gene_id "MSTRG.40875"; transcript_id "MSTRG.40875.13"; exon_number "3";
chr12	StringTie	exon	54252041	54252227	1000	-	.	gene_id "MSTRG.40875"; transcript_id "MSTRG.40875.13"; exon_number "4";
chr12	StringTie	exon	54257514	54257696	1000	-	.	gene_id "MSTRG.40875"; transcript_id "MSTRG.40875.13"; exon_number "5";
chr12	StringTie	transcript	54230941	54259793	1000	-	.	gene_id "MSTRG.40875"; transcript_id "MSTRG.40875.15";
chr12	StringTie	exon	54230941	54241905	1000	-	.	gene_id "MSTRG.40875"; transcript_id "MSTRG.40875.15"; exon_number "1";
chr12	StringTie	exon	54246115	54246212	1000	-	.	gene_id "MSTRG.40875"; transcript_id "MSTRG.40875.15"; exon_number "2";
chr12	StringTie	exon	54252041	54252227	1000	-	.	gene_id "MSTRG.40875"; transcript_id "MSTRG.40875.15"; exon_number "3";
chr12	StringTie	exon	54257514	54257692	1000	-	.	gene_id "MSTRG.40875"; transcript_id "MSTRG.40875.15"; exon_number "4";
chr12	StringTie	exon	54259509	54259673	1000	-	.	gene_id "MSTRG.40875"; transcript_id "MSTRG.40875.15"; exon_number "5";
chr12	StringTie	exon	54259756	54259793	1000	-	.	gene_id "MSTRG.40875"; transcript_id "MSTRG.40875.15"; exon_number "6";
chr12	StringTie	transcript	54230942	54280239	1000	-	.	gene_id "MSTRG.40875"; transcript_id "MSTRG.40875.16";
chr12	StringTie	exon	54230942	54241905	1000	-	.	gene_id "MSTRG.40875"; transcript_id "MSTRG.40875.16"; exon_number "1";
chr12	StringTie	exon	54246115	54246215	1000	-	.	gene_id "MSTRG.40875"; transcript_id "MSTRG.40875.16"; exon_number "2";
chr12	StringTie	exon	54252041	54252227	1000	-	.	gene_id "MSTRG.40875"; transcript_id "MSTRG.40875.16"; exon_number "3";
chr12	StringTie	exon	54257514	54257692	1000	-	.	gene_id "MSTRG.40875"; transcript_id "MSTRG.40875.16"; exon_number "4";
chr12	StringTie	exon	54273696	54274309	1000	-	.	gene_id "MSTRG.40875"; transcript_id "MSTRG.40875.16"; exon_number "5";
chr12	StringTie	exon	54280008	54280239	1000	-	.	gene_id "MSTRG.40875"; transcript_id "MSTRG.40875.16"; exon_number "6";
chr12	StringTie	transcript	54230942	54257694	1000	-	.	gene_id "MSTRG.40875"; transcript_id "MSTRG.40875.17";
chr12	StringTie	exon	54230942	54241926	1000	-	.	gene_id "MSTRG.40875"; transcript_id "MSTRG.40875.17"; exon_number "1";
chr12	StringTie	exon	54246115	54246215	1000	-	.	gene_id "MSTRG.40875"; transcript_id "MSTRG.40875.17"; exon_number "2";
chr12	StringTie	exon	54252041	54252227	1000	-	.	gene_id "MSTRG.40875"; transcript_id "MSTRG.40875.17"; exon_number "3";
chr12	StringTie	exon	54257514	54257694	1000	-	.	gene_id "MSTRG.40875"; transcript_id "MSTRG.40875.17"; exon_number "4";
chr12	StringTie	transcript	54230942	54259616	1000	-	.	gene_id "MSTRG.40875"; transcript_id "MSTRG.40875.18";
chr12	StringTie	exon	54230942	54241905	1000	-	.	gene_id "MSTRG.40875"; transcript_id "MSTRG.40875.18"; exon_number "1";
chr12	StringTie	exon	54246115	54246215	1000	-	.	gene_id "MSTRG.40875"; transcript_id "MSTRG.40875.18"; exon_number "2";
chr12	StringTie	exon	54252041	54252227	1000	-	.	gene_id "MSTRG.40875"; transcript_id "MSTRG.40875.18"; exon_number "3";
chr12	StringTie	exon	54257514	54257692	1000	-	.	gene_id "MSTRG.40875"; transcript_id "MSTRG.40875.18"; exon_number "4";
chr12	StringTie	exon	54259505	54259616	1000	-	.	gene_id "MSTRG.40875"; transcript_id "MSTRG.40875.18"; exon_number "5";
chr12	StringTie	transcript	54230942	54259596	1000	-	.	gene_id "MSTRG.40875"; transcript_id "MSTRG.40875.19";
chr12	StringTie	exon	54230942	54237931	1000	-	.	gene_id "MSTRG.40875"; transcript_id "MSTRG.40875.19"; exon_number "1";
chr12	StringTie	exon	54240521	54241905	1000	-	.	gene_id "MSTRG.40875"; transcript_id "MSTRG.40875.19"; exon_number "2";
chr12	StringTie	exon	54246115	54246215	1000	-	.	gene_id "MSTRG.40875"; transcript_id "MSTRG.40875.19"; exon_number "3";
chr12	StringTie	exon	54252041	54252227	1000	-	.	gene_id "MSTRG.40875"; transcript_id "MSTRG.40875.19"; exon_number "4";
chr12	StringTie	exon	54257514	54257692	1000	-	.	gene_id "MSTRG.40875"; transcript_id "MSTRG.40875.19"; exon_number "5";
chr12	StringTie	exon	54259509	54259596	1000	-	.	gene_id "MSTRG.40875"; transcript_id "MSTRG.40875.19"; exon_number "6";
chr12	StringTie	transcript	54230419	54258658	1000	-	.	gene_id "MSTRG.40875"; transcript_id "MSTRG.40875.2";
chr12	StringTie	exon	54230419	54241905	1000	-	.	gene_id "MSTRG.40875"; transcript_id "MSTRG.40875.2"; exon_number "1";
chr12	StringTie	exon	54246115	54246212	1000	-	.	gene_id "MSTRG.40875"; transcript_id "MSTRG.40875.2"; exon_number "2";
chr12	StringTie	exon	54252041	54252227	1000	-	.	gene_id "MSTRG.40875"; transcript_id "MSTRG.40875.2"; exon_number "3";
chr12	StringTie	exon	54257514	54257692	1000	-	.	gene_id "MSTRG.40875"; transcript_id "MSTRG.40875.2"; exon_number "4";
chr12	StringTie	exon	54258069	54258658	1000	-	.	gene_id "MSTRG.40875"; transcript_id "MSTRG.40875.2"; exon_number "5";
chr12	StringTie	transcript	54252839	54259322	1000	-	.	gene_id "MSTRG.40875"; transcript_id "MSTRG.40875.25";
chr12	StringTie	exon	54252839	54252972	1000	-	.	gene_id "MSTRG.40875"; transcript_id "MSTRG.40875.25"; exon_number "1";
chr12	StringTie	exon	54257514	54257692	1000	-	.	gene_id "MSTRG.40875"; transcript_id "MSTRG.40875.25"; exon_number "2";
chr12	StringTie	exon	54259270	54259322	1000	-	.	gene_id "MSTRG.40875"; transcript_id "MSTRG.40875.25"; exon_number "3";
chr12	StringTie	transcript	54279060	54280156	1000	-	.	gene_id "MSTRG.40875"; transcript_id "MSTRG.40875.27";
chr12	StringTie	exon	54279060	54279838	1000	-	.	gene_id "MSTRG.40875"; transcript_id "MSTRG.40875.27"; exon_number "1";
chr12	StringTie	exon	54280008	54280156	1000	-	.	gene_id "MSTRG.40875"; transcript_id "MSTRG.40875.27"; exon_number "2";
chr12	StringTie	transcript	54230461	54259783	1000	-	.	gene_id "MSTRG.40875"; transcript_id "MSTRG.40875.3";
chr12	StringTie	exon	54230461	54241905	1000	-	.	gene_id "MSTRG.40875"; transcript_id "MSTRG.40875.3"; exon_number "1";
chr12	StringTie	exon	54246115	54246212	1000	-	.	gene_id "MSTRG.40875"; transcript_id "MSTRG.40875.3"; exon_number "2";
chr12	StringTie	exon	54252041	54252227	1000	-	.	gene_id "MSTRG.40875"; transcript_id "MSTRG.40875.3"; exon_number "3";
chr12	StringTie	exon	54257514	54257692	1000	-	.	gene_id "MSTRG.40875"; transcript_id "MSTRG.40875.3"; exon_number "4";
chr12	StringTie	exon	54259270	54259783	1000	-	.	gene_id "MSTRG.40875"; transcript_id "MSTRG.40875.3"; exon_number "5";
chr12	StringTie	transcript	54230461	54258562	1000	-	.	gene_id "MSTRG.40875"; transcript_id "MSTRG.40875.4";
chr12	StringTie	exon	54230461	54241905	1000	-	.	gene_id "MSTRG.40875"; transcript_id "MSTRG.40875.4"; exon_number "1";
chr12	StringTie	exon	54246115	54246215	1000	-	.	gene_id "MSTRG.40875"; transcript_id "MSTRG.40875.4"; exon_number "2";
chr12	StringTie	exon	54252041	54252227	1000	-	.	gene_id "MSTRG.40875"; transcript_id "MSTRG.40875.4"; exon_number "3";
chr12	StringTie	exon	54257514	54257692	1000	-	.	gene_id "MSTRG.40875"; transcript_id "MSTRG.40875.4"; exon_number "4";
chr12	StringTie	exon	54258069	54258562	1000	-	.	gene_id "MSTRG.40875"; transcript_id "MSTRG.40875.4"; exon_number "5";
chr12	StringTie	transcript	54230813	54259594	1000	-	.	gene_id "MSTRG.40875"; transcript_id "MSTRG.40875.5";
chr12	StringTie	exon	54230813	54241905	1000	-	.	gene_id "MSTRG.40875"; transcript_id "MSTRG.40875.5"; exon_number "1";
chr12	StringTie	exon	54246115	54246212	1000	-	.	gene_id "MSTRG.40875"; transcript_id "MSTRG.40875.5"; exon_number "2";
chr12	StringTie	exon	54252041	54252227	1000	-	.	gene_id "MSTRG.40875"; transcript_id "MSTRG.40875.5"; exon_number "3";
chr12	StringTie	exon	54257514	54257692	1000	-	.	gene_id "MSTRG.40875"; transcript_id "MSTRG.40875.5"; exon_number "4";
chr12	StringTie	exon	54258431	54258581	1000	-	.	gene_id "MSTRG.40875"; transcript_id "MSTRG.40875.5"; exon_number "5";
chr12	StringTie	exon	54259509	54259594	1000	-	.	gene_id "MSTRG.40875"; transcript_id "MSTRG.40875.5"; exon_number "6";
chr12	StringTie	transcript	54230825	54257694	1000	-	.	gene_id "MSTRG.40875"; transcript_id "MSTRG.40875.6";
chr12	StringTie	exon	54230825	54241900	1000	-	.	gene_id "MSTRG.40875"; transcript_id "MSTRG.40875.6"; exon_number "1";
chr12	StringTie	exon	54246115	54246215	1000	-	.	gene_id "MSTRG.40875"; transcript_id "MSTRG.40875.6"; exon_number "2";
chr12	StringTie	exon	54252041	54252227	1000	-	.	gene_id "MSTRG.40875"; transcript_id "MSTRG.40875.6"; exon_number "3";
chr12	StringTie	exon	54257514	54257694	1000	-	.	gene_id "MSTRG.40875"; transcript_id "MSTRG.40875.6"; exon_number "4";
chr12	StringTie	transcript	54230833	54258599	1000	-	.	gene_id "MSTRG.40875"; transcript_id "MSTRG.40875.7";
chr12	StringTie	exon	54230833	54241905	1000	-	.	gene_id "MSTRG.40875"; transcript_id "MSTRG.40875.7"; exon_number "1";
chr12	StringTie	exon	54246115	54246215	1000	-	.	gene_id "MSTRG.40875"; transcript_id "MSTRG.40875.7"; exon_number "2";
chr12	StringTie	exon	54252041	54252227	1000	-	.	gene_id "MSTRG.40875"; transcript_id "MSTRG.40875.7"; exon_number "3";
chr12	StringTie	exon	54257514	54257692	1000	-	.	gene_id "MSTRG.40875"; transcript_id "MSTRG.40875.7"; exon_number "4";
chr12	StringTie	exon	54258431	54258599	1000	-	.	gene_id "MSTRG.40875"; transcript_id "MSTRG.40875.7"; exon_number "5";
chr12	StringTie	transcript	54230867	54280193	1000	-	.	gene_id "MSTRG.40875"; transcript_id "MSTRG.40875.8";
chr12	StringTie	exon	54230867	54241905	1000	-	.	gene_id "MSTRG.40875"; transcript_id "MSTRG.40875.8"; exon_number "1";
chr12	StringTie	exon	54246115	54246212	1000	-	.	gene_id "MSTRG.40875"; transcript_id "MSTRG.40875.8"; exon_number "2";
chr12	StringTie	exon	54252041	54252227	1000	-	.	gene_id "MSTRG.40875"; transcript_id "MSTRG.40875.8"; exon_number "3";
chr12	StringTie	exon	54257514	54257692	1000	-	.	gene_id "MSTRG.40875"; transcript_id "MSTRG.40875.8"; exon_number "4";
chr12	StringTie	exon	54280008	54280193	1000	-	.	gene_id "MSTRG.40875"; transcript_id "MSTRG.40875.8"; exon_number "5";
chr12	StringTie	transcript	54230940	54257693	1000	-	.	gene_id "MSTRG.40875"; transcript_id "MSTRG.40875.9";
chr12	StringTie	exon	54230940	54240471	1000	-	.	gene_id "MSTRG.40875"; transcript_id "MSTRG.40875.9"; exon_number "1";
chr12	StringTie	exon	54240521	54241905	1000	-	.	gene_id "MSTRG.40875"; transcript_id "MSTRG.40875.9"; exon_number "2";
chr12	StringTie	exon	54246115	54246212	1000	-	.	gene_id "MSTRG.40875"; transcript_id "MSTRG.40875.9"; exon_number "3";
chr12	StringTie	exon	54252041	54252227	1000	-	.	gene_id "MSTRG.40875"; transcript_id "MSTRG.40875.9"; exon_number "4";
chr12	StringTie	exon	54257514	54257693	1000	-	.	gene_id "MSTRG.40875"; transcript_id "MSTRG.40875.9"; exon_number "5";
chr12	StringTie	transcript	54230946	54233053	1000	+	.	gene_id "MSTRG.40876"; transcript_id "MSTRG.40876.1";
chr12	StringTie	exon	54230946	54231029	1000	+	.	gene_id "MSTRG.40876"; transcript_id "MSTRG.40876.1"; exon_number "1";
chr12	StringTie	exon	54231860	54232261	1000	+	.	gene_id "MSTRG.40876"; transcript_id "MSTRG.40876.1"; exon_number "2";
chr12	StringTie	exon	54232357	54232546	1000	+	.	gene_id "MSTRG.40876"; transcript_id "MSTRG.40876.1"; exon_number "3";
chr12	StringTie	exon	54232850	54233053	1000	+	.	gene_id "MSTRG.40876"; transcript_id "MSTRG.40876.1"; exon_number "4";
chr12	StringTie	transcript	54231668	54232045	1000	+	.	gene_id "MSTRG.40876"; transcript_id "MSTRG.40876.10";
chr12	StringTie	exon	54231668	54231859	1000	+	.	gene_id "MSTRG.40876"; transcript_id "MSTRG.40876.10"; exon_number "1";
chr12	StringTie	exon	54231900	54232045	1000	+	.	gene_id "MSTRG.40876"; transcript_id "MSTRG.40876.10"; exon_number "2";
chr12	StringTie	transcript	54231826	54232749	1000	+	.	gene_id "MSTRG.40876"; transcript_id "MSTRG.40876.11";
chr12	StringTie	exon	54231826	54231904	1000	+	.	gene_id "MSTRG.40876"; transcript_id "MSTRG.40876.11"; exon_number "1";
chr12	StringTie	exon	54231967	54232274	1000	+	.	gene_id "MSTRG.40876"; transcript_id "MSTRG.40876.11"; exon_number "2";
chr12	StringTie	exon	54232547	54232749	1000	+	.	gene_id "MSTRG.40876"; transcript_id "MSTRG.40876.11"; exon_number "3";
chr12	StringTie	transcript	54232364	54234290	1000	+	.	gene_id "MSTRG.40876"; transcript_id "MSTRG.40876.12";
chr12	StringTie	exon	54232364	54232493	1000	+	.	gene_id "MSTRG.40876"; transcript_id "MSTRG.40876.12"; exon_number "1";
chr12	StringTie	exon	54232699	54232969	1000	+	.	gene_id "MSTRG.40876"; transcript_id "MSTRG.40876.12"; exon_number "2";
chr12	StringTie	exon	54233187	54233371	1000	+	.	gene_id "MSTRG.40876"; transcript_id "MSTRG.40876.12"; exon_number "3";
chr12	StringTie	exon	54233511	54233835	1000	+	.	gene_id "MSTRG.40876"; transcript_id "MSTRG.40876.12"; exon_number "4";
chr12	StringTie	exon	54234078	54234290	1000	+	.	gene_id "MSTRG.40876"; transcript_id "MSTRG.40876.12"; exon_number "5";
chr12	StringTie	transcript	54233551	54234031	1000	+	.	gene_id "MSTRG.40876"; transcript_id "MSTRG.40876.13";
chr12	StringTie	exon	54233551	54233835	1000	+	.	gene_id "MSTRG.40876"; transcript_id "MSTRG.40876.13"; exon_number "1";
chr12	StringTie	exon	54233874	54234031	1000	+	.	gene_id "MSTRG.40876"; transcript_id "MSTRG.40876.13"; exon_number "2";
chr12	StringTie	transcript	54230970	54232704	1000	+	.	gene_id "MSTRG.40876"; transcript_id "MSTRG.40876.2";
chr12	StringTie	exon	54230970	54231268	1000	+	.	gene_id "MSTRG.40876"; transcript_id "MSTRG.40876.2"; exon_number "1";
chr12	StringTie	exon	54231868	54231910	1000	+	.	gene_id "MSTRG.40876"; transcript_id "MSTRG.40876.2"; exon_number "2";
chr12	StringTie	exon	54231944	54232493	1000	+	.	gene_id "MSTRG.40876"; transcript_id "MSTRG.40876.2"; exon_number "3";
chr12	StringTie	exon	54232544	54232704	1000	+	.	gene_id "MSTRG.40876"; transcript_id "MSTRG.40876.2"; exon_number "4";
chr12	StringTie	transcript	54230993	54233098	1000	+	.	gene_id "MSTRG.40876"; transcript_id "MSTRG.40876.3";
chr12	StringTie	exon	54230993	54231029	1000	+	.	gene_id "MSTRG.40876"; transcript_id "MSTRG.40876.3"; exon_number "1";
chr12	StringTie	exon	54231734	54231910	1000	+	.	gene_id "MSTRG.40876"; transcript_id "MSTRG.40876.3"; exon_number "2";
chr12	StringTie	exon	54231944	54232274	1000	+	.	gene_id "MSTRG.40876"; transcript_id "MSTRG.40876.3"; exon_number "3";
chr12	StringTie	exon	54232547	54232924	1000	+	.	gene_id "MSTRG.40876"; transcript_id "MSTRG.40876.3"; exon_number "4";
chr12	StringTie	exon	54233049	54233098	1000	+	.	gene_id "MSTRG.40876"; transcript_id "MSTRG.40876.3"; exon_number "5";
chr12	StringTie	transcript	54231007	54232805	1000	+	.	gene_id "MSTRG.40876"; transcript_id "MSTRG.40876.4";
chr12	StringTie	exon	54231007	54231029	1000	+	.	gene_id "MSTRG.40876"; transcript_id "MSTRG.40876.4"; exon_number "1";
chr12	StringTie	exon	54231860	54232009	1000	+	.	gene_id "MSTRG.40876"; transcript_id "MSTRG.40876.4"; exon_number "2";
chr12	StringTie	exon	54232194	54232453	1000	+	.	gene_id "MSTRG.40876"; transcript_id "MSTRG.40876.4"; exon_number "3";
chr12	StringTie	exon	54232520	54232805	1000	+	.	gene_id "MSTRG.40876"; transcript_id "MSTRG.40876.4"; exon_number "4";
chr12	StringTie	transcript	54231318	54234220	1000	+	.	gene_id "MSTRG.40876"; transcript_id "MSTRG.40876.5";
chr12	StringTie	exon	54231318	54231499	1000	+	.	gene_id "MSTRG.40876"; transcript_id "MSTRG.40876.5"; exon_number "1";
chr12	StringTie	exon	54231700	54231904	1000	+	.	gene_id "MSTRG.40876"; transcript_id "MSTRG.40876.5"; exon_number "2";
chr12	StringTie	exon	54231967	54232219	1000	+	.	gene_id "MSTRG.40876"; transcript_id "MSTRG.40876.5"; exon_number "3";
chr12	StringTie	exon	54232930	54233077	1000	+	.	gene_id "MSTRG.40876"; transcript_id "MSTRG.40876.5"; exon_number "4";
chr12	StringTie	exon	54233874	54233955	1000	+	.	gene_id "MSTRG.40876"; transcript_id "MSTRG.40876.5"; exon_number "5";
chr12	StringTie	exon	54234051	54234220	1000	+	.	gene_id "MSTRG.40876"; transcript_id "MSTRG.40876.5"; exon_number "6";
chr12	StringTie	transcript	54231458	54232723	1000	+	.	gene_id "MSTRG.40876"; transcript_id "MSTRG.40876.6";
chr12	StringTie	exon	54231458	54231859	1000	+	.	gene_id "MSTRG.40876"; transcript_id "MSTRG.40876.6"; exon_number "1";
chr12	StringTie	exon	54232547	54232723	1000	+	.	gene_id "MSTRG.40876"; transcript_id "MSTRG.40876.6"; exon_number "2";
chr12	StringTie	transcript	54231458	54232826	1000	+	.	gene_id "MSTRG.40876"; transcript_id "MSTRG.40876.7";
chr12	StringTie	exon	54231458	54231666	1000	+	.	gene_id "MSTRG.40876"; transcript_id "MSTRG.40876.7"; exon_number "1";
chr12	StringTie	exon	54231860	54231904	1000	+	.	gene_id "MSTRG.40876"; transcript_id "MSTRG.40876.7"; exon_number "2";
chr12	StringTie	exon	54232079	54232493	1000	+	.	gene_id "MSTRG.40876"; transcript_id "MSTRG.40876.7"; exon_number "3";
chr12	StringTie	exon	54232544	54232826	1000	+	.	gene_id "MSTRG.40876"; transcript_id "MSTRG.40876.7"; exon_number "4";
chr12	StringTie	transcript	54231549	54232692	1000	+	.	gene_id "MSTRG.40876"; transcript_id "MSTRG.40876.8";
chr12	StringTie	exon	54231549	54231699	1000	+	.	gene_id "MSTRG.40876"; transcript_id "MSTRG.40876.8"; exon_number "1";
chr12	StringTie	exon	54232520	54232692	1000	+	.	gene_id "MSTRG.40876"; transcript_id "MSTRG.40876.8"; exon_number "2";
chr12	StringTie	transcript	54231608	54231974	1000	+	.	gene_id "MSTRG.40876"; transcript_id "MSTRG.40876.9";
chr12	StringTie	exon	54231608	54231904	1000	+	.	gene_id "MSTRG.40876"; transcript_id "MSTRG.40876.9"; exon_number "1";
chr12	StringTie	exon	54231928	54231974	1000	+	.	gene_id "MSTRG.40876"; transcript_id "MSTRG.40876.9"; exon_number "2";
chr12	StringTie	transcript	54238596	54240278	1000	+	.	gene_id "MSTRG.40877"; transcript_id "MSTRG.40877.1";
chr12	StringTie	exon	54238596	54238712	1000	+	.	gene_id "MSTRG.40877"; transcript_id "MSTRG.40877.1"; exon_number "1";
chr12	StringTie	exon	54238798	54239110	1000	+	.	gene_id "MSTRG.40877"; transcript_id "MSTRG.40877.1"; exon_number "2";
chr12	StringTie	exon	54239389	54239437	1000	+	.	gene_id "MSTRG.40877"; transcript_id "MSTRG.40877.1"; exon_number "3";
chr12	StringTie	exon	54240082	54240278	1000	+	.	gene_id "MSTRG.40877"; transcript_id "MSTRG.40877.1"; exon_number "4";
chr12	StringTie	transcript	54255627	54255910	1000	-	.	gene_id "MSTRG.40878"; transcript_id "ENST00000470634"; gene_name "RN7SL390P"; ref_gene_id "ENSG00000241785";
chr12	StringTie	exon	54255627	54255910	1000	-	.	gene_id "MSTRG.40878"; transcript_id "ENST00000470634"; exon_number "1"; gene_name "RN7SL390P"; ref_gene_id "ENSG00000241785";
chr12	StringTie	transcript	54549350	54579239	1000	+	.	gene_id "MSTRG.40879"; transcript_id "ENST00000243052"; gene_name "PDE1B"; ref_gene_id "ENSG00000123360";
chr12	StringTie	exon	54549350	54549772	1000	+	.	gene_id "MSTRG.40879"; transcript_id "ENST00000243052"; exon_number "1"; gene_name "PDE1B"; ref_gene_id "ENSG00000123360";
chr12	StringTie	exon	54549860	54549985	1000	+	.	gene_id "MSTRG.40879"; transcript_id "ENST00000243052"; exon_number "2"; gene_name "PDE1B"; ref_gene_id "ENSG00000123360";
chr12	StringTie	exon	54566974	54567087	1000	+	.	gene_id "MSTRG.40879"; transcript_id "ENST00000243052"; exon_number "3"; gene_name "PDE1B"; ref_gene_id "ENSG00000123360";
chr12	StringTie	exon	54569184	54569366	1000	+	.	gene_id "MSTRG.40879"; transcript_id "ENST00000243052"; exon_number "4"; gene_name "PDE1B"; ref_gene_id "ENSG00000123360";
chr12	StringTie	exon	54569546	54569612	1000	+	.	gene_id "MSTRG.40879"; transcript_id "ENST00000243052"; exon_number "5"; gene_name "PDE1B"; ref_gene_id "ENSG00000123360";
chr12	StringTie	exon	54570241	54570357	1000	+	.	gene_id "MSTRG.40879"; transcript_id "ENST00000243052"; exon_number "6"; gene_name "PDE1B"; ref_gene_id "ENSG00000123360";
chr12	StringTie	exon	54572601	54572741	1000	+	.	gene_id "MSTRG.40879"; transcript_id "ENST00000243052"; exon_number "7"; gene_name "PDE1B"; ref_gene_id "ENSG00000123360";
chr12	StringTie	exon	54573148	54573248	1000	+	.	gene_id "MSTRG.40879"; transcript_id "ENST00000243052"; exon_number "8"; gene_name "PDE1B"; ref_gene_id "ENSG00000123360";
chr12	StringTie	exon	54573355	54573480	1000	+	.	gene_id "MSTRG.40879"; transcript_id "ENST00000243052"; exon_number "9"; gene_name "PDE1B"; ref_gene_id "ENSG00000123360";
chr12	StringTie	exon	54573608	54573709	1000	+	.	gene_id "MSTRG.40879"; transcript_id "ENST00000243052"; exon_number "10"; gene_name "PDE1B"; ref_gene_id "ENSG00000123360";
chr12	StringTie	exon	54575098	54575218	1000	+	.	gene_id "MSTRG.40879"; transcript_id "ENST00000243052"; exon_number "11"; gene_name "PDE1B"; ref_gene_id "ENSG00000123360";
chr12	StringTie	exon	54575551	54575632	1000	+	.	gene_id "MSTRG.40879"; transcript_id "ENST00000243052"; exon_number "12"; gene_name "PDE1B"; ref_gene_id "ENSG00000123360";
chr12	StringTie	exon	54575992	54576100	1000	+	.	gene_id "MSTRG.40879"; transcript_id "ENST00000243052"; exon_number "13"; gene_name "PDE1B"; ref_gene_id "ENSG00000123360";
chr12	StringTie	exon	54576571	54576701	1000	+	.	gene_id "MSTRG.40879"; transcript_id "ENST00000243052"; exon_number "14"; gene_name "PDE1B"; ref_gene_id "ENSG00000123360";
chr12	StringTie	exon	54577225	54577345	1000	+	.	gene_id "MSTRG.40879"; transcript_id "ENST00000243052"; exon_number "15"; gene_name "PDE1B"; ref_gene_id "ENSG00000123360";
chr12	StringTie	exon	54577860	54579239	1000	+	.	gene_id "MSTRG.40879"; transcript_id "ENST00000243052"; exon_number "16"; gene_name "PDE1B"; ref_gene_id "ENSG00000123360";
chr12	StringTie	transcript	54497711	54548238	1000	+	.	gene_id "MSTRG.40879"; transcript_id "ENST00000293373"; gene_name "NCKAP1L"; ref_gene_id "ENSG00000123338";
chr12	StringTie	exon	54497711	54497891	1000	+	.	gene_id "MSTRG.40879"; transcript_id "ENST00000293373"; exon_number "1"; gene_name "NCKAP1L"; ref_gene_id "ENSG00000123338";
chr12	StringTie	exon	54499355	54499465	1000	+	.	gene_id "MSTRG.40879"; transcript_id "ENST00000293373"; exon_number "2"; gene_name "NCKAP1L"; ref_gene_id "ENSG00000123338";
chr12	StringTie	exon	54500533	54500625	1000	+	.	gene_id "MSTRG.40879"; transcript_id "ENST00000293373"; exon_number "3"; gene_name "NCKAP1L"; ref_gene_id "ENSG00000123338";
chr12	StringTie	exon	54507853	54507909	1000	+	.	gene_id "MSTRG.40879"; transcript_id "ENST00000293373"; exon_number "4"; gene_name "NCKAP1L"; ref_gene_id "ENSG00000123338";
chr12	StringTie	exon	54508389	54508531	1000	+	.	gene_id "MSTRG.40879"; transcript_id "ENST00000293373"; exon_number "5"; gene_name "NCKAP1L"; ref_gene_id "ENSG00000123338";
chr12	StringTie	exon	54509669	54509759	1000	+	.	gene_id "MSTRG.40879"; transcript_id "ENST00000293373"; exon_number "6"; gene_name "NCKAP1L"; ref_gene_id "ENSG00000123338";
chr12	StringTie	exon	54509848	54509985	1000	+	.	gene_id "MSTRG.40879"; transcript_id "ENST00000293373"; exon_number "7"; gene_name "NCKAP1L"; ref_gene_id "ENSG00000123338";
chr12	StringTie	exon	54511803	54511851	1000	+	.	gene_id "MSTRG.40879"; transcript_id "ENST00000293373"; exon_number "8"; gene_name "NCKAP1L"; ref_gene_id "ENSG00000123338";
chr12	StringTie	exon	54511949	54512105	1000	+	.	gene_id "MSTRG.40879"; transcript_id "ENST00000293373"; exon_number "9"; gene_name "NCKAP1L"; ref_gene_id "ENSG00000123338";
chr12	StringTie	exon	54516239	54516295	1000	+	.	gene_id "MSTRG.40879"; transcript_id "ENST00000293373"; exon_number "10"; gene_name "NCKAP1L"; ref_gene_id "ENSG00000123338";
chr12	StringTie	exon	54516896	54516992	1000	+	.	gene_id "MSTRG.40879"; transcript_id "ENST00000293373"; exon_number "11"; gene_name "NCKAP1L"; ref_gene_id "ENSG00000123338";
chr12	StringTie	exon	54517533	54517642	1000	+	.	gene_id "MSTRG.40879"; transcript_id "ENST00000293373"; exon_number "12"; gene_name "NCKAP1L"; ref_gene_id "ENSG00000123338";
chr12	StringTie	exon	54517806	54517938	1000	+	.	gene_id "MSTRG.40879"; transcript_id "ENST00000293373"; exon_number "13"; gene_name "NCKAP1L"; ref_gene_id "ENSG00000123338";
chr12	StringTie	exon	54518651	54518732	1000	+	.	gene_id "MSTRG.40879"; transcript_id "ENST00000293373"; exon_number "14"; gene_name "NCKAP1L"; ref_gene_id "ENSG00000123338";
chr12	StringTie	exon	54518914	54518972	1000	+	.	gene_id "MSTRG.40879"; transcript_id "ENST00000293373"; exon_number "15"; gene_name "NCKAP1L"; ref_gene_id "ENSG00000123338";
chr12	StringTie	exon	54519187	54519332	1000	+	.	gene_id "MSTRG.40879"; transcript_id "ENST00000293373"; exon_number "16"; gene_name "NCKAP1L"; ref_gene_id "ENSG00000123338";
chr12	StringTie	exon	54520694	54520826	1000	+	.	gene_id "MSTRG.40879"; transcript_id "ENST00000293373"; exon_number "17"; gene_name "NCKAP1L"; ref_gene_id "ENSG00000123338";
chr12	StringTie	exon	54521119	54521238	1000	+	.	gene_id "MSTRG.40879"; transcript_id "ENST00000293373"; exon_number "18"; gene_name "NCKAP1L"; ref_gene_id "ENSG00000123338";
chr12	StringTie	exon	54523394	54523539	1000	+	.	gene_id "MSTRG.40879"; transcript_id "ENST00000293373"; exon_number "19"; gene_name "NCKAP1L"; ref_gene_id "ENSG00000123338";
chr12	StringTie	exon	54523825	54523956	1000	+	.	gene_id "MSTRG.40879"; transcript_id "ENST00000293373"; exon_number "20"; gene_name "NCKAP1L"; ref_gene_id "ENSG00000123338";
chr12	StringTie	exon	54526528	54526746	1000	+	.	gene_id "MSTRG.40879"; transcript_id "ENST00000293373"; exon_number "21"; gene_name "NCKAP1L"; ref_gene_id "ENSG00000123338";
chr12	StringTie	exon	54528247	54528377	1000	+	.	gene_id "MSTRG.40879"; transcript_id "ENST00000293373"; exon_number "22"; gene_name "NCKAP1L"; ref_gene_id "ENSG00000123338";
chr12	StringTie	exon	54531260	54531357	1000	+	.	gene_id "MSTRG.40879"; transcript_id "ENST00000293373"; exon_number "23"; gene_name "NCKAP1L"; ref_gene_id "ENSG00000123338";
chr12	StringTie	exon	54531491	54531584	1000	+	.	gene_id "MSTRG.40879"; transcript_id "ENST00000293373"; exon_number "24"; gene_name "NCKAP1L"; ref_gene_id "ENSG00000123338";
chr12	StringTie	exon	54531743	54531825	1000	+	.	gene_id "MSTRG.40879"; transcript_id "ENST00000293373"; exon_number "25"; gene_name "NCKAP1L"; ref_gene_id "ENSG00000123338";
chr12	StringTie	exon	54532170	54532250	1000	+	.	gene_id "MSTRG.40879"; transcript_id "ENST00000293373"; exon_number "26"; gene_name "NCKAP1L"; ref_gene_id "ENSG00000123338";
chr12	StringTie	exon	54535104	54535197	1000	+	.	gene_id "MSTRG.40879"; transcript_id "ENST00000293373"; exon_number "27"; gene_name "NCKAP1L"; ref_gene_id "ENSG00000123338";
chr12	StringTie	exon	54536129	54536245	1000	+	.	gene_id "MSTRG.40879"; transcript_id "ENST00000293373"; exon_number "28"; gene_name "NCKAP1L"; ref_gene_id "ENSG00000123338";
chr12	StringTie	exon	54536944	54537053	1000	+	.	gene_id "MSTRG.40879"; transcript_id "ENST00000293373"; exon_number "29"; gene_name "NCKAP1L"; ref_gene_id "ENSG00000123338";
chr12	StringTie	exon	54538884	54538973	1000	+	.	gene_id "MSTRG.40879"; transcript_id "ENST00000293373"; exon_number "30"; gene_name "NCKAP1L"; ref_gene_id "ENSG00000123338";
chr12	StringTie	exon	54542575	54548238	1000	+	.	gene_id "MSTRG.40879"; transcript_id "ENST00000293373"; exon_number "31"; gene_name "NCKAP1L"; ref_gene_id "ENSG00000123338";
chr12	StringTie	transcript	54280775	54284881	1000	+	.	gene_id "MSTRG.40879"; transcript_id "ENST00000330752"; gene_name "HNRNPA1"; ref_gene_id "ENSG00000135486";
chr12	StringTie	exon	54280775	54280822	1000	+	.	gene_id "MSTRG.40879"; transcript_id "ENST00000330752"; exon_number "1"; gene_name "HNRNPA1"; ref_gene_id "ENSG00000135486";
chr12	StringTie	exon	54281386	54281502	1000	+	.	gene_id "MSTRG.40879"; transcript_id "ENST00000330752"; exon_number "2"; gene_name "HNRNPA1"; ref_gene_id "ENSG00000135486";
chr12	StringTie	exon	54281795	54281941	1000	+	.	gene_id "MSTRG.40879"; transcript_id "ENST00000330752"; exon_number "3"; gene_name "HNRNPA1"; ref_gene_id "ENSG00000135486";
chr12	StringTie	exon	54282090	54282300	1000	+	.	gene_id "MSTRG.40879"; transcript_id "ENST00000330752"; exon_number "4"; gene_name "HNRNPA1"; ref_gene_id "ENSG00000135486";
chr12	StringTie	exon	54282394	54282486	1000	+	.	gene_id "MSTRG.40879"; transcript_id "ENST00000330752"; exon_number "5"; gene_name "HNRNPA1"; ref_gene_id "ENSG00000135486";
chr12	StringTie	exon	54282573	54282669	1000	+	.	gene_id "MSTRG.40879"; transcript_id "ENST00000330752"; exon_number "6"; gene_name "HNRNPA1"; ref_gene_id "ENSG00000135486";
chr12	StringTie	exon	54282843	54282874	1000	+	.	gene_id "MSTRG.40879"; transcript_id "ENST00000330752"; exon_number "7"; gene_name "HNRNPA1"; ref_gene_id "ENSG00000135486";
chr12	StringTie	exon	54283812	54283967	1000	+	.	gene_id "MSTRG.40879"; transcript_id "ENST00000330752"; exon_number "8"; gene_name "HNRNPA1"; ref_gene_id "ENSG00000135486";
chr12	StringTie	exon	54284258	54284317	1000	+	.	gene_id "MSTRG.40879"; transcript_id "ENST00000330752"; exon_number "9"; gene_name "HNRNPA1"; ref_gene_id "ENSG00000135486";
chr12	StringTie	exon	54284549	54284881	1000	+	.	gene_id "MSTRG.40879"; transcript_id "ENST00000330752"; exon_number "10"; gene_name "HNRNPA1"; ref_gene_id "ENSG00000135486";
chr12	StringTie	transcript	54280755	54285214	1000	+	.	gene_id "MSTRG.40879"; transcript_id "ENST00000340913"; gene_name "HNRNPA1"; ref_gene_id "ENSG00000135486";
chr12	StringTie	exon	54280755	54280822	1000	+	.	gene_id "MSTRG.40879"; transcript_id "ENST00000340913"; exon_number "1"; gene_name "HNRNPA1"; ref_gene_id "ENSG00000135486";
chr12	StringTie	exon	54281386	54281502	1000	+	.	gene_id "MSTRG.40879"; transcript_id "ENST00000340913"; exon_number "2"; gene_name "HNRNPA1"; ref_gene_id "ENSG00000135486";
chr12	StringTie	exon	54281795	54281941	1000	+	.	gene_id "MSTRG.40879"; transcript_id "ENST00000340913"; exon_number "3"; gene_name "HNRNPA1"; ref_gene_id "ENSG00000135486";
chr12	StringTie	exon	54282090	54282300	1000	+	.	gene_id "MSTRG.40879"; transcript_id "ENST00000340913"; exon_number "4"; gene_name "HNRNPA1"; ref_gene_id "ENSG00000135486";
chr12	StringTie	exon	54282394	54282486	1000	+	.	gene_id "MSTRG.40879"; transcript_id "ENST00000340913"; exon_number "5"; gene_name "HNRNPA1"; ref_gene_id "ENSG00000135486";
chr12	StringTie	exon	54282573	54282665	1000	+	.	gene_id "MSTRG.40879"; transcript_id "ENST00000340913"; exon_number "6"; gene_name "HNRNPA1"; ref_gene_id "ENSG00000135486";
chr12	StringTie	exon	54282800	54282874	1000	+	.	gene_id "MSTRG.40879"; transcript_id "ENST00000340913"; exon_number "7"; gene_name "HNRNPA1"; ref_gene_id "ENSG00000135486";
chr12	StringTie	exon	54283079	54283234	1000	+	.	gene_id "MSTRG.40879"; transcript_id "ENST00000340913"; exon_number "8"; gene_name "HNRNPA1"; ref_gene_id "ENSG00000135486";
chr12	StringTie	exon	54283812	54283967	1000	+	.	gene_id "MSTRG.40879"; transcript_id "ENST00000340913"; exon_number "9"; gene_name "HNRNPA1"; ref_gene_id "ENSG00000135486";
chr12	StringTie	exon	54284258	54284317	1000	+	.	gene_id "MSTRG.40879"; transcript_id "ENST00000340913"; exon_number "10"; gene_name "HNRNPA1"; ref_gene_id "ENSG00000135486";
chr12	StringTie	exon	54284549	54285214	1000	+	.	gene_id "MSTRG.40879"; transcript_id "ENST00000340913"; exon_number "11"; gene_name "HNRNPA1"; ref_gene_id "ENSG00000135486";
chr12	StringTie	transcript	54561444	54579239	1000	+	.	gene_id "MSTRG.40879"; transcript_id "ENST00000394277"; gene_name "PDE1B"; ref_gene_id "ENSG00000123360";
chr12	StringTie	exon	54561444	54561637	1000	+	.	gene_id "MSTRG.40879"; transcript_id "ENST00000394277"; exon_number "1"; gene_name "PDE1B"; ref_gene_id "ENSG00000123360";
chr12	StringTie	exon	54566974	54567087	1000	+	.	gene_id "MSTRG.40879"; transcript_id "ENST00000394277"; exon_number "2"; gene_name "PDE1B"; ref_gene_id "ENSG00000123360";
chr12	StringTie	exon	54569281	54569366	1000	+	.	gene_id "MSTRG.40879"; transcript_id "ENST00000394277"; exon_number "3"; gene_name "PDE1B"; ref_gene_id "ENSG00000123360";
chr12	StringTie	exon	54569546	54569612	1000	+	.	gene_id "MSTRG.40879"; transcript_id "ENST00000394277"; exon_number "4"; gene_name "PDE1B"; ref_gene_id "ENSG00000123360";
chr12	StringTie	exon	54570241	54570357	1000	+	.	gene_id "MSTRG.40879"; transcript_id "ENST00000394277"; exon_number "5"; gene_name "PDE1B"; ref_gene_id "ENSG00000123360";
chr12	StringTie	exon	54572601	54572741	1000	+	.	gene_id "MSTRG.40879"; transcript_id "ENST00000394277"; exon_number "6"; gene_name "PDE1B"; ref_gene_id "ENSG00000123360";
chr12	StringTie	exon	54573148	54573248	1000	+	.	gene_id "MSTRG.40879"; transcript_id "ENST00000394277"; exon_number "7"; gene_name "PDE1B"; ref_gene_id "ENSG00000123360";
chr12	StringTie	exon	54573355	54573480	1000	+	.	gene_id "MSTRG.40879"; transcript_id "ENST00000394277"; exon_number "8"; gene_name "PDE1B"; ref_gene_id "ENSG00000123360";
chr12	StringTie	exon	54573608	54573709	1000	+	.	gene_id "MSTRG.40879"; transcript_id "ENST00000394277"; exon_number "9"; gene_name "PDE1B"; ref_gene_id "ENSG00000123360";
chr12	StringTie	exon	54575098	54575218	1000	+	.	gene_id "MSTRG.40879"; transcript_id "ENST00000394277"; exon_number "10"; gene_name "PDE1B"; ref_gene_id "ENSG00000123360";
chr12	StringTie	exon	54575551	54575632	1000	+	.	gene_id "MSTRG.40879"; transcript_id "ENST00000394277"; exon_number "11"; gene_name "PDE1B"; ref_gene_id "ENSG00000123360";
chr12	StringTie	exon	54575992	54576100	1000	+	.	gene_id "MSTRG.40879"; transcript_id "ENST00000394277"; exon_number "12"; gene_name "PDE1B"; ref_gene_id "ENSG00000123360";
chr12	StringTie	exon	54576571	54576701	1000	+	.	gene_id "MSTRG.40879"; transcript_id "ENST00000394277"; exon_number "13"; gene_name "PDE1B"; ref_gene_id "ENSG00000123360";
chr12	StringTie	exon	54577225	54577345	1000	+	.	gene_id "MSTRG.40879"; transcript_id "ENST00000394277"; exon_number "14"; gene_name "PDE1B"; ref_gene_id "ENSG00000123360";
chr12	StringTie	exon	54577860	54579239	1000	+	.	gene_id "MSTRG.40879"; transcript_id "ENST00000394277"; exon_number "15"; gene_name "PDE1B"; ref_gene_id "ENSG00000123360";
chr12	StringTie	transcript	54550080	54577929	1000	+	.	gene_id "MSTRG.40879"; transcript_id "ENST00000538346"; gene_name "PDE1B"; ref_gene_id "ENSG00000123360";
chr12	StringTie	exon	54550080	54550205	1000	+	.	gene_id "MSTRG.40879"; transcript_id "ENST00000538346"; exon_number "1"; gene_name "PDE1B"; ref_gene_id "ENSG00000123360";
chr12	StringTie	exon	54566974	54567087	1000	+	.	gene_id "MSTRG.40879"; transcript_id "ENST00000538346"; exon_number "2"; gene_name "PDE1B"; ref_gene_id "ENSG00000123360";
chr12	StringTie	exon	54569184	54569366	1000	+	.	gene_id "MSTRG.40879"; transcript_id "ENST00000538346"; exon_number "3"; gene_name "PDE1B"; ref_gene_id "ENSG00000123360";
chr12	StringTie	exon	54569546	54569612	1000	+	.	gene_id "MSTRG.40879"; transcript_id "ENST00000538346"; exon_number "4"; gene_name "PDE1B"; ref_gene_id "ENSG00000123360";
chr12	StringTie	exon	54570241	54570357	1000	+	.	gene_id "MSTRG.40879"; transcript_id "ENST00000538346"; exon_number "5"; gene_name "PDE1B"; ref_gene_id "ENSG00000123360";
chr12	StringTie	exon	54572601	54572741	1000	+	.	gene_id "MSTRG.40879"; transcript_id "ENST00000538346"; exon_number "6"; gene_name "PDE1B"; ref_gene_id "ENSG00000123360";
chr12	StringTie	exon	54573148	54573248	1000	+	.	gene_id "MSTRG.40879"; transcript_id "ENST00000538346"; exon_number "7"; gene_name "PDE1B"; ref_gene_id "ENSG00000123360";
chr12	StringTie	exon	54573355	54573480	1000	+	.	gene_id "MSTRG.40879"; transcript_id "ENST00000538346"; exon_number "8"; gene_name "PDE1B"; ref_gene_id "ENSG00000123360";
chr12	StringTie	exon	54573608	54573709	1000	+	.	gene_id "MSTRG.40879"; transcript_id "ENST00000538346"; exon_number "9"; gene_name "PDE1B"; ref_gene_id "ENSG00000123360";
chr12	StringTie	exon	54575098	54575218	1000	+	.	gene_id "MSTRG.40879"; transcript_id "ENST00000538346"; exon_number "10"; gene_name "PDE1B"; ref_gene_id "ENSG00000123360";
chr12	StringTie	exon	54575551	54575632	1000	+	.	gene_id "MSTRG.40879"; transcript_id "ENST00000538346"; exon_number "11"; gene_name "PDE1B"; ref_gene_id "ENSG00000123360";
chr12	StringTie	exon	54575992	54576100	1000	+	.	gene_id "MSTRG.40879"; transcript_id "ENST00000538346"; exon_number "12"; gene_name "PDE1B"; ref_gene_id "ENSG00000123360";
chr12	StringTie	exon	54576571	54576701	1000	+	.	gene_id "MSTRG.40879"; transcript_id "ENST00000538346"; exon_number "13"; gene_name "PDE1B"; ref_gene_id "ENSG00000123360";
chr12	StringTie	exon	54577225	54577345	1000	+	.	gene_id "MSTRG.40879"; transcript_id "ENST00000538346"; exon_number "14"; gene_name "PDE1B"; ref_gene_id "ENSG00000123360";
chr12	StringTie	exon	54577860	54577929	1000	+	.	gene_id "MSTRG.40879"; transcript_id "ENST00000538346"; exon_number "15"; gene_name "PDE1B"; ref_gene_id "ENSG00000123360";
chr12	StringTie	transcript	54561501	54579239	1000	+	.	gene_id "MSTRG.40879"; transcript_id "ENST00000542335"; gene_name "PDE1B"; ref_gene_id "ENSG00000123360";
chr12	StringTie	exon	54561501	54561637	1000	+	.	gene_id "MSTRG.40879"; transcript_id "ENST00000542335"; exon_number "1"; gene_name "PDE1B"; ref_gene_id "ENSG00000123360";
chr12	StringTie	exon	54566974	54567087	1000	+	.	gene_id "MSTRG.40879"; transcript_id "ENST00000542335"; exon_number "2"; gene_name "PDE1B"; ref_gene_id "ENSG00000123360";
chr12	StringTie	exon	54570241	54570357	1000	+	.	gene_id "MSTRG.40879"; transcript_id "ENST00000542335"; exon_number "3"; gene_name "PDE1B"; ref_gene_id "ENSG00000123360";
chr12	StringTie	exon	54572601	54572741	1000	+	.	gene_id "MSTRG.40879"; transcript_id "ENST00000542335"; exon_number "4"; gene_name "PDE1B"; ref_gene_id "ENSG00000123360";
chr12	StringTie	exon	54573148	54573248	1000	+	.	gene_id "MSTRG.40879"; transcript_id "ENST00000542335"; exon_number "5"; gene_name "PDE1B"; ref_gene_id "ENSG00000123360";
chr12	StringTie	exon	54573355	54573480	1000	+	.	gene_id "MSTRG.40879"; transcript_id "ENST00000542335"; exon_number "6"; gene_name "PDE1B"; ref_gene_id "ENSG00000123360";
chr12	StringTie	exon	54573608	54573709	1000	+	.	gene_id "MSTRG.40879"; transcript_id "ENST00000542335"; exon_number "7"; gene_name "PDE1B"; ref_gene_id "ENSG00000123360";
chr12	StringTie	exon	54575098	54575218	1000	+	.	gene_id "MSTRG.40879"; transcript_id "ENST00000542335"; exon_number "8"; gene_name "PDE1B"; ref_gene_id "ENSG00000123360";
chr12	StringTie	exon	54575551	54575632	1000	+	.	gene_id "MSTRG.40879"; transcript_id "ENST00000542335"; exon_number "9"; gene_name "PDE1B"; ref_gene_id "ENSG00000123360";
chr12	StringTie	exon	54575992	54576100	1000	+	.	gene_id "MSTRG.40879"; transcript_id "ENST00000542335"; exon_number "10"; gene_name "PDE1B"; ref_gene_id "ENSG00000123360";
chr12	StringTie	exon	54576571	54576701	1000	+	.	gene_id "MSTRG.40879"; transcript_id "ENST00000542335"; exon_number "11"; gene_name "PDE1B"; ref_gene_id "ENSG00000123360";
chr12	StringTie	exon	54577225	54577345	1000	+	.	gene_id "MSTRG.40879"; transcript_id "ENST00000542335"; exon_number "12"; gene_name "PDE1B"; ref_gene_id "ENSG00000123360";
chr12	StringTie	exon	54577860	54579239	1000	+	.	gene_id "MSTRG.40879"; transcript_id "ENST00000542335"; exon_number "13"; gene_name "PDE1B"; ref_gene_id "ENSG00000123360";
chr12	StringTie	transcript	54498784	54542963	1000	+	.	gene_id "MSTRG.40879"; transcript_id "ENST00000545638"; gene_name "NCKAP1L"; ref_gene_id "ENSG00000123338";
chr12	StringTie	exon	54498784	54498835	1000	+	.	gene_id "MSTRG.40879"; transcript_id "ENST00000545638"; exon_number "1"; gene_name "NCKAP1L"; ref_gene_id "ENSG00000123338";
chr12	StringTie	exon	54499355	54499465	1000	+	.	gene_id "MSTRG.40879"; transcript_id "ENST00000545638"; exon_number "2"; gene_name "NCKAP1L"; ref_gene_id "ENSG00000123338";
chr12	StringTie	exon	54500533	54500625	1000	+	.	gene_id "MSTRG.40879"; transcript_id "ENST00000545638"; exon_number "3"; gene_name "NCKAP1L"; ref_gene_id "ENSG00000123338";
chr12	StringTie	exon	54507853	54507909	1000	+	.	gene_id "MSTRG.40879"; transcript_id "ENST00000545638"; exon_number "4"; gene_name "NCKAP1L"; ref_gene_id "ENSG00000123338";
chr12	StringTie	exon	54508389	54508531	1000	+	.	gene_id "MSTRG.40879"; transcript_id "ENST00000545638"; exon_number "5"; gene_name "NCKAP1L"; ref_gene_id "ENSG00000123338";
chr12	StringTie	exon	54509669	54509759	1000	+	.	gene_id "MSTRG.40879"; transcript_id "ENST00000545638"; exon_number "6"; gene_name "NCKAP1L"; ref_gene_id "ENSG00000123338";
chr12	StringTie	exon	54509848	54509985	1000	+	.	gene_id "MSTRG.40879"; transcript_id "ENST00000545638"; exon_number "7"; gene_name "NCKAP1L"; ref_gene_id "ENSG00000123338";
chr12	StringTie	exon	54511803	54511851	1000	+	.	gene_id "MSTRG.40879"; transcript_id "ENST00000545638"; exon_number "8"; gene_name "NCKAP1L"; ref_gene_id "ENSG00000123338";
chr12	StringTie	exon	54511949	54512105	1000	+	.	gene_id "MSTRG.40879"; transcript_id "ENST00000545638"; exon_number "9"; gene_name "NCKAP1L"; ref_gene_id "ENSG00000123338";
chr12	StringTie	exon	54516239	54516295	1000	+	.	gene_id "MSTRG.40879"; transcript_id "ENST00000545638"; exon_number "10"; gene_name "NCKAP1L"; ref_gene_id "ENSG00000123338";
chr12	StringTie	exon	54516896	54516992	1000	+	.	gene_id "MSTRG.40879"; transcript_id "ENST00000545638"; exon_number "11"; gene_name "NCKAP1L"; ref_gene_id "ENSG00000123338";
chr12	StringTie	exon	54517533	54517642	1000	+	.	gene_id "MSTRG.40879"; transcript_id "ENST00000545638"; exon_number "12"; gene_name "NCKAP1L"; ref_gene_id "ENSG00000123338";
chr12	StringTie	exon	54517806	54517938	1000	+	.	gene_id "MSTRG.40879"; transcript_id "ENST00000545638"; exon_number "13"; gene_name "NCKAP1L"; ref_gene_id "ENSG00000123338";
chr12	StringTie	exon	54518651	54518732	1000	+	.	gene_id "MSTRG.40879"; transcript_id "ENST00000545638"; exon_number "14"; gene_name "NCKAP1L"; ref_gene_id "ENSG00000123338";
chr12	StringTie	exon	54518914	54518972	1000	+	.	gene_id "MSTRG.40879"; transcript_id "ENST00000545638"; exon_number "15"; gene_name "NCKAP1L"; ref_gene_id "ENSG00000123338";
chr12	StringTie	exon	54519187	54519332	1000	+	.	gene_id "MSTRG.40879"; transcript_id "ENST00000545638"; exon_number "16"; gene_name "NCKAP1L"; ref_gene_id "ENSG00000123338";
chr12	StringTie	exon	54520694	54520826	1000	+	.	gene_id "MSTRG.40879"; transcript_id "ENST00000545638"; exon_number "17"; gene_name "NCKAP1L"; ref_gene_id "ENSG00000123338";
chr12	StringTie	exon	54521119	54521238	1000	+	.	gene_id "MSTRG.40879"; transcript_id "ENST00000545638"; exon_number "18"; gene_name "NCKAP1L"; ref_gene_id "ENSG00000123338";
chr12	StringTie	exon	54523394	54523539	1000	+	.	gene_id "MSTRG.40879"; transcript_id "ENST00000545638"; exon_number "19"; gene_name "NCKAP1L"; ref_gene_id "ENSG00000123338";
chr12	StringTie	exon	54523825	54523956	1000	+	.	gene_id "MSTRG.40879"; transcript_id "ENST00000545638"; exon_number "20"; gene_name "NCKAP1L"; ref_gene_id "ENSG00000123338";
chr12	StringTie	exon	54526528	54526746	1000	+	.	gene_id "MSTRG.40879"; transcript_id "ENST00000545638"; exon_number "21"; gene_name "NCKAP1L"; ref_gene_id "ENSG00000123338";
chr12	StringTie	exon	54528247	54528377	1000	+	.	gene_id "MSTRG.40879"; transcript_id "ENST00000545638"; exon_number "22"; gene_name "NCKAP1L"; ref_gene_id "ENSG00000123338";
chr12	StringTie	exon	54531260	54531357	1000	+	.	gene_id "MSTRG.40879"; transcript_id "ENST00000545638"; exon_number "23"; gene_name "NCKAP1L"; ref_gene_id "ENSG00000123338";
chr12	StringTie	exon	54531491	54531584	1000	+	.	gene_id "MSTRG.40879"; transcript_id "ENST00000545638"; exon_number "24"; gene_name "NCKAP1L"; ref_gene_id "ENSG00000123338";
chr12	StringTie	exon	54531743	54531825	1000	+	.	gene_id "MSTRG.40879"; transcript_id "ENST00000545638"; exon_number "25"; gene_name "NCKAP1L"; ref_gene_id "ENSG00000123338";
chr12	StringTie	exon	54532170	54532250	1000	+	.	gene_id "MSTRG.40879"; transcript_id "ENST00000545638"; exon_number "26"; gene_name "NCKAP1L"; ref_gene_id "ENSG00000123338";
chr12	StringTie	exon	54535104	54535197	1000	+	.	gene_id "MSTRG.40879"; transcript_id "ENST00000545638"; exon_number "27"; gene_name "NCKAP1L"; ref_gene_id "ENSG00000123338";
chr12	StringTie	exon	54536129	54536245	1000	+	.	gene_id "MSTRG.40879"; transcript_id "ENST00000545638"; exon_number "28"; gene_name "NCKAP1L"; ref_gene_id "ENSG00000123338";
chr12	StringTie	exon	54536944	54537053	1000	+	.	gene_id "MSTRG.40879"; transcript_id "ENST00000545638"; exon_number "29"; gene_name "NCKAP1L"; ref_gene_id "ENSG00000123338";
chr12	StringTie	exon	54538884	54538973	1000	+	.	gene_id "MSTRG.40879"; transcript_id "ENST00000545638"; exon_number "30"; gene_name "NCKAP1L"; ref_gene_id "ENSG00000123338";
chr12	StringTie	exon	54542575	54542963	1000	+	.	gene_id "MSTRG.40879"; transcript_id "ENST00000545638"; exon_number "31"; gene_name "NCKAP1L"; ref_gene_id "ENSG00000123338";
chr12	StringTie	transcript	54280193	54287087	1000	+	.	gene_id "MSTRG.40879"; transcript_id "ENST00000546500"; gene_name "HNRNPA1"; ref_gene_id "ENSG00000135486";
chr12	StringTie	exon	54280193	54280822	1000	+	.	gene_id "MSTRG.40879"; transcript_id "ENST00000546500"; exon_number "1"; gene_name "HNRNPA1"; ref_gene_id "ENSG00000135486";
chr12	StringTie	exon	54281386	54281502	1000	+	.	gene_id "MSTRG.40879"; transcript_id "ENST00000546500"; exon_number "2"; gene_name "HNRNPA1"; ref_gene_id "ENSG00000135486";
chr12	StringTie	exon	54281795	54281941	1000	+	.	gene_id "MSTRG.40879"; transcript_id "ENST00000546500"; exon_number "3"; gene_name "HNRNPA1"; ref_gene_id "ENSG00000135486";
chr12	StringTie	exon	54282090	54282300	1000	+	.	gene_id "MSTRG.40879"; transcript_id "ENST00000546500"; exon_number "4"; gene_name "HNRNPA1"; ref_gene_id "ENSG00000135486";
chr12	StringTie	exon	54282394	54282486	1000	+	.	gene_id "MSTRG.40879"; transcript_id "ENST00000546500"; exon_number "5"; gene_name "HNRNPA1"; ref_gene_id "ENSG00000135486";
chr12	StringTie	exon	54282573	54282665	1000	+	.	gene_id "MSTRG.40879"; transcript_id "ENST00000546500"; exon_number "6"; gene_name "HNRNPA1"; ref_gene_id "ENSG00000135486";
chr12	StringTie	exon	54282800	54282874	1000	+	.	gene_id "MSTRG.40879"; transcript_id "ENST00000546500"; exon_number "7"; gene_name "HNRNPA1"; ref_gene_id "ENSG00000135486";
chr12	StringTie	exon	54283812	54283967	1000	+	.	gene_id "MSTRG.40879"; transcript_id "ENST00000546500"; exon_number "8"; gene_name "HNRNPA1"; ref_gene_id "ENSG00000135486";
chr12	StringTie	exon	54284258	54284317	1000	+	.	gene_id "MSTRG.40879"; transcript_id "ENST00000546500"; exon_number "9"; gene_name "HNRNPA1"; ref_gene_id "ENSG00000135486";
chr12	StringTie	exon	54284549	54287087	1000	+	.	gene_id "MSTRG.40879"; transcript_id "ENST00000546500"; exon_number "10"; gene_name "HNRNPA1"; ref_gene_id "ENSG00000135486";
chr12	StringTie	transcript	54262615	54279063	1000	+	.	gene_id "MSTRG.40879"; transcript_id "ENST00000547177"; gene_name "RP11-968A15.2"; ref_gene_id "ENSG00000257596";
chr12	StringTie	exon	54262615	54262937	1000	+	.	gene_id "MSTRG.40879"; transcript_id "ENST00000547177"; exon_number "1"; gene_name "RP11-968A15.2"; ref_gene_id "ENSG00000257596";
chr12	StringTie	exon	54278652	54279063	1000	+	.	gene_id "MSTRG.40879"; transcript_id "ENST00000547177"; exon_number "2"; gene_name "RP11-968A15.2"; ref_gene_id "ENSG00000257596";
chr12	StringTie	transcript	54280780	54285251	1000	+	.	gene_id "MSTRG.40879"; transcript_id "ENST00000547276"; gene_name "HNRNPA1"; ref_gene_id "ENSG00000135486";
chr12	StringTie	exon	54280780	54280822	1000	+	.	gene_id "MSTRG.40879"; transcript_id "ENST00000547276"; exon_number "1"; gene_name "HNRNPA1"; ref_gene_id "ENSG00000135486";
chr12	StringTie	exon	54281386	54281502	1000	+	.	gene_id "MSTRG.40879"; transcript_id "ENST00000547276"; exon_number "2"; gene_name "HNRNPA1"; ref_gene_id "ENSG00000135486";
chr12	StringTie	exon	54281795	54281941	1000	+	.	gene_id "MSTRG.40879"; transcript_id "ENST00000547276"; exon_number "3"; gene_name "HNRNPA1"; ref_gene_id "ENSG00000135486";
chr12	StringTie	exon	54282090	54282300	1000	+	.	gene_id "MSTRG.40879"; transcript_id "ENST00000547276"; exon_number "4"; gene_name "HNRNPA1"; ref_gene_id "ENSG00000135486";
chr12	StringTie	exon	54282394	54282486	1000	+	.	gene_id "MSTRG.40879"; transcript_id "ENST00000547276"; exon_number "5"; gene_name "HNRNPA1"; ref_gene_id "ENSG00000135486";
chr12	StringTie	exon	54282573	54282596	1000	+	.	gene_id "MSTRG.40879"; transcript_id "ENST00000547276"; exon_number "6"; gene_name "HNRNPA1"; ref_gene_id "ENSG00000135486";
chr12	StringTie	exon	54283827	54283967	1000	+	.	gene_id "MSTRG.40879"; transcript_id "ENST00000547276"; exon_number "7"; gene_name "HNRNPA1"; ref_gene_id "ENSG00000135486";
chr12	StringTie	exon	54284258	54284317	1000	+	.	gene_id "MSTRG.40879"; transcript_id "ENST00000547276"; exon_number "8"; gene_name "HNRNPA1"; ref_gene_id "ENSG00000135486";
chr12	StringTie	exon	54284549	54285251	1000	+	.	gene_id "MSTRG.40879"; transcript_id "ENST00000547276"; exon_number "9"; gene_name "HNRNPA1"; ref_gene_id "ENSG00000135486";
chr12	StringTie	transcript	54497766	54500931	1000	+	.	gene_id "MSTRG.40879"; transcript_id "ENST00000547500"; gene_name "NCKAP1L"; ref_gene_id "ENSG00000123338";
chr12	StringTie	exon	54497766	54497891	1000	+	.	gene_id "MSTRG.40879"; transcript_id "ENST00000547500"; exon_number "1"; gene_name "NCKAP1L"; ref_gene_id "ENSG00000123338";
chr12	StringTie	exon	54499355	54499465	1000	+	.	gene_id "MSTRG.40879"; transcript_id "ENST00000547500"; exon_number "2"; gene_name "NCKAP1L"; ref_gene_id "ENSG00000123338";
chr12	StringTie	exon	54500533	54500931	1000	+	.	gene_id "MSTRG.40879"; transcript_id "ENST00000547500"; exon_number "3"; gene_name "NCKAP1L"; ref_gene_id "ENSG00000123338";
chr12	StringTie	transcript	54280748	54287088	1000	+	.	gene_id "MSTRG.40879"; transcript_id "ENST00000547566"; gene_name "HNRNPA1"; ref_gene_id "ENSG00000135486";
chr12	StringTie	exon	54280748	54280822	1000	+	.	gene_id "MSTRG.40879"; transcript_id "ENST00000547566"; exon_number "1"; gene_name "HNRNPA1"; ref_gene_id "ENSG00000135486";
chr12	StringTie	exon	54281386	54281502	1000	+	.	gene_id "MSTRG.40879"; transcript_id "ENST00000547566"; exon_number "2"; gene_name "HNRNPA1"; ref_gene_id "ENSG00000135486";
chr12	StringTie	exon	54281795	54281941	1000	+	.	gene_id "MSTRG.40879"; transcript_id "ENST00000547566"; exon_number "3"; gene_name "HNRNPA1"; ref_gene_id "ENSG00000135486";
chr12	StringTie	exon	54282090	54282300	1000	+	.	gene_id "MSTRG.40879"; transcript_id "ENST00000547566"; exon_number "4"; gene_name "HNRNPA1"; ref_gene_id "ENSG00000135486";
chr12	StringTie	exon	54282394	54282486	1000	+	.	gene_id "MSTRG.40879"; transcript_id "ENST00000547566"; exon_number "5"; gene_name "HNRNPA1"; ref_gene_id "ENSG00000135486";
chr12	StringTie	exon	54282573	54282665	1000	+	.	gene_id "MSTRG.40879"; transcript_id "ENST00000547566"; exon_number "6"; gene_name "HNRNPA1"; ref_gene_id "ENSG00000135486";
chr12	StringTie	exon	54282800	54282874	1000	+	.	gene_id "MSTRG.40879"; transcript_id "ENST00000547566"; exon_number "7"; gene_name "HNRNPA1"; ref_gene_id "ENSG00000135486";
chr12	StringTie	exon	54283812	54283967	1000	+	.	gene_id "MSTRG.40879"; transcript_id "ENST00000547566"; exon_number "8"; gene_name "HNRNPA1"; ref_gene_id "ENSG00000135486";
chr12	StringTie	exon	54284258	54284317	1000	+	.	gene_id "MSTRG.40879"; transcript_id "ENST00000547566"; exon_number "9"; gene_name "HNRNPA1"; ref_gene_id "ENSG00000135486";
chr12	StringTie	exon	54286662	54286732	1000	+	.	gene_id "MSTRG.40879"; transcript_id "ENST00000547566"; exon_number "10"; gene_name "HNRNPA1"; ref_gene_id "ENSG00000135486";
chr12	StringTie	exon	54286953	54287088	1000	+	.	gene_id "MSTRG.40879"; transcript_id "ENST00000547566"; exon_number "11"; gene_name "HNRNPA1"; ref_gene_id "ENSG00000135486";
chr12	StringTie	transcript	54280748	54283878	1000	+	.	gene_id "MSTRG.40879"; transcript_id "ENST00000547708"; gene_name "HNRNPA1"; ref_gene_id "ENSG00000135486";
chr12	StringTie	exon	54280748	54280822	1000	+	.	gene_id "MSTRG.40879"; transcript_id "ENST00000547708"; exon_number "1"; gene_name "HNRNPA1"; ref_gene_id "ENSG00000135486";
chr12	StringTie	exon	54281386	54281502	1000	+	.	gene_id "MSTRG.40879"; transcript_id "ENST00000547708"; exon_number "2"; gene_name "HNRNPA1"; ref_gene_id "ENSG00000135486";
chr12	StringTie	exon	54281795	54281941	1000	+	.	gene_id "MSTRG.40879"; transcript_id "ENST00000547708"; exon_number "3"; gene_name "HNRNPA1"; ref_gene_id "ENSG00000135486";
chr12	StringTie	exon	54282090	54282138	1000	+	.	gene_id "MSTRG.40879"; transcript_id "ENST00000547708"; exon_number "4"; gene_name "HNRNPA1"; ref_gene_id "ENSG00000135486";
chr12	StringTie	exon	54282800	54282874	1000	+	.	gene_id "MSTRG.40879"; transcript_id "ENST00000547708"; exon_number "5"; gene_name "HNRNPA1"; ref_gene_id "ENSG00000135486";
chr12	StringTie	exon	54283812	54283878	1000	+	.	gene_id "MSTRG.40879"; transcript_id "ENST00000547708"; exon_number "6"; gene_name "HNRNPA1"; ref_gene_id "ENSG00000135486";
chr12	StringTie	transcript	54280749	54282472	1000	+	.	gene_id "MSTRG.40879"; transcript_id "ENST00000547870"; gene_name "HNRNPA1"; ref_gene_id "ENSG00000135486";
chr12	StringTie	exon	54280749	54280822	1000	+	.	gene_id "MSTRG.40879"; transcript_id "ENST00000547870"; exon_number "1"; gene_name "HNRNPA1"; ref_gene_id "ENSG00000135486";
chr12	StringTie	exon	54281386	54281941	1000	+	.	gene_id "MSTRG.40879"; transcript_id "ENST00000547870"; exon_number "2"; gene_name "HNRNPA1"; ref_gene_id "ENSG00000135486";
chr12	StringTie	exon	54282090	54282300	1000	+	.	gene_id "MSTRG.40879"; transcript_id "ENST00000547870"; exon_number "3"; gene_name "HNRNPA1"; ref_gene_id "ENSG00000135486";
chr12	StringTie	exon	54282394	54282472	1000	+	.	gene_id "MSTRG.40879"; transcript_id "ENST00000547870"; exon_number "4"; gene_name "HNRNPA1"; ref_gene_id "ENSG00000135486";
chr12	StringTie	transcript	54497758	54542773	1000	+	.	gene_id "MSTRG.40879"; transcript_id "ENST00000548221"; gene_name "NCKAP1L"; ref_gene_id "ENSG00000123338";
chr12	StringTie	exon	54497758	54497891	1000	+	.	gene_id "MSTRG.40879"; transcript_id "ENST00000548221"; exon_number "1"; gene_name "NCKAP1L"; ref_gene_id "ENSG00000123338";
chr12	StringTie	exon	54499355	54499465	1000	+	.	gene_id "MSTRG.40879"; transcript_id "ENST00000548221"; exon_number "2"; gene_name "NCKAP1L"; ref_gene_id "ENSG00000123338";
chr12	StringTie	exon	54500533	54500625	1000	+	.	gene_id "MSTRG.40879"; transcript_id "ENST00000548221"; exon_number "3"; gene_name "NCKAP1L"; ref_gene_id "ENSG00000123338";
chr12	StringTie	exon	54507853	54507909	1000	+	.	gene_id "MSTRG.40879"; transcript_id "ENST00000548221"; exon_number "4"; gene_name "NCKAP1L"; ref_gene_id "ENSG00000123338";
chr12	StringTie	exon	54508389	54508531	1000	+	.	gene_id "MSTRG.40879"; transcript_id "ENST00000548221"; exon_number "5"; gene_name "NCKAP1L"; ref_gene_id "ENSG00000123338";
chr12	StringTie	exon	54509669	54509759	1000	+	.	gene_id "MSTRG.40879"; transcript_id "ENST00000548221"; exon_number "6"; gene_name "NCKAP1L"; ref_gene_id "ENSG00000123338";
chr12	StringTie	exon	54509848	54509985	1000	+	.	gene_id "MSTRG.40879"; transcript_id "ENST00000548221"; exon_number "7"; gene_name "NCKAP1L"; ref_gene_id "ENSG00000123338";
chr12	StringTie	exon	54511803	54511851	1000	+	.	gene_id "MSTRG.40879"; transcript_id "ENST00000548221"; exon_number "8"; gene_name "NCKAP1L"; ref_gene_id "ENSG00000123338";
chr12	StringTie	exon	54511949	54512105	1000	+	.	gene_id "MSTRG.40879"; transcript_id "ENST00000548221"; exon_number "9"; gene_name "NCKAP1L"; ref_gene_id "ENSG00000123338";
chr12	StringTie	exon	54516239	54516295	1000	+	.	gene_id "MSTRG.40879"; transcript_id "ENST00000548221"; exon_number "10"; gene_name "NCKAP1L"; ref_gene_id "ENSG00000123338";
chr12	StringTie	exon	54516896	54516992	1000	+	.	gene_id "MSTRG.40879"; transcript_id "ENST00000548221"; exon_number "11"; gene_name "NCKAP1L"; ref_gene_id "ENSG00000123338";
chr12	StringTie	exon	54517533	54517642	1000	+	.	gene_id "MSTRG.40879"; transcript_id "ENST00000548221"; exon_number "12"; gene_name "NCKAP1L"; ref_gene_id "ENSG00000123338";
chr12	StringTie	exon	54517806	54517938	1000	+	.	gene_id "MSTRG.40879"; transcript_id "ENST00000548221"; exon_number "13"; gene_name "NCKAP1L"; ref_gene_id "ENSG00000123338";
chr12	StringTie	exon	54518596	54518732	1000	+	.	gene_id "MSTRG.40879"; transcript_id "ENST00000548221"; exon_number "14"; gene_name "NCKAP1L"; ref_gene_id "ENSG00000123338";
chr12	StringTie	exon	54518914	54518972	1000	+	.	gene_id "MSTRG.40879"; transcript_id "ENST00000548221"; exon_number "15"; gene_name "NCKAP1L"; ref_gene_id "ENSG00000123338";
chr12	StringTie	exon	54519187	54519332	1000	+	.	gene_id "MSTRG.40879"; transcript_id "ENST00000548221"; exon_number "16"; gene_name "NCKAP1L"; ref_gene_id "ENSG00000123338";
chr12	StringTie	exon	54520694	54520826	1000	+	.	gene_id "MSTRG.40879"; transcript_id "ENST00000548221"; exon_number "17"; gene_name "NCKAP1L"; ref_gene_id "ENSG00000123338";
chr12	StringTie	exon	54521119	54521238	1000	+	.	gene_id "MSTRG.40879"; transcript_id "ENST00000548221"; exon_number "18"; gene_name "NCKAP1L"; ref_gene_id "ENSG00000123338";
chr12	StringTie	exon	54523394	54523539	1000	+	.	gene_id "MSTRG.40879"; transcript_id "ENST00000548221"; exon_number "19"; gene_name "NCKAP1L"; ref_gene_id "ENSG00000123338";
chr12	StringTie	exon	54523825	54523956	1000	+	.	gene_id "MSTRG.40879"; transcript_id "ENST00000548221"; exon_number "20"; gene_name "NCKAP1L"; ref_gene_id "ENSG00000123338";
chr12	StringTie	exon	54526528	54526746	1000	+	.	gene_id "MSTRG.40879"; transcript_id "ENST00000548221"; exon_number "21"; gene_name "NCKAP1L"; ref_gene_id "ENSG00000123338";
chr12	StringTie	exon	54528247	54528377	1000	+	.	gene_id "MSTRG.40879"; transcript_id "ENST00000548221"; exon_number "22"; gene_name "NCKAP1L"; ref_gene_id "ENSG00000123338";
chr12	StringTie	exon	54531260	54531357	1000	+	.	gene_id "MSTRG.40879"; transcript_id "ENST00000548221"; exon_number "23"; gene_name "NCKAP1L"; ref_gene_id "ENSG00000123338";
chr12	StringTie	exon	54531491	54531584	1000	+	.	gene_id "MSTRG.40879"; transcript_id "ENST00000548221"; exon_number "24"; gene_name "NCKAP1L"; ref_gene_id "ENSG00000123338";
chr12	StringTie	exon	54531743	54531825	1000	+	.	gene_id "MSTRG.40879"; transcript_id "ENST00000548221"; exon_number "25"; gene_name "NCKAP1L"; ref_gene_id "ENSG00000123338";
chr12	StringTie	exon	54532170	54532250	1000	+	.	gene_id "MSTRG.40879"; transcript_id "ENST00000548221"; exon_number "26"; gene_name "NCKAP1L"; ref_gene_id "ENSG00000123338";
chr12	StringTie	exon	54535104	54535197	1000	+	.	gene_id "MSTRG.40879"; transcript_id "ENST00000548221"; exon_number "27"; gene_name "NCKAP1L"; ref_gene_id "ENSG00000123338";
chr12	StringTie	exon	54536129	54536245	1000	+	.	gene_id "MSTRG.40879"; transcript_id "ENST00000548221"; exon_number "28"; gene_name "NCKAP1L"; ref_gene_id "ENSG00000123338";
chr12	StringTie	exon	54536944	54537053	1000	+	.	gene_id "MSTRG.40879"; transcript_id "ENST00000548221"; exon_number "29"; gene_name "NCKAP1L"; ref_gene_id "ENSG00000123338";
chr12	StringTie	exon	54538884	54538973	1000	+	.	gene_id "MSTRG.40879"; transcript_id "ENST00000548221"; exon_number "30"; gene_name "NCKAP1L"; ref_gene_id "ENSG00000123338";
chr12	StringTie	exon	54542575	54542773	1000	+	.	gene_id "MSTRG.40879"; transcript_id "ENST00000548221"; exon_number "31"; gene_name "NCKAP1L"; ref_gene_id "ENSG00000123338";
chr12	StringTie	transcript	54428303	54429403	1000	+	.	gene_id "MSTRG.40879"; transcript_id "ENST00000548617"; gene_name "LINC01154"; ref_gene_id "ENSG00000257477";
chr12	StringTie	exon	54428303	54428652	1000	+	.	gene_id "MSTRG.40879"; transcript_id "ENST00000548617"; exon_number "1"; gene_name "LINC01154"; ref_gene_id "ENSG00000257477";
chr12	StringTie	exon	54429300	54429403	1000	+	.	gene_id "MSTRG.40879"; transcript_id "ENST00000548617"; exon_number "2"; gene_name "LINC01154"; ref_gene_id "ENSG00000257477";
chr12	StringTie	transcript	54281006	54282626	1000	+	.	gene_id "MSTRG.40879"; transcript_id "ENST00000548688"; gene_name "HNRNPA1"; ref_gene_id "ENSG00000135486";
chr12	StringTie	exon	54281006	54281094	1000	+	.	gene_id "MSTRG.40879"; transcript_id "ENST00000548688"; exon_number "1"; gene_name "HNRNPA1"; ref_gene_id "ENSG00000135486";
chr12	StringTie	exon	54281386	54281502	1000	+	.	gene_id "MSTRG.40879"; transcript_id "ENST00000548688"; exon_number "2"; gene_name "HNRNPA1"; ref_gene_id "ENSG00000135486";
chr12	StringTie	exon	54281795	54281941	1000	+	.	gene_id "MSTRG.40879"; transcript_id "ENST00000548688"; exon_number "3"; gene_name "HNRNPA1"; ref_gene_id "ENSG00000135486";
chr12	StringTie	exon	54282090	54282300	1000	+	.	gene_id "MSTRG.40879"; transcript_id "ENST00000548688"; exon_number "4"; gene_name "HNRNPA1"; ref_gene_id "ENSG00000135486";
chr12	StringTie	exon	54282394	54282486	1000	+	.	gene_id "MSTRG.40879"; transcript_id "ENST00000548688"; exon_number "5"; gene_name "HNRNPA1"; ref_gene_id "ENSG00000135486";
chr12	StringTie	exon	54282573	54282626	1000	+	.	gene_id "MSTRG.40879"; transcript_id "ENST00000548688"; exon_number "6"; gene_name "HNRNPA1"; ref_gene_id "ENSG00000135486";
chr12	StringTie	transcript	54549624	54574974	1000	+	.	gene_id "MSTRG.40879"; transcript_id "ENST00000548855"; gene_name "PDE1B"; ref_gene_id "ENSG00000123360";
chr12	StringTie	exon	54549624	54549772	1000	+	.	gene_id "MSTRG.40879"; transcript_id "ENST00000548855"; exon_number "1"; gene_name "PDE1B"; ref_gene_id "ENSG00000123360";
chr12	StringTie	exon	54549860	54549985	1000	+	.	gene_id "MSTRG.40879"; transcript_id "ENST00000548855"; exon_number "2"; gene_name "PDE1B"; ref_gene_id "ENSG00000123360";
chr12	StringTie	exon	54566974	54567087	1000	+	.	gene_id "MSTRG.40879"; transcript_id "ENST00000548855"; exon_number "3"; gene_name "PDE1B"; ref_gene_id "ENSG00000123360";
chr12	StringTie	exon	54569184	54569366	1000	+	.	gene_id "MSTRG.40879"; transcript_id "ENST00000548855"; exon_number "4"; gene_name "PDE1B"; ref_gene_id "ENSG00000123360";
chr12	StringTie	exon	54569546	54569612	1000	+	.	gene_id "MSTRG.40879"; transcript_id "ENST00000548855"; exon_number "5"; gene_name "PDE1B"; ref_gene_id "ENSG00000123360";
chr12	StringTie	exon	54570241	54572741	1000	+	.	gene_id "MSTRG.40879"; transcript_id "ENST00000548855"; exon_number "6"; gene_name "PDE1B"; ref_gene_id "ENSG00000123360";
chr12	StringTie	exon	54573148	54573248	1000	+	.	gene_id "MSTRG.40879"; transcript_id "ENST00000548855"; exon_number "7"; gene_name "PDE1B"; ref_gene_id "ENSG00000123360";
chr12	StringTie	exon	54573355	54573480	1000	+	.	gene_id "MSTRG.40879"; transcript_id "ENST00000548855"; exon_number "8"; gene_name "PDE1B"; ref_gene_id "ENSG00000123360";
chr12	StringTie	exon	54573608	54574974	1000	+	.	gene_id "MSTRG.40879"; transcript_id "ENST00000548855"; exon_number "9"; gene_name "PDE1B"; ref_gene_id "ENSG00000123360";
chr12	StringTie	transcript	54509935	54512556	1000	+	.	gene_id "MSTRG.40879"; transcript_id "ENST00000548916"; gene_name "NCKAP1L"; ref_gene_id "ENSG00000123338";
chr12	StringTie	exon	54509935	54509985	1000	+	.	gene_id "MSTRG.40879"; transcript_id "ENST00000548916"; exon_number "1"; gene_name "NCKAP1L"; ref_gene_id "ENSG00000123338";
chr12	StringTie	exon	54511803	54511851	1000	+	.	gene_id "MSTRG.40879"; transcript_id "ENST00000548916"; exon_number "2"; gene_name "NCKAP1L"; ref_gene_id "ENSG00000123338";
chr12	StringTie	exon	54511949	54512556	1000	+	.	gene_id "MSTRG.40879"; transcript_id "ENST00000548916"; exon_number "3"; gene_name "NCKAP1L"; ref_gene_id "ENSG00000123338";
chr12	StringTie	transcript	54532207	54536552	1000	+	.	gene_id "MSTRG.40879"; transcript_id "ENST00000548980"; gene_name "NCKAP1L"; ref_gene_id "ENSG00000123338";
chr12	StringTie	exon	54532207	54532250	1000	+	.	gene_id "MSTRG.40879"; transcript_id "ENST00000548980"; exon_number "1"; gene_name "NCKAP1L"; ref_gene_id "ENSG00000123338";
chr12	StringTie	exon	54535104	54535197	1000	+	.	gene_id "MSTRG.40879"; transcript_id "ENST00000548980"; exon_number "2"; gene_name "NCKAP1L"; ref_gene_id "ENSG00000123338";
chr12	StringTie	exon	54536129	54536552	1000	+	.	gene_id "MSTRG.40879"; transcript_id "ENST00000548980"; exon_number "3"; gene_name "NCKAP1L"; ref_gene_id "ENSG00000123338";
chr12	StringTie	transcript	54518837	54520826	1000	+	.	gene_id "MSTRG.40879"; transcript_id "ENST00000549451"; gene_name "NCKAP1L"; ref_gene_id "ENSG00000123338";
chr12	StringTie	exon	54518837	54519332	1000	+	.	gene_id "MSTRG.40879"; transcript_id "ENST00000549451"; exon_number "1"; gene_name "NCKAP1L"; ref_gene_id "ENSG00000123338";
chr12	StringTie	exon	54520694	54520826	1000	+	.	gene_id "MSTRG.40879"; transcript_id "ENST00000549451"; exon_number "2"; gene_name "NCKAP1L"; ref_gene_id "ENSG00000123338";
chr12	StringTie	transcript	54549668	54578260	1000	+	.	gene_id "MSTRG.40879"; transcript_id "ENST00000550285"; gene_name "PDE1B"; ref_gene_id "ENSG00000123360";
chr12	StringTie	exon	54549668	54549772	1000	+	.	gene_id "MSTRG.40879"; transcript_id "ENST00000550285"; exon_number "1"; gene_name "PDE1B"; ref_gene_id "ENSG00000123360";
chr12	StringTie	exon	54549860	54549985	1000	+	.	gene_id "MSTRG.40879"; transcript_id "ENST00000550285"; exon_number "2"; gene_name "PDE1B"; ref_gene_id "ENSG00000123360";
chr12	StringTie	exon	54566974	54567087	1000	+	.	gene_id "MSTRG.40879"; transcript_id "ENST00000550285"; exon_number "3"; gene_name "PDE1B"; ref_gene_id "ENSG00000123360";
chr12	StringTie	exon	54569122	54569366	1000	+	.	gene_id "MSTRG.40879"; transcript_id "ENST00000550285"; exon_number "4"; gene_name "PDE1B"; ref_gene_id "ENSG00000123360";
chr12	StringTie	exon	54569546	54569612	1000	+	.	gene_id "MSTRG.40879"; transcript_id "ENST00000550285"; exon_number "5"; gene_name "PDE1B"; ref_gene_id "ENSG00000123360";
chr12	StringTie	exon	54570241	54570357	1000	+	.	gene_id "MSTRG.40879"; transcript_id "ENST00000550285"; exon_number "6"; gene_name "PDE1B"; ref_gene_id "ENSG00000123360";
chr12	StringTie	exon	54572601	54572741	1000	+	.	gene_id "MSTRG.40879"; transcript_id "ENST00000550285"; exon_number "7"; gene_name "PDE1B"; ref_gene_id "ENSG00000123360";
chr12	StringTie	exon	54573148	54573248	1000	+	.	gene_id "MSTRG.40879"; transcript_id "ENST00000550285"; exon_number "8"; gene_name "PDE1B"; ref_gene_id "ENSG00000123360";
chr12	StringTie	exon	54573355	54573480	1000	+	.	gene_id "MSTRG.40879"; transcript_id "ENST00000550285"; exon_number "9"; gene_name "PDE1B"; ref_gene_id "ENSG00000123360";
chr12	StringTie	exon	54573608	54573709	1000	+	.	gene_id "MSTRG.40879"; transcript_id "ENST00000550285"; exon_number "10"; gene_name "PDE1B"; ref_gene_id "ENSG00000123360";
chr12	StringTie	exon	54575098	54575218	1000	+	.	gene_id "MSTRG.40879"; transcript_id "ENST00000550285"; exon_number "11"; gene_name "PDE1B"; ref_gene_id "ENSG00000123360";
chr12	StringTie	exon	54575551	54575632	1000	+	.	gene_id "MSTRG.40879"; transcript_id "ENST00000550285"; exon_number "12"; gene_name "PDE1B"; ref_gene_id "ENSG00000123360";
chr12	StringTie	exon	54575992	54576100	1000	+	.	gene_id "MSTRG.40879"; transcript_id "ENST00000550285"; exon_number "13"; gene_name "PDE1B"; ref_gene_id "ENSG00000123360";
chr12	StringTie	exon	54576571	54576701	1000	+	.	gene_id "MSTRG.40879"; transcript_id "ENST00000550285"; exon_number "14"; gene_name "PDE1B"; ref_gene_id "ENSG00000123360";
chr12	StringTie	exon	54577225	54577345	1000	+	.	gene_id "MSTRG.40879"; transcript_id "ENST00000550285"; exon_number "15"; gene_name "PDE1B"; ref_gene_id "ENSG00000123360";
chr12	StringTie	exon	54577860	54578260	1000	+	.	gene_id "MSTRG.40879"; transcript_id "ENST00000550285"; exon_number "16"; gene_name "PDE1B"; ref_gene_id "ENSG00000123360";
chr12	StringTie	transcript	54353661	54497688	1000	+	.	gene_id "MSTRG.40879"; transcript_id "ENST00000550474"; gene_name "RP11-753H16.3"; ref_gene_id "ENSG00000258137";
chr12	StringTie	exon	54353661	54353707	1000	+	.	gene_id "MSTRG.40879"; transcript_id "ENST00000550474"; exon_number "1"; gene_name "RP11-753H16.3"; ref_gene_id "ENSG00000258137";
chr12	StringTie	exon	54427857	54427925	1000	+	.	gene_id "MSTRG.40879"; transcript_id "ENST00000550474"; exon_number "2"; gene_name "RP11-753H16.3"; ref_gene_id "ENSG00000258137";
chr12	StringTie	exon	54436832	54436913	1000	+	.	gene_id "MSTRG.40879"; transcript_id "ENST00000550474"; exon_number "3"; gene_name "RP11-753H16.3"; ref_gene_id "ENSG00000258137";
chr12	StringTie	exon	54497323	54497688	1000	+	.	gene_id "MSTRG.40879"; transcript_id "ENST00000550474"; exon_number "4"; gene_name "RP11-753H16.3"; ref_gene_id "ENSG00000258137";
chr12	StringTie	transcript	54282198	54284569	1000	+	.	gene_id "MSTRG.40879"; transcript_id "ENST00000550482"; gene_name "HNRNPA1"; ref_gene_id "ENSG00000135486";
chr12	StringTie	exon	54282198	54282300	1000	+	.	gene_id "MSTRG.40879"; transcript_id "ENST00000550482"; exon_number "1"; gene_name "HNRNPA1"; ref_gene_id "ENSG00000135486";
chr12	StringTie	exon	54282394	54282486	1000	+	.	gene_id "MSTRG.40879"; transcript_id "ENST00000550482"; exon_number "2"; gene_name "HNRNPA1"; ref_gene_id "ENSG00000135486";
chr12	StringTie	exon	54282573	54282665	1000	+	.	gene_id "MSTRG.40879"; transcript_id "ENST00000550482"; exon_number "3"; gene_name "HNRNPA1"; ref_gene_id "ENSG00000135486";
chr12	StringTie	exon	54282800	54282874	1000	+	.	gene_id "MSTRG.40879"; transcript_id "ENST00000550482"; exon_number "4"; gene_name "HNRNPA1"; ref_gene_id "ENSG00000135486";
chr12	StringTie	exon	54283812	54283967	1000	+	.	gene_id "MSTRG.40879"; transcript_id "ENST00000550482"; exon_number "5"; gene_name "HNRNPA1"; ref_gene_id "ENSG00000135486";
chr12	StringTie	exon	54284258	54284569	1000	+	.	gene_id "MSTRG.40879"; transcript_id "ENST00000550482"; exon_number "6"; gene_name "HNRNPA1"; ref_gene_id "ENSG00000135486";
chr12	StringTie	transcript	54561457	54578313	1000	+	.	gene_id "MSTRG.40879"; transcript_id "ENST00000550620"; gene_name "PDE1B"; ref_gene_id "ENSG00000123360";
chr12	StringTie	exon	54561457	54561637	1000	+	.	gene_id "MSTRG.40879"; transcript_id "ENST00000550620"; exon_number "1"; gene_name "PDE1B"; ref_gene_id "ENSG00000123360";
chr12	StringTie	exon	54566974	54567087	1000	+	.	gene_id "MSTRG.40879"; transcript_id "ENST00000550620"; exon_number "2"; gene_name "PDE1B"; ref_gene_id "ENSG00000123360";
chr12	StringTie	exon	54569184	54569366	1000	+	.	gene_id "MSTRG.40879"; transcript_id "ENST00000550620"; exon_number "3"; gene_name "PDE1B"; ref_gene_id "ENSG00000123360";
chr12	StringTie	exon	54569546	54569612	1000	+	.	gene_id "MSTRG.40879"; transcript_id "ENST00000550620"; exon_number "4"; gene_name "PDE1B"; ref_gene_id "ENSG00000123360";
chr12	StringTie	exon	54570241	54570357	1000	+	.	gene_id "MSTRG.40879"; transcript_id "ENST00000550620"; exon_number "5"; gene_name "PDE1B"; ref_gene_id "ENSG00000123360";
chr12	StringTie	exon	54572601	54572741	1000	+	.	gene_id "MSTRG.40879"; transcript_id "ENST00000550620"; exon_number "6"; gene_name "PDE1B"; ref_gene_id "ENSG00000123360";
chr12	StringTie	exon	54573148	54573248	1000	+	.	gene_id "MSTRG.40879"; transcript_id "ENST00000550620"; exon_number "7"; gene_name "PDE1B"; ref_gene_id "ENSG00000123360";
chr12	StringTie	exon	54573355	54573480	1000	+	.	gene_id "MSTRG.40879"; transcript_id "ENST00000550620"; exon_number "8"; gene_name "PDE1B"; ref_gene_id "ENSG00000123360";
chr12	StringTie	exon	54573608	54573709	1000	+	.	gene_id "MSTRG.40879"; transcript_id "ENST00000550620"; exon_number "9"; gene_name "PDE1B"; ref_gene_id "ENSG00000123360";
chr12	StringTie	exon	54575098	54575218	1000	+	.	gene_id "MSTRG.40879"; transcript_id "ENST00000550620"; exon_number "10"; gene_name "PDE1B"; ref_gene_id "ENSG00000123360";
chr12	StringTie	exon	54575551	54575632	1000	+	.	gene_id "MSTRG.40879"; transcript_id "ENST00000550620"; exon_number "11"; gene_name "PDE1B"; ref_gene_id "ENSG00000123360";
chr12	StringTie	exon	54575992	54576100	1000	+	.	gene_id "MSTRG.40879"; transcript_id "ENST00000550620"; exon_number "12"; gene_name "PDE1B"; ref_gene_id "ENSG00000123360";
chr12	StringTie	exon	54576571	54576701	1000	+	.	gene_id "MSTRG.40879"; transcript_id "ENST00000550620"; exon_number "13"; gene_name "PDE1B"; ref_gene_id "ENSG00000123360";
chr12	StringTie	exon	54577225	54577345	1000	+	.	gene_id "MSTRG.40879"; transcript_id "ENST00000550620"; exon_number "14"; gene_name "PDE1B"; ref_gene_id "ENSG00000123360";
chr12	StringTie	exon	54577860	54578313	1000	+	.	gene_id "MSTRG.40879"; transcript_id "ENST00000550620"; exon_number "15"; gene_name "PDE1B"; ref_gene_id "ENSG00000123360";
chr12	StringTie	transcript	54281186	54282284	1000	+	.	gene_id "MSTRG.40879"; transcript_id "ENST00000550994"; gene_name "HNRNPA1"; ref_gene_id "ENSG00000135486";
chr12	StringTie	exon	54281186	54281295	1000	+	.	gene_id "MSTRG.40879"; transcript_id "ENST00000550994"; exon_number "1"; gene_name "HNRNPA1"; ref_gene_id "ENSG00000135486";
chr12	StringTie	exon	54281386	54281502	1000	+	.	gene_id "MSTRG.40879"; transcript_id "ENST00000550994"; exon_number "2"; gene_name "HNRNPA1"; ref_gene_id "ENSG00000135486";
chr12	StringTie	exon	54281795	54281941	1000	+	.	gene_id "MSTRG.40879"; transcript_id "ENST00000550994"; exon_number "3"; gene_name "HNRNPA1"; ref_gene_id "ENSG00000135486";
chr12	StringTie	exon	54282090	54282284	1000	+	.	gene_id "MSTRG.40879"; transcript_id "ENST00000550994"; exon_number "4"; gene_name "HNRNPA1"; ref_gene_id "ENSG00000135486";
chr12	StringTie	transcript	54285907	54287051	1000	+	.	gene_id "MSTRG.40879"; transcript_id "ENST00000551665"; gene_name "HNRNPA1"; ref_gene_id "ENSG00000135486";
chr12	StringTie	exon	54285907	54286732	1000	+	.	gene_id "MSTRG.40879"; transcript_id "ENST00000551665"; exon_number "1"; gene_name "HNRNPA1"; ref_gene_id "ENSG00000135486";
chr12	StringTie	exon	54286953	54287051	1000	+	.	gene_id "MSTRG.40879"; transcript_id "ENST00000551665"; exon_number "2"; gene_name "HNRNPA1"; ref_gene_id "ENSG00000135486";
chr12	StringTie	transcript	54283723	54284371	1000	+	.	gene_id "MSTRG.40879"; transcript_id "ENST00000551679"; gene_name "HNRNPA1"; ref_gene_id "ENSG00000135486";
chr12	StringTie	exon	54283723	54283967	1000	+	.	gene_id "MSTRG.40879"; transcript_id "ENST00000551679"; exon_number "1"; gene_name "HNRNPA1"; ref_gene_id "ENSG00000135486";
chr12	StringTie	exon	54284258	54284371	1000	+	.	gene_id "MSTRG.40879"; transcript_id "ENST00000551679"; exon_number "2"; gene_name "HNRNPA1"; ref_gene_id "ENSG00000135486";
chr12	StringTie	transcript	54280763	54282486	1000	+	.	gene_id "MSTRG.40879"; transcript_id "ENST00000551702"; gene_name "HNRNPA1"; ref_gene_id "ENSG00000135486";
chr12	StringTie	exon	54280763	54280822	1000	+	.	gene_id "MSTRG.40879"; transcript_id "ENST00000551702"; exon_number "1"; gene_name "HNRNPA1"; ref_gene_id "ENSG00000135486";
chr12	StringTie	exon	54281386	54281502	1000	+	.	gene_id "MSTRG.40879"; transcript_id "ENST00000551702"; exon_number "2"; gene_name "HNRNPA1"; ref_gene_id "ENSG00000135486";
chr12	StringTie	exon	54282090	54282300	1000	+	.	gene_id "MSTRG.40879"; transcript_id "ENST00000551702"; exon_number "3"; gene_name "HNRNPA1"; ref_gene_id "ENSG00000135486";
chr12	StringTie	exon	54282394	54282486	1000	+	.	gene_id "MSTRG.40879"; transcript_id "ENST00000551702"; exon_number "4"; gene_name "HNRNPA1"; ref_gene_id "ENSG00000135486";
chr12	StringTie	transcript	54285947	54287087	1000	+	.	gene_id "MSTRG.40879"; transcript_id "ENST00000551803"; gene_name "HNRNPA1"; ref_gene_id "ENSG00000135486";
chr12	StringTie	exon	54285947	54286112	1000	+	.	gene_id "MSTRG.40879"; transcript_id "ENST00000551803"; exon_number "1"; gene_name "HNRNPA1"; ref_gene_id "ENSG00000135486";
chr12	StringTie	exon	54286662	54286732	1000	+	.	gene_id "MSTRG.40879"; transcript_id "ENST00000551803"; exon_number "2"; gene_name "HNRNPA1"; ref_gene_id "ENSG00000135486";
chr12	StringTie	exon	54286953	54287087	1000	+	.	gene_id "MSTRG.40879"; transcript_id "ENST00000551803"; exon_number "3"; gene_name "HNRNPA1"; ref_gene_id "ENSG00000135486";
chr12	StringTie	transcript	54419785	54437104	1000	+	.	gene_id "MSTRG.40879"; transcript_id "ENST00000552053"; gene_name "RP11-753H16.3"; ref_gene_id "ENSG00000258137";
chr12	StringTie	exon	54419785	54419953	1000	+	.	gene_id "MSTRG.40879"; transcript_id "ENST00000552053"; exon_number "1"; gene_name "RP11-753H16.3"; ref_gene_id "ENSG00000258137";
chr12	StringTie	exon	54427857	54427925	1000	+	.	gene_id "MSTRG.40879"; transcript_id "ENST00000552053"; exon_number "2"; gene_name "RP11-753H16.3"; ref_gene_id "ENSG00000258137";
chr12	StringTie	exon	54436832	54437104	1000	+	.	gene_id "MSTRG.40879"; transcript_id "ENST00000552053"; exon_number "3"; gene_name "RP11-753H16.3"; ref_gene_id "ENSG00000258137";
chr12	StringTie	transcript	54509873	54517538	1000	+	.	gene_id "MSTRG.40879"; transcript_id "ENST00000552211"; gene_name "NCKAP1L"; ref_gene_id "ENSG00000123338";
chr12	StringTie	exon	54509873	54509985	1000	+	.	gene_id "MSTRG.40879"; transcript_id "ENST00000552211"; exon_number "1"; gene_name "NCKAP1L"; ref_gene_id "ENSG00000123338";
chr12	StringTie	exon	54510349	54510466	1000	+	.	gene_id "MSTRG.40879"; transcript_id "ENST00000552211"; exon_number "2"; gene_name "NCKAP1L"; ref_gene_id "ENSG00000123338";
chr12	StringTie	exon	54511803	54511851	1000	+	.	gene_id "MSTRG.40879"; transcript_id "ENST00000552211"; exon_number "3"; gene_name "NCKAP1L"; ref_gene_id "ENSG00000123338";
chr12	StringTie	exon	54511949	54512105	1000	+	.	gene_id "MSTRG.40879"; transcript_id "ENST00000552211"; exon_number "4"; gene_name "NCKAP1L"; ref_gene_id "ENSG00000123338";
chr12	StringTie	exon	54516239	54516295	1000	+	.	gene_id "MSTRG.40879"; transcript_id "ENST00000552211"; exon_number "5"; gene_name "NCKAP1L"; ref_gene_id "ENSG00000123338";
chr12	StringTie	exon	54516896	54516992	1000	+	.	gene_id "MSTRG.40879"; transcript_id "ENST00000552211"; exon_number "6"; gene_name "NCKAP1L"; ref_gene_id "ENSG00000123338";
chr12	StringTie	exon	54517533	54517538	1000	+	.	gene_id "MSTRG.40879"; transcript_id "ENST00000552211"; exon_number "7"; gene_name "NCKAP1L"; ref_gene_id "ENSG00000123338";
chr12	StringTie	transcript	54574757	54577236	1000	+	.	gene_id "MSTRG.40879"; transcript_id "ENST00000552774"; gene_name "PDE1B"; ref_gene_id "ENSG00000123360";
chr12	StringTie	exon	54574757	54575218	1000	+	.	gene_id "MSTRG.40879"; transcript_id "ENST00000552774"; exon_number "1"; gene_name "PDE1B"; ref_gene_id "ENSG00000123360";
chr12	StringTie	exon	54575551	54575632	1000	+	.	gene_id "MSTRG.40879"; transcript_id "ENST00000552774"; exon_number "2"; gene_name "PDE1B"; ref_gene_id "ENSG00000123360";
chr12	StringTie	exon	54575992	54576100	1000	+	.	gene_id "MSTRG.40879"; transcript_id "ENST00000552774"; exon_number "3"; gene_name "PDE1B"; ref_gene_id "ENSG00000123360";
chr12	StringTie	exon	54576571	54576701	1000	+	.	gene_id "MSTRG.40879"; transcript_id "ENST00000552774"; exon_number "4"; gene_name "PDE1B"; ref_gene_id "ENSG00000123360";
chr12	StringTie	exon	54577225	54577236	1000	+	.	gene_id "MSTRG.40879"; transcript_id "ENST00000552774"; exon_number "5"; gene_name "PDE1B"; ref_gene_id "ENSG00000123360";
chr12	StringTie	transcript	54353792	54466985	1000	+	.	gene_id "MSTRG.40879"; transcript_id "ENST00000552785"; gene_name "RP11-753H16.5"; ref_gene_id "ENSG00000258086";
chr12	StringTie	exon	54353792	54353896	1000	+	.	gene_id "MSTRG.40879"; transcript_id "ENST00000552785"; exon_number "1"; gene_name "RP11-753H16.5"; ref_gene_id "ENSG00000258086";
chr12	StringTie	exon	54407397	54407506	1000	+	.	gene_id "MSTRG.40879"; transcript_id "ENST00000552785"; exon_number "2"; gene_name "RP11-753H16.5"; ref_gene_id "ENSG00000258086";
chr12	StringTie	exon	54409550	54409735	1000	+	.	gene_id "MSTRG.40879"; transcript_id "ENST00000552785"; exon_number "3"; gene_name "RP11-753H16.5"; ref_gene_id "ENSG00000258086";
chr12	StringTie	exon	54466841	54466985	1000	+	.	gene_id "MSTRG.40879"; transcript_id "ENST00000552785"; exon_number "4"; gene_name "RP11-753H16.5"; ref_gene_id "ENSG00000258086";
chr12	StringTie	transcript	54276631	54345083	1000	+	.	gene_id "MSTRG.40879"; transcript_id "ENST00000553061"; gene_name "RP11-968A15.8"; ref_gene_id "ENSG00000258344";
chr12	StringTie	exon	54276631	54277175	1000	+	.	gene_id "MSTRG.40879"; transcript_id "ENST00000553061"; exon_number "1"; gene_name "RP11-968A15.8"; ref_gene_id "ENSG00000258344";
chr12	StringTie	exon	54345062	54345083	1000	+	.	gene_id "MSTRG.40879"; transcript_id "ENST00000553061"; exon_number "2"; gene_name "RP11-968A15.8"; ref_gene_id "ENSG00000258344";
chr12	StringTie	transcript	54549604	54569241	1000	+	.	gene_id "MSTRG.40879"; transcript_id "ENST00000611899"; gene_name "PDE1B"; ref_gene_id "ENSG00000123360";
chr12	StringTie	exon	54549604	54549772	1000	+	.	gene_id "MSTRG.40879"; transcript_id "ENST00000611899"; exon_number "1"; gene_name "PDE1B"; ref_gene_id "ENSG00000123360";
chr12	StringTie	exon	54549860	54549985	1000	+	.	gene_id "MSTRG.40879"; transcript_id "ENST00000611899"; exon_number "2"; gene_name "PDE1B"; ref_gene_id "ENSG00000123360";
chr12	StringTie	exon	54554217	54554377	1000	+	.	gene_id "MSTRG.40879"; transcript_id "ENST00000611899"; exon_number "3"; gene_name "PDE1B"; ref_gene_id "ENSG00000123360";
chr12	StringTie	exon	54566974	54567087	1000	+	.	gene_id "MSTRG.40879"; transcript_id "ENST00000611899"; exon_number "4"; gene_name "PDE1B"; ref_gene_id "ENSG00000123360";
chr12	StringTie	exon	54569184	54569241	1000	+	.	gene_id "MSTRG.40879"; transcript_id "ENST00000611899"; exon_number "5"; gene_name "PDE1B"; ref_gene_id "ENSG00000123360";
chr12	StringTie	transcript	54262041	54273829	1000	+	.	gene_id "MSTRG.40879"; transcript_id "MSTRG.40879.1";
chr12	StringTie	exon	54262041	54262102	1000	+	.	gene_id "MSTRG.40879"; transcript_id "MSTRG.40879.1"; exon_number "1";
chr12	StringTie	exon	54262601	54262937	1000	+	.	gene_id "MSTRG.40879"; transcript_id "MSTRG.40879.1"; exon_number "2";
chr12	StringTie	exon	54273613	54273829	1000	+	.	gene_id "MSTRG.40879"; transcript_id "MSTRG.40879.1"; exon_number "3";
chr12	StringTie	transcript	54280140	54287189	1000	+	.	gene_id "MSTRG.40879"; transcript_id "MSTRG.40879.10";
chr12	StringTie	exon	54280140	54280822	1000	+	.	gene_id "MSTRG.40879"; transcript_id "MSTRG.40879.10"; exon_number "1";
chr12	StringTie	exon	54281386	54281502	1000	+	.	gene_id "MSTRG.40879"; transcript_id "MSTRG.40879.10"; exon_number "2";
chr12	StringTie	exon	54281795	54281941	1000	+	.	gene_id "MSTRG.40879"; transcript_id "MSTRG.40879.10"; exon_number "3";
chr12	StringTie	exon	54282090	54282300	1000	+	.	gene_id "MSTRG.40879"; transcript_id "MSTRG.40879.10"; exon_number "4";
chr12	StringTie	exon	54282394	54282486	1000	+	.	gene_id "MSTRG.40879"; transcript_id "MSTRG.40879.10"; exon_number "5";
chr12	StringTie	exon	54282573	54282665	1000	+	.	gene_id "MSTRG.40879"; transcript_id "MSTRG.40879.10"; exon_number "6";
chr12	StringTie	exon	54282800	54282874	1000	+	.	gene_id "MSTRG.40879"; transcript_id "MSTRG.40879.10"; exon_number "7";
chr12	StringTie	exon	54283812	54283967	1000	+	.	gene_id "MSTRG.40879"; transcript_id "MSTRG.40879.10"; exon_number "8";
chr12	StringTie	exon	54284258	54284317	1000	+	.	gene_id "MSTRG.40879"; transcript_id "MSTRG.40879.10"; exon_number "9";
chr12	StringTie	exon	54286662	54287189	1000	+	.	gene_id "MSTRG.40879"; transcript_id "MSTRG.40879.10"; exon_number "10";
chr12	StringTie	transcript	54490805	54579241	1000	+	.	gene_id "MSTRG.40879"; transcript_id "MSTRG.40879.100";
chr12	StringTie	exon	54490805	54491127	1000	+	.	gene_id "MSTRG.40879"; transcript_id "MSTRG.40879.100"; exon_number "1";
chr12	StringTie	exon	54497323	54497891	1000	+	.	gene_id "MSTRG.40879"; transcript_id "MSTRG.40879.100"; exon_number "2";
chr12	StringTie	exon	54499355	54499465	1000	+	.	gene_id "MSTRG.40879"; transcript_id "MSTRG.40879.100"; exon_number "3";
chr12	StringTie	exon	54500533	54500625	1000	+	.	gene_id "MSTRG.40879"; transcript_id "MSTRG.40879.100"; exon_number "4";
chr12	StringTie	exon	54507853	54507909	1000	+	.	gene_id "MSTRG.40879"; transcript_id "MSTRG.40879.100"; exon_number "5";
chr12	StringTie	exon	54508389	54508531	1000	+	.	gene_id "MSTRG.40879"; transcript_id "MSTRG.40879.100"; exon_number "6";
chr12	StringTie	exon	54509669	54509759	1000	+	.	gene_id "MSTRG.40879"; transcript_id "MSTRG.40879.100"; exon_number "7";
chr12	StringTie	exon	54509848	54509985	1000	+	.	gene_id "MSTRG.40879"; transcript_id "MSTRG.40879.100"; exon_number "8";
chr12	StringTie	exon	54511803	54511851	1000	+	.	gene_id "MSTRG.40879"; transcript_id "MSTRG.40879.100"; exon_number "9";
chr12	StringTie	exon	54511949	54512105	1000	+	.	gene_id "MSTRG.40879"; transcript_id "MSTRG.40879.100"; exon_number "10";
chr12	StringTie	exon	54516239	54516295	1000	+	.	gene_id "MSTRG.40879"; transcript_id "MSTRG.40879.100"; exon_number "11";
chr12	StringTie	exon	54516896	54516992	1000	+	.	gene_id "MSTRG.40879"; transcript_id "MSTRG.40879.100"; exon_number "12";
chr12	StringTie	exon	54517533	54517642	1000	+	.	gene_id "MSTRG.40879"; transcript_id "MSTRG.40879.100"; exon_number "13";
chr12	StringTie	exon	54517806	54517938	1000	+	.	gene_id "MSTRG.40879"; transcript_id "MSTRG.40879.100"; exon_number "14";
chr12	StringTie	exon	54518651	54518732	1000	+	.	gene_id "MSTRG.40879"; transcript_id "MSTRG.40879.100"; exon_number "15";
chr12	StringTie	exon	54518914	54518972	1000	+	.	gene_id "MSTRG.40879"; transcript_id "MSTRG.40879.100"; exon_number "16";
chr12	StringTie	exon	54519187	54519332	1000	+	.	gene_id "MSTRG.40879"; transcript_id "MSTRG.40879.100"; exon_number "17";
chr12	StringTie	exon	54520694	54520826	1000	+	.	gene_id "MSTRG.40879"; transcript_id "MSTRG.40879.100"; exon_number "18";
chr12	StringTie	exon	54521119	54521238	1000	+	.	gene_id "MSTRG.40879"; transcript_id "MSTRG.40879.100"; exon_number "19";
chr12	StringTie	exon	54523394	54523539	1000	+	.	gene_id "MSTRG.40879"; transcript_id "MSTRG.40879.100"; exon_number "20";
chr12	StringTie	exon	54523825	54523956	1000	+	.	gene_id "MSTRG.40879"; transcript_id "MSTRG.40879.100"; exon_number "21";
chr12	StringTie	exon	54526528	54526746	1000	+	.	gene_id "MSTRG.40879"; transcript_id "MSTRG.40879.100"; exon_number "22";
chr12	StringTie	exon	54528247	54528377	1000	+	.	gene_id "MSTRG.40879"; transcript_id "MSTRG.40879.100"; exon_number "23";
chr12	StringTie	exon	54531260	54531357	1000	+	.	gene_id "MSTRG.40879"; transcript_id "MSTRG.40879.100"; exon_number "24";
chr12	StringTie	exon	54531491	54531584	1000	+	.	gene_id "MSTRG.40879"; transcript_id "MSTRG.40879.100"; exon_number "25";
chr12	StringTie	exon	54531743	54531825	1000	+	.	gene_id "MSTRG.40879"; transcript_id "MSTRG.40879.100"; exon_number "26";
chr12	StringTie	exon	54532170	54532250	1000	+	.	gene_id "MSTRG.40879"; transcript_id "MSTRG.40879.100"; exon_number "27";
chr12	StringTie	exon	54535104	54535197	1000	+	.	gene_id "MSTRG.40879"; transcript_id "MSTRG.40879.100"; exon_number "28";
chr12	StringTie	exon	54536129	54536245	1000	+	.	gene_id "MSTRG.40879"; transcript_id "MSTRG.40879.100"; exon_number "29";
chr12	StringTie	exon	54536944	54537053	1000	+	.	gene_id "MSTRG.40879"; transcript_id "MSTRG.40879.100"; exon_number "30";
chr12	StringTie	exon	54538884	54538973	1000	+	.	gene_id "MSTRG.40879"; transcript_id "MSTRG.40879.100"; exon_number "31";
chr12	StringTie	exon	54542575	54545238	1000	+	.	gene_id "MSTRG.40879"; transcript_id "MSTRG.40879.100"; exon_number "32";
chr12	StringTie	exon	54545282	54549772	1000	+	.	gene_id "MSTRG.40879"; transcript_id "MSTRG.40879.100"; exon_number "33";
chr12	StringTie	exon	54549860	54549985	1000	+	.	gene_id "MSTRG.40879"; transcript_id "MSTRG.40879.100"; exon_number "34";
chr12	StringTie	exon	54566974	54567087	1000	+	.	gene_id "MSTRG.40879"; transcript_id "MSTRG.40879.100"; exon_number "35";
chr12	StringTie	exon	54569184	54569366	1000	+	.	gene_id "MSTRG.40879"; transcript_id "MSTRG.40879.100"; exon_number "36";
chr12	StringTie	exon	54569546	54569612	1000	+	.	gene_id "MSTRG.40879"; transcript_id "MSTRG.40879.100"; exon_number "37";
chr12	StringTie	exon	54570241	54570357	1000	+	.	gene_id "MSTRG.40879"; transcript_id "MSTRG.40879.100"; exon_number "38";
chr12	StringTie	exon	54572601	54572741	1000	+	.	gene_id "MSTRG.40879"; transcript_id "MSTRG.40879.100"; exon_number "39";
chr12	StringTie	exon	54573148	54573248	1000	+	.	gene_id "MSTRG.40879"; transcript_id "MSTRG.40879.100"; exon_number "40";
chr12	StringTie	exon	54573355	54573480	1000	+	.	gene_id "MSTRG.40879"; transcript_id "MSTRG.40879.100"; exon_number "41";
chr12	StringTie	exon	54573608	54573709	1000	+	.	gene_id "MSTRG.40879"; transcript_id "MSTRG.40879.100"; exon_number "42";
chr12	StringTie	exon	54575098	54575218	1000	+	.	gene_id "MSTRG.40879"; transcript_id "MSTRG.40879.100"; exon_number "43";
chr12	StringTie	exon	54575551	54575632	1000	+	.	gene_id "MSTRG.40879"; transcript_id "MSTRG.40879.100"; exon_number "44";
chr12	StringTie	exon	54575992	54576100	1000	+	.	gene_id "MSTRG.40879"; transcript_id "MSTRG.40879.100"; exon_number "45";
chr12	StringTie	exon	54576571	54576701	1000	+	.	gene_id "MSTRG.40879"; transcript_id "MSTRG.40879.100"; exon_number "46";
chr12	StringTie	exon	54577225	54577345	1000	+	.	gene_id "MSTRG.40879"; transcript_id "MSTRG.40879.100"; exon_number "47";
chr12	StringTie	exon	54577860	54579241	1000	+	.	gene_id "MSTRG.40879"; transcript_id "MSTRG.40879.100"; exon_number "48";
chr12	StringTie	transcript	54490888	54549772	1000	+	.	gene_id "MSTRG.40879"; transcript_id "MSTRG.40879.101";
chr12	StringTie	exon	54490888	54491127	1000	+	.	gene_id "MSTRG.40879"; transcript_id "MSTRG.40879.101"; exon_number "1";
chr12	StringTie	exon	54497323	54497891	1000	+	.	gene_id "MSTRG.40879"; transcript_id "MSTRG.40879.101"; exon_number "2";
chr12	StringTie	exon	54499355	54499465	1000	+	.	gene_id "MSTRG.40879"; transcript_id "MSTRG.40879.101"; exon_number "3";
chr12	StringTie	exon	54500533	54500625	1000	+	.	gene_id "MSTRG.40879"; transcript_id "MSTRG.40879.101"; exon_number "4";
chr12	StringTie	exon	54507853	54507909	1000	+	.	gene_id "MSTRG.40879"; transcript_id "MSTRG.40879.101"; exon_number "5";
chr12	StringTie	exon	54508389	54508531	1000	+	.	gene_id "MSTRG.40879"; transcript_id "MSTRG.40879.101"; exon_number "6";
chr12	StringTie	exon	54509669	54509759	1000	+	.	gene_id "MSTRG.40879"; transcript_id "MSTRG.40879.101"; exon_number "7";
chr12	StringTie	exon	54509848	54509985	1000	+	.	gene_id "MSTRG.40879"; transcript_id "MSTRG.40879.101"; exon_number "8";
chr12	StringTie	exon	54510369	54510466	1000	+	.	gene_id "MSTRG.40879"; transcript_id "MSTRG.40879.101"; exon_number "9";
chr12	StringTie	exon	54511803	54511851	1000	+	.	gene_id "MSTRG.40879"; transcript_id "MSTRG.40879.101"; exon_number "10";
chr12	StringTie	exon	54511949	54512105	1000	+	.	gene_id "MSTRG.40879"; transcript_id "MSTRG.40879.101"; exon_number "11";
chr12	StringTie	exon	54516239	54516295	1000	+	.	gene_id "MSTRG.40879"; transcript_id "MSTRG.40879.101"; exon_number "12";
chr12	StringTie	exon	54516896	54516992	1000	+	.	gene_id "MSTRG.40879"; transcript_id "MSTRG.40879.101"; exon_number "13";
chr12	StringTie	exon	54517533	54517642	1000	+	.	gene_id "MSTRG.40879"; transcript_id "MSTRG.40879.101"; exon_number "14";
chr12	StringTie	exon	54517806	54517938	1000	+	.	gene_id "MSTRG.40879"; transcript_id "MSTRG.40879.101"; exon_number "15";
chr12	StringTie	exon	54518651	54518732	1000	+	.	gene_id "MSTRG.40879"; transcript_id "MSTRG.40879.101"; exon_number "16";
chr12	StringTie	exon	54518914	54518972	1000	+	.	gene_id "MSTRG.40879"; transcript_id "MSTRG.40879.101"; exon_number "17";
chr12	StringTie	exon	54519187	54519332	1000	+	.	gene_id "MSTRG.40879"; transcript_id "MSTRG.40879.101"; exon_number "18";
chr12	StringTie	exon	54520694	54520826	1000	+	.	gene_id "MSTRG.40879"; transcript_id "MSTRG.40879.101"; exon_number "19";
chr12	StringTie	exon	54521119	54521238	1000	+	.	gene_id "MSTRG.40879"; transcript_id "MSTRG.40879.101"; exon_number "20";
chr12	StringTie	exon	54523394	54523539	1000	+	.	gene_id "MSTRG.40879"; transcript_id "MSTRG.40879.101"; exon_number "21";
chr12	StringTie	exon	54523825	54523956	1000	+	.	gene_id "MSTRG.40879"; transcript_id "MSTRG.40879.101"; exon_number "22";
chr12	StringTie	exon	54526528	54526746	1000	+	.	gene_id "MSTRG.40879"; transcript_id "MSTRG.40879.101"; exon_number "23";
chr12	StringTie	exon	54528247	54528377	1000	+	.	gene_id "MSTRG.40879"; transcript_id "MSTRG.40879.101"; exon_number "24";
chr12	StringTie	exon	54531260	54531357	1000	+	.	gene_id "MSTRG.40879"; transcript_id "MSTRG.40879.101"; exon_number "25";
chr12	StringTie	exon	54531491	54531584	1000	+	.	gene_id "MSTRG.40879"; transcript_id "MSTRG.40879.101"; exon_number "26";
chr12	StringTie	exon	54531743	54531825	1000	+	.	gene_id "MSTRG.40879"; transcript_id "MSTRG.40879.101"; exon_number "27";
chr12	StringTie	exon	54532170	54532250	1000	+	.	gene_id "MSTRG.40879"; transcript_id "MSTRG.40879.101"; exon_number "28";
chr12	StringTie	exon	54535104	54535197	1000	+	.	gene_id "MSTRG.40879"; transcript_id "MSTRG.40879.101"; exon_number "29";
chr12	StringTie	exon	54536129	54536245	1000	+	.	gene_id "MSTRG.40879"; transcript_id "MSTRG.40879.101"; exon_number "30";
chr12	StringTie	exon	54536944	54537053	1000	+	.	gene_id "MSTRG.40879"; transcript_id "MSTRG.40879.101"; exon_number "31";
chr12	StringTie	exon	54538884	54538973	1000	+	.	gene_id "MSTRG.40879"; transcript_id "MSTRG.40879.101"; exon_number "32";
chr12	StringTie	exon	54542575	54549772	1000	+	.	gene_id "MSTRG.40879"; transcript_id "MSTRG.40879.101"; exon_number "33";
chr12	StringTie	transcript	54490993	54579240	1000	+	.	gene_id "MSTRG.40879"; transcript_id "MSTRG.40879.102";
chr12	StringTie	exon	54490993	54491127	1000	+	.	gene_id "MSTRG.40879"; transcript_id "MSTRG.40879.102"; exon_number "1";
chr12	StringTie	exon	54497323	54497891	1000	+	.	gene_id "MSTRG.40879"; transcript_id "MSTRG.40879.102"; exon_number "2";
chr12	StringTie	exon	54499355	54499465	1000	+	.	gene_id "MSTRG.40879"; transcript_id "MSTRG.40879.102"; exon_number "3";
chr12	StringTie	exon	54500533	54500625	1000	+	.	gene_id "MSTRG.40879"; transcript_id "MSTRG.40879.102"; exon_number "4";
chr12	StringTie	exon	54507853	54507909	1000	+	.	gene_id "MSTRG.40879"; transcript_id "MSTRG.40879.102"; exon_number "5";
chr12	StringTie	exon	54508389	54508531	1000	+	.	gene_id "MSTRG.40879"; transcript_id "MSTRG.40879.102"; exon_number "6";
chr12	StringTie	exon	54509669	54509759	1000	+	.	gene_id "MSTRG.40879"; transcript_id "MSTRG.40879.102"; exon_number "7";
chr12	StringTie	exon	54509848	54509985	1000	+	.	gene_id "MSTRG.40879"; transcript_id "MSTRG.40879.102"; exon_number "8";
chr12	StringTie	exon	54511803	54511851	1000	+	.	gene_id "MSTRG.40879"; transcript_id "MSTRG.40879.102"; exon_number "9";
chr12	StringTie	exon	54511949	54512105	1000	+	.	gene_id "MSTRG.40879"; transcript_id "MSTRG.40879.102"; exon_number "10";
chr12	StringTie	exon	54516239	54516295	1000	+	.	gene_id "MSTRG.40879"; transcript_id "MSTRG.40879.102"; exon_number "11";
chr12	StringTie	exon	54516896	54516992	1000	+	.	gene_id "MSTRG.40879"; transcript_id "MSTRG.40879.102"; exon_number "12";
chr12	StringTie	exon	54517533	54517642	1000	+	.	gene_id "MSTRG.40879"; transcript_id "MSTRG.40879.102"; exon_number "13";
chr12	StringTie	exon	54517806	54517938	1000	+	.	gene_id "MSTRG.40879"; transcript_id "MSTRG.40879.102"; exon_number "14";
chr12	StringTie	exon	54518651	54518972	1000	+	.	gene_id "MSTRG.40879"; transcript_id "MSTRG.40879.102"; exon_number "15";
chr12	StringTie	exon	54519187	54519332	1000	+	.	gene_id "MSTRG.40879"; transcript_id "MSTRG.40879.102"; exon_number "16";
chr12	StringTie	exon	54520694	54520826	1000	+	.	gene_id "MSTRG.40879"; transcript_id "MSTRG.40879.102"; exon_number "17";
chr12	StringTie	exon	54521119	54521238	1000	+	.	gene_id "MSTRG.40879"; transcript_id "MSTRG.40879.102"; exon_number "18";
chr12	StringTie	exon	54523394	54523539	1000	+	.	gene_id "MSTRG.40879"; transcript_id "MSTRG.40879.102"; exon_number "19";
chr12	StringTie	exon	54523825	54523956	1000	+	.	gene_id "MSTRG.40879"; transcript_id "MSTRG.40879.102"; exon_number "20";
chr12	StringTie	exon	54526528	54526746	1000	+	.	gene_id "MSTRG.40879"; transcript_id "MSTRG.40879.102"; exon_number "21";
chr12	StringTie	exon	54528247	54528377	1000	+	.	gene_id "MSTRG.40879"; transcript_id "MSTRG.40879.102"; exon_number "22";
chr12	StringTie	exon	54531260	54531357	1000	+	.	gene_id "MSTRG.40879"; transcript_id "MSTRG.40879.102"; exon_number "23";
chr12	StringTie	exon	54531491	54531584	1000	+	.	gene_id "MSTRG.40879"; transcript_id "MSTRG.40879.102"; exon_number "24";
chr12	StringTie	exon	54531743	54531825	1000	+	.	gene_id "MSTRG.40879"; transcript_id "MSTRG.40879.102"; exon_number "25";
chr12	StringTie	exon	54532170	54532250	1000	+	.	gene_id "MSTRG.40879"; transcript_id "MSTRG.40879.102"; exon_number "26";
chr12	StringTie	exon	54535104	54535197	1000	+	.	gene_id "MSTRG.40879"; transcript_id "MSTRG.40879.102"; exon_number "27";
chr12	StringTie	exon	54536129	54536245	1000	+	.	gene_id "MSTRG.40879"; transcript_id "MSTRG.40879.102"; exon_number "28";
chr12	StringTie	exon	54536944	54537053	1000	+	.	gene_id "MSTRG.40879"; transcript_id "MSTRG.40879.102"; exon_number "29";
chr12	StringTie	exon	54538884	54538973	1000	+	.	gene_id "MSTRG.40879"; transcript_id "MSTRG.40879.102"; exon_number "30";
chr12	StringTie	exon	54542575	54549772	1000	+	.	gene_id "MSTRG.40879"; transcript_id "MSTRG.40879.102"; exon_number "31";
chr12	StringTie	exon	54549860	54549985	1000	+	.	gene_id "MSTRG.40879"; transcript_id "MSTRG.40879.102"; exon_number "32";
chr12	StringTie	exon	54554217	54555206	1000	+	.	gene_id "MSTRG.40879"; transcript_id "MSTRG.40879.102"; exon_number "33";
chr12	StringTie	exon	54566974	54567087	1000	+	.	gene_id "MSTRG.40879"; transcript_id "MSTRG.40879.102"; exon_number "34";
chr12	StringTie	exon	54569122	54569366	1000	+	.	gene_id "MSTRG.40879"; transcript_id "MSTRG.40879.102"; exon_number "35";
chr12	StringTie	exon	54569546	54569612	1000	+	.	gene_id "MSTRG.40879"; transcript_id "MSTRG.40879.102"; exon_number "36";
chr12	StringTie	exon	54570241	54572741	1000	+	.	gene_id "MSTRG.40879"; transcript_id "MSTRG.40879.102"; exon_number "37";
chr12	StringTie	exon	54573148	54573248	1000	+	.	gene_id "MSTRG.40879"; transcript_id "MSTRG.40879.102"; exon_number "38";
chr12	StringTie	exon	54573355	54573480	1000	+	.	gene_id "MSTRG.40879"; transcript_id "MSTRG.40879.102"; exon_number "39";
chr12	StringTie	exon	54573608	54573709	1000	+	.	gene_id "MSTRG.40879"; transcript_id "MSTRG.40879.102"; exon_number "40";
chr12	StringTie	exon	54575098	54575218	1000	+	.	gene_id "MSTRG.40879"; transcript_id "MSTRG.40879.102"; exon_number "41";
chr12	StringTie	exon	54575551	54575632	1000	+	.	gene_id "MSTRG.40879"; transcript_id "MSTRG.40879.102"; exon_number "42";
chr12	StringTie	exon	54575992	54576100	1000	+	.	gene_id "MSTRG.40879"; transcript_id "MSTRG.40879.102"; exon_number "43";
chr12	StringTie	exon	54576571	54576701	1000	+	.	gene_id "MSTRG.40879"; transcript_id "MSTRG.40879.102"; exon_number "44";
chr12	StringTie	exon	54577225	54577345	1000	+	.	gene_id "MSTRG.40879"; transcript_id "MSTRG.40879.102"; exon_number "45";
chr12	StringTie	exon	54577860	54579240	1000	+	.	gene_id "MSTRG.40879"; transcript_id "MSTRG.40879.102"; exon_number "46";
chr12	StringTie	transcript	54490993	54579233	1000	+	.	gene_id "MSTRG.40879"; transcript_id "MSTRG.40879.103";
chr12	StringTie	exon	54490993	54491127	1000	+	.	gene_id "MSTRG.40879"; transcript_id "MSTRG.40879.103"; exon_number "1";
chr12	StringTie	exon	54497522	54497891	1000	+	.	gene_id "MSTRG.40879"; transcript_id "MSTRG.40879.103"; exon_number "2";
chr12	StringTie	exon	54499355	54499465	1000	+	.	gene_id "MSTRG.40879"; transcript_id "MSTRG.40879.103"; exon_number "3";
chr12	StringTie	exon	54500533	54500625	1000	+	.	gene_id "MSTRG.40879"; transcript_id "MSTRG.40879.103"; exon_number "4";
chr12	StringTie	exon	54507853	54507909	1000	+	.	gene_id "MSTRG.40879"; transcript_id "MSTRG.40879.103"; exon_number "5";
chr12	StringTie	exon	54508389	54508531	1000	+	.	gene_id "MSTRG.40879"; transcript_id "MSTRG.40879.103"; exon_number "6";
chr12	StringTie	exon	54509669	54509759	1000	+	.	gene_id "MSTRG.40879"; transcript_id "MSTRG.40879.103"; exon_number "7";
chr12	StringTie	exon	54509848	54509985	1000	+	.	gene_id "MSTRG.40879"; transcript_id "MSTRG.40879.103"; exon_number "8";
chr12	StringTie	exon	54511803	54511851	1000	+	.	gene_id "MSTRG.40879"; transcript_id "MSTRG.40879.103"; exon_number "9";
chr12	StringTie	exon	54511949	54512105	1000	+	.	gene_id "MSTRG.40879"; transcript_id "MSTRG.40879.103"; exon_number "10";
chr12	StringTie	exon	54516239	54516295	1000	+	.	gene_id "MSTRG.40879"; transcript_id "MSTRG.40879.103"; exon_number "11";
chr12	StringTie	exon	54516896	54516992	1000	+	.	gene_id "MSTRG.40879"; transcript_id "MSTRG.40879.103"; exon_number "12";
chr12	StringTie	exon	54517533	54517642	1000	+	.	gene_id "MSTRG.40879"; transcript_id "MSTRG.40879.103"; exon_number "13";
chr12	StringTie	exon	54517806	54517938	1000	+	.	gene_id "MSTRG.40879"; transcript_id "MSTRG.40879.103"; exon_number "14";
chr12	StringTie	exon	54518651	54518732	1000	+	.	gene_id "MSTRG.40879"; transcript_id "MSTRG.40879.103"; exon_number "15";
chr12	StringTie	exon	54518914	54518972	1000	+	.	gene_id "MSTRG.40879"; transcript_id "MSTRG.40879.103"; exon_number "16";
chr12	StringTie	exon	54519187	54519332	1000	+	.	gene_id "MSTRG.40879"; transcript_id "MSTRG.40879.103"; exon_number "17";
chr12	StringTie	exon	54520694	54520826	1000	+	.	gene_id "MSTRG.40879"; transcript_id "MSTRG.40879.103"; exon_number "18";
chr12	StringTie	exon	54521119	54521238	1000	+	.	gene_id "MSTRG.40879"; transcript_id "MSTRG.40879.103"; exon_number "19";
chr12	StringTie	exon	54523394	54523539	1000	+	.	gene_id "MSTRG.40879"; transcript_id "MSTRG.40879.103"; exon_number "20";
chr12	StringTie	exon	54523825	54523956	1000	+	.	gene_id "MSTRG.40879"; transcript_id "MSTRG.40879.103"; exon_number "21";
chr12	StringTie	exon	54526528	54526746	1000	+	.	gene_id "MSTRG.40879"; transcript_id "MSTRG.40879.103"; exon_number "22";
chr12	StringTie	exon	54528247	54528377	1000	+	.	gene_id "MSTRG.40879"; transcript_id "MSTRG.40879.103"; exon_number "23";
chr12	StringTie	exon	54531260	54531357	1000	+	.	gene_id "MSTRG.40879"; transcript_id "MSTRG.40879.103"; exon_number "24";
chr12	StringTie	exon	54531491	54531584	1000	+	.	gene_id "MSTRG.40879"; transcript_id "MSTRG.40879.103"; exon_number "25";
chr12	StringTie	exon	54531743	54531825	1000	+	.	gene_id "MSTRG.40879"; transcript_id "MSTRG.40879.103"; exon_number "26";
chr12	StringTie	exon	54532170	54532250	1000	+	.	gene_id "MSTRG.40879"; transcript_id "MSTRG.40879.103"; exon_number "27";
chr12	StringTie	exon	54535104	54535197	1000	+	.	gene_id "MSTRG.40879"; transcript_id "MSTRG.40879.103"; exon_number "28";
chr12	StringTie	exon	54536129	54536245	1000	+	.	gene_id "MSTRG.40879"; transcript_id "MSTRG.40879.103"; exon_number "29";
chr12	StringTie	exon	54536944	54537053	1000	+	.	gene_id "MSTRG.40879"; transcript_id "MSTRG.40879.103"; exon_number "30";
chr12	StringTie	exon	54538884	54538973	1000	+	.	gene_id "MSTRG.40879"; transcript_id "MSTRG.40879.103"; exon_number "31";
chr12	StringTie	exon	54542575	54548388	1000	+	.	gene_id "MSTRG.40879"; transcript_id "MSTRG.40879.103"; exon_number "32";
chr12	StringTie	exon	54549860	54549985	1000	+	.	gene_id "MSTRG.40879"; transcript_id "MSTRG.40879.103"; exon_number "33";
chr12	StringTie	exon	54566974	54567087	1000	+	.	gene_id "MSTRG.40879"; transcript_id "MSTRG.40879.103"; exon_number "34";
chr12	StringTie	exon	54569184	54569366	1000	+	.	gene_id "MSTRG.40879"; transcript_id "MSTRG.40879.103"; exon_number "35";
chr12	StringTie	exon	54569546	54569612	1000	+	.	gene_id "MSTRG.40879"; transcript_id "MSTRG.40879.103"; exon_number "36";
chr12	StringTie	exon	54570241	54572741	1000	+	.	gene_id "MSTRG.40879"; transcript_id "MSTRG.40879.103"; exon_number "37";
chr12	StringTie	exon	54573148	54573248	1000	+	.	gene_id "MSTRG.40879"; transcript_id "MSTRG.40879.103"; exon_number "38";
chr12	StringTie	exon	54573355	54573480	1000	+	.	gene_id "MSTRG.40879"; transcript_id "MSTRG.40879.103"; exon_number "39";
chr12	StringTie	exon	54573608	54573709	1000	+	.	gene_id "MSTRG.40879"; transcript_id "MSTRG.40879.103"; exon_number "40";
chr12	StringTie	exon	54575098	54575218	1000	+	.	gene_id "MSTRG.40879"; transcript_id "MSTRG.40879.103"; exon_number "41";
chr12	StringTie	exon	54575551	54575632	1000	+	.	gene_id "MSTRG.40879"; transcript_id "MSTRG.40879.103"; exon_number "42";
chr12	StringTie	exon	54575992	54576100	1000	+	.	gene_id "MSTRG.40879"; transcript_id "MSTRG.40879.103"; exon_number "43";
chr12	StringTie	exon	54576571	54576701	1000	+	.	gene_id "MSTRG.40879"; transcript_id "MSTRG.40879.103"; exon_number "44";
chr12	StringTie	exon	54577225	54577345	1000	+	.	gene_id "MSTRG.40879"; transcript_id "MSTRG.40879.103"; exon_number "45";
chr12	StringTie	exon	54577860	54579233	1000	+	.	gene_id "MSTRG.40879"; transcript_id "MSTRG.40879.103"; exon_number "46";
chr12	StringTie	transcript	54491000	54579238	1000	+	.	gene_id "MSTRG.40879"; transcript_id "MSTRG.40879.104";
chr12	StringTie	exon	54491000	54491127	1000	+	.	gene_id "MSTRG.40879"; transcript_id "MSTRG.40879.104"; exon_number "1";
chr12	StringTie	exon	54497522	54497891	1000	+	.	gene_id "MSTRG.40879"; transcript_id "MSTRG.40879.104"; exon_number "2";
chr12	StringTie	exon	54499355	54499465	1000	+	.	gene_id "MSTRG.40879"; transcript_id "MSTRG.40879.104"; exon_number "3";
chr12	StringTie	exon	54500533	54500625	1000	+	.	gene_id "MSTRG.40879"; transcript_id "MSTRG.40879.104"; exon_number "4";
chr12	StringTie	exon	54507853	54507909	1000	+	.	gene_id "MSTRG.40879"; transcript_id "MSTRG.40879.104"; exon_number "5";
chr12	StringTie	exon	54508389	54508531	1000	+	.	gene_id "MSTRG.40879"; transcript_id "MSTRG.40879.104"; exon_number "6";
chr12	StringTie	exon	54509669	54509759	1000	+	.	gene_id "MSTRG.40879"; transcript_id "MSTRG.40879.104"; exon_number "7";
chr12	StringTie	exon	54509848	54509985	1000	+	.	gene_id "MSTRG.40879"; transcript_id "MSTRG.40879.104"; exon_number "8";
chr12	StringTie	exon	54511803	54511851	1000	+	.	gene_id "MSTRG.40879"; transcript_id "MSTRG.40879.104"; exon_number "9";
chr12	StringTie	exon	54511949	54512105	1000	+	.	gene_id "MSTRG.40879"; transcript_id "MSTRG.40879.104"; exon_number "10";
chr12	StringTie	exon	54516239	54516295	1000	+	.	gene_id "MSTRG.40879"; transcript_id "MSTRG.40879.104"; exon_number "11";
chr12	StringTie	exon	54516896	54516992	1000	+	.	gene_id "MSTRG.40879"; transcript_id "MSTRG.40879.104"; exon_number "12";
chr12	StringTie	exon	54517533	54517642	1000	+	.	gene_id "MSTRG.40879"; transcript_id "MSTRG.40879.104"; exon_number "13";
chr12	StringTie	exon	54517806	54517938	1000	+	.	gene_id "MSTRG.40879"; transcript_id "MSTRG.40879.104"; exon_number "14";
chr12	StringTie	exon	54518651	54518972	1000	+	.	gene_id "MSTRG.40879"; transcript_id "MSTRG.40879.104"; exon_number "15";
chr12	StringTie	exon	54519187	54519332	1000	+	.	gene_id "MSTRG.40879"; transcript_id "MSTRG.40879.104"; exon_number "16";
chr12	StringTie	exon	54520694	54520826	1000	+	.	gene_id "MSTRG.40879"; transcript_id "MSTRG.40879.104"; exon_number "17";
chr12	StringTie	exon	54521119	54521238	1000	+	.	gene_id "MSTRG.40879"; transcript_id "MSTRG.40879.104"; exon_number "18";
chr12	StringTie	exon	54523394	54523539	1000	+	.	gene_id "MSTRG.40879"; transcript_id "MSTRG.40879.104"; exon_number "19";
chr12	StringTie	exon	54523825	54523956	1000	+	.	gene_id "MSTRG.40879"; transcript_id "MSTRG.40879.104"; exon_number "20";
chr12	StringTie	exon	54526528	54526746	1000	+	.	gene_id "MSTRG.40879"; transcript_id "MSTRG.40879.104"; exon_number "21";
chr12	StringTie	exon	54528247	54528377	1000	+	.	gene_id "MSTRG.40879"; transcript_id "MSTRG.40879.104"; exon_number "22";
chr12	StringTie	exon	54531260	54531357	1000	+	.	gene_id "MSTRG.40879"; transcript_id "MSTRG.40879.104"; exon_number "23";
chr12	StringTie	exon	54531491	54531584	1000	+	.	gene_id "MSTRG.40879"; transcript_id "MSTRG.40879.104"; exon_number "24";
chr12	StringTie	exon	54531743	54531825	1000	+	.	gene_id "MSTRG.40879"; transcript_id "MSTRG.40879.104"; exon_number "25";
chr12	StringTie	exon	54532170	54532250	1000	+	.	gene_id "MSTRG.40879"; transcript_id "MSTRG.40879.104"; exon_number "26";
chr12	StringTie	exon	54535104	54535197	1000	+	.	gene_id "MSTRG.40879"; transcript_id "MSTRG.40879.104"; exon_number "27";
chr12	StringTie	exon	54536129	54536245	1000	+	.	gene_id "MSTRG.40879"; transcript_id "MSTRG.40879.104"; exon_number "28";
chr12	StringTie	exon	54536944	54537053	1000	+	.	gene_id "MSTRG.40879"; transcript_id "MSTRG.40879.104"; exon_number "29";
chr12	StringTie	exon	54538884	54538973	1000	+	.	gene_id "MSTRG.40879"; transcript_id "MSTRG.40879.104"; exon_number "30";
chr12	StringTie	exon	54542575	54549772	1000	+	.	gene_id "MSTRG.40879"; transcript_id "MSTRG.40879.104"; exon_number "31";
chr12	StringTie	exon	54549860	54549985	1000	+	.	gene_id "MSTRG.40879"; transcript_id "MSTRG.40879.104"; exon_number "32";
chr12	StringTie	exon	54566974	54567087	1000	+	.	gene_id "MSTRG.40879"; transcript_id "MSTRG.40879.104"; exon_number "33";
chr12	StringTie	exon	54569184	54569366	1000	+	.	gene_id "MSTRG.40879"; transcript_id "MSTRG.40879.104"; exon_number "34";
chr12	StringTie	exon	54569546	54569612	1000	+	.	gene_id "MSTRG.40879"; transcript_id "MSTRG.40879.104"; exon_number "35";
chr12	StringTie	exon	54570241	54570357	1000	+	.	gene_id "MSTRG.40879"; transcript_id "MSTRG.40879.104"; exon_number "36";
chr12	StringTie	exon	54572601	54572741	1000	+	.	gene_id "MSTRG.40879"; transcript_id "MSTRG.40879.104"; exon_number "37";
chr12	StringTie	exon	54573148	54573248	1000	+	.	gene_id "MSTRG.40879"; transcript_id "MSTRG.40879.104"; exon_number "38";
chr12	StringTie	exon	54573355	54573480	1000	+	.	gene_id "MSTRG.40879"; transcript_id "MSTRG.40879.104"; exon_number "39";
chr12	StringTie	exon	54573608	54573709	1000	+	.	gene_id "MSTRG.40879"; transcript_id "MSTRG.40879.104"; exon_number "40";
chr12	StringTie	exon	54575098	54575218	1000	+	.	gene_id "MSTRG.40879"; transcript_id "MSTRG.40879.104"; exon_number "41";
chr12	StringTie	exon	54575551	54575632	1000	+	.	gene_id "MSTRG.40879"; transcript_id "MSTRG.40879.104"; exon_number "42";
chr12	StringTie	exon	54575992	54576100	1000	+	.	gene_id "MSTRG.40879"; transcript_id "MSTRG.40879.104"; exon_number "43";
chr12	StringTie	exon	54576571	54576701	1000	+	.	gene_id "MSTRG.40879"; transcript_id "MSTRG.40879.104"; exon_number "44";
chr12	StringTie	exon	54577225	54577345	1000	+	.	gene_id "MSTRG.40879"; transcript_id "MSTRG.40879.104"; exon_number "45";
chr12	StringTie	exon	54577860	54579238	1000	+	.	gene_id "MSTRG.40879"; transcript_id "MSTRG.40879.104"; exon_number "46";
chr12	StringTie	transcript	54491003	54578260	1000	+	.	gene_id "MSTRG.40879"; transcript_id "MSTRG.40879.105";
chr12	StringTie	exon	54491003	54491127	1000	+	.	gene_id "MSTRG.40879"; transcript_id "MSTRG.40879.105"; exon_number "1";
chr12	StringTie	exon	54494233	54494358	1000	+	.	gene_id "MSTRG.40879"; transcript_id "MSTRG.40879.105"; exon_number "2";
chr12	StringTie	exon	54497323	54497891	1000	+	.	gene_id "MSTRG.40879"; transcript_id "MSTRG.40879.105"; exon_number "3";
chr12	StringTie	exon	54499355	54499465	1000	+	.	gene_id "MSTRG.40879"; transcript_id "MSTRG.40879.105"; exon_number "4";
chr12	StringTie	exon	54500533	54500625	1000	+	.	gene_id "MSTRG.40879"; transcript_id "MSTRG.40879.105"; exon_number "5";
chr12	StringTie	exon	54507853	54507909	1000	+	.	gene_id "MSTRG.40879"; transcript_id "MSTRG.40879.105"; exon_number "6";
chr12	StringTie	exon	54508389	54508531	1000	+	.	gene_id "MSTRG.40879"; transcript_id "MSTRG.40879.105"; exon_number "7";
chr12	StringTie	exon	54509669	54509759	1000	+	.	gene_id "MSTRG.40879"; transcript_id "MSTRG.40879.105"; exon_number "8";
chr12	StringTie	exon	54509848	54509985	1000	+	.	gene_id "MSTRG.40879"; transcript_id "MSTRG.40879.105"; exon_number "9";
chr12	StringTie	exon	54510369	54510466	1000	+	.	gene_id "MSTRG.40879"; transcript_id "MSTRG.40879.105"; exon_number "10";
chr12	StringTie	exon	54511803	54511851	1000	+	.	gene_id "MSTRG.40879"; transcript_id "MSTRG.40879.105"; exon_number "11";
chr12	StringTie	exon	54511949	54512105	1000	+	.	gene_id "MSTRG.40879"; transcript_id "MSTRG.40879.105"; exon_number "12";
chr12	StringTie	exon	54516239	54516295	1000	+	.	gene_id "MSTRG.40879"; transcript_id "MSTRG.40879.105"; exon_number "13";
chr12	StringTie	exon	54516896	54516992	1000	+	.	gene_id "MSTRG.40879"; transcript_id "MSTRG.40879.105"; exon_number "14";
chr12	StringTie	exon	54517533	54517642	1000	+	.	gene_id "MSTRG.40879"; transcript_id "MSTRG.40879.105"; exon_number "15";
chr12	StringTie	exon	54517806	54517938	1000	+	.	gene_id "MSTRG.40879"; transcript_id "MSTRG.40879.105"; exon_number "16";
chr12	StringTie	exon	54518651	54518732	1000	+	.	gene_id "MSTRG.40879"; transcript_id "MSTRG.40879.105"; exon_number "17";
chr12	StringTie	exon	54518914	54518972	1000	+	.	gene_id "MSTRG.40879"; transcript_id "MSTRG.40879.105"; exon_number "18";
chr12	StringTie	exon	54519187	54519332	1000	+	.	gene_id "MSTRG.40879"; transcript_id "MSTRG.40879.105"; exon_number "19";
chr12	StringTie	exon	54520694	54520826	1000	+	.	gene_id "MSTRG.40879"; transcript_id "MSTRG.40879.105"; exon_number "20";
chr12	StringTie	exon	54521119	54521238	1000	+	.	gene_id "MSTRG.40879"; transcript_id "MSTRG.40879.105"; exon_number "21";
chr12	StringTie	exon	54523394	54523539	1000	+	.	gene_id "MSTRG.40879"; transcript_id "MSTRG.40879.105"; exon_number "22";
chr12	StringTie	exon	54523825	54523956	1000	+	.	gene_id "MSTRG.40879"; transcript_id "MSTRG.40879.105"; exon_number "23";
chr12	StringTie	exon	54526528	54526746	1000	+	.	gene_id "MSTRG.40879"; transcript_id "MSTRG.40879.105"; exon_number "24";
chr12	StringTie	exon	54528247	54528377	1000	+	.	gene_id "MSTRG.40879"; transcript_id "MSTRG.40879.105"; exon_number "25";
chr12	StringTie	exon	54531260	54531357	1000	+	.	gene_id "MSTRG.40879"; transcript_id "MSTRG.40879.105"; exon_number "26";
chr12	StringTie	exon	54531494	54531584	1000	+	.	gene_id "MSTRG.40879"; transcript_id "MSTRG.40879.105"; exon_number "27";
chr12	StringTie	exon	54531743	54531825	1000	+	.	gene_id "MSTRG.40879"; transcript_id "MSTRG.40879.105"; exon_number "28";
chr12	StringTie	exon	54532170	54532250	1000	+	.	gene_id "MSTRG.40879"; transcript_id "MSTRG.40879.105"; exon_number "29";
chr12	StringTie	exon	54535104	54535197	1000	+	.	gene_id "MSTRG.40879"; transcript_id "MSTRG.40879.105"; exon_number "30";
chr12	StringTie	exon	54536129	54536245	1000	+	.	gene_id "MSTRG.40879"; transcript_id "MSTRG.40879.105"; exon_number "31";
chr12	StringTie	exon	54536944	54537053	1000	+	.	gene_id "MSTRG.40879"; transcript_id "MSTRG.40879.105"; exon_number "32";
chr12	StringTie	exon	54538884	54538973	1000	+	.	gene_id "MSTRG.40879"; transcript_id "MSTRG.40879.105"; exon_number "33";
chr12	StringTie	exon	54542575	54549772	1000	+	.	gene_id "MSTRG.40879"; transcript_id "MSTRG.40879.105"; exon_number "34";
chr12	StringTie	exon	54549860	54549985	1000	+	.	gene_id "MSTRG.40879"; transcript_id "MSTRG.40879.105"; exon_number "35";
chr12	StringTie	exon	54566974	54567087	1000	+	.	gene_id "MSTRG.40879"; transcript_id "MSTRG.40879.105"; exon_number "36";
chr12	StringTie	exon	54569122	54569366	1000	+	.	gene_id "MSTRG.40879"; transcript_id "MSTRG.40879.105"; exon_number "37";
chr12	StringTie	exon	54569546	54569612	1000	+	.	gene_id "MSTRG.40879"; transcript_id "MSTRG.40879.105"; exon_number "38";
chr12	StringTie	exon	54570241	54570357	1000	+	.	gene_id "MSTRG.40879"; transcript_id "MSTRG.40879.105"; exon_number "39";
chr12	StringTie	exon	54572601	54572741	1000	+	.	gene_id "MSTRG.40879"; transcript_id "MSTRG.40879.105"; exon_number "40";
chr12	StringTie	exon	54573148	54573248	1000	+	.	gene_id "MSTRG.40879"; transcript_id "MSTRG.40879.105"; exon_number "41";
chr12	StringTie	exon	54573355	54573480	1000	+	.	gene_id "MSTRG.40879"; transcript_id "MSTRG.40879.105"; exon_number "42";
chr12	StringTie	exon	54573608	54573709	1000	+	.	gene_id "MSTRG.40879"; transcript_id "MSTRG.40879.105"; exon_number "43";
chr12	StringTie	exon	54575098	54575218	1000	+	.	gene_id "MSTRG.40879"; transcript_id "MSTRG.40879.105"; exon_number "44";
chr12	StringTie	exon	54575551	54575632	1000	+	.	gene_id "MSTRG.40879"; transcript_id "MSTRG.40879.105"; exon_number "45";
chr12	StringTie	exon	54575992	54576100	1000	+	.	gene_id "MSTRG.40879"; transcript_id "MSTRG.40879.105"; exon_number "46";
chr12	StringTie	exon	54576571	54576701	1000	+	.	gene_id "MSTRG.40879"; transcript_id "MSTRG.40879.105"; exon_number "47";
chr12	StringTie	exon	54577225	54577345	1000	+	.	gene_id "MSTRG.40879"; transcript_id "MSTRG.40879.105"; exon_number "48";
chr12	StringTie	exon	54577860	54578260	1000	+	.	gene_id "MSTRG.40879"; transcript_id "MSTRG.40879.105"; exon_number "49";
chr12	StringTie	transcript	54491003	54579247	1000	+	.	gene_id "MSTRG.40879"; transcript_id "MSTRG.40879.106";
chr12	StringTie	exon	54491003	54491127	1000	+	.	gene_id "MSTRG.40879"; transcript_id "MSTRG.40879.106"; exon_number "1";
chr12	StringTie	exon	54494233	54494358	1000	+	.	gene_id "MSTRG.40879"; transcript_id "MSTRG.40879.106"; exon_number "2";
chr12	StringTie	exon	54497323	54497891	1000	+	.	gene_id "MSTRG.40879"; transcript_id "MSTRG.40879.106"; exon_number "3";
chr12	StringTie	exon	54499355	54499465	1000	+	.	gene_id "MSTRG.40879"; transcript_id "MSTRG.40879.106"; exon_number "4";
chr12	StringTie	exon	54500533	54500625	1000	+	.	gene_id "MSTRG.40879"; transcript_id "MSTRG.40879.106"; exon_number "5";
chr12	StringTie	exon	54507853	54507909	1000	+	.	gene_id "MSTRG.40879"; transcript_id "MSTRG.40879.106"; exon_number "6";
chr12	StringTie	exon	54508389	54508531	1000	+	.	gene_id "MSTRG.40879"; transcript_id "MSTRG.40879.106"; exon_number "7";
chr12	StringTie	exon	54509669	54509759	1000	+	.	gene_id "MSTRG.40879"; transcript_id "MSTRG.40879.106"; exon_number "8";
chr12	StringTie	exon	54509848	54509985	1000	+	.	gene_id "MSTRG.40879"; transcript_id "MSTRG.40879.106"; exon_number "9";
chr12	StringTie	exon	54510349	54510466	1000	+	.	gene_id "MSTRG.40879"; transcript_id "MSTRG.40879.106"; exon_number "10";
chr12	StringTie	exon	54511803	54511851	1000	+	.	gene_id "MSTRG.40879"; transcript_id "MSTRG.40879.106"; exon_number "11";
chr12	StringTie	exon	54511949	54512105	1000	+	.	gene_id "MSTRG.40879"; transcript_id "MSTRG.40879.106"; exon_number "12";
chr12	StringTie	exon	54516239	54516295	1000	+	.	gene_id "MSTRG.40879"; transcript_id "MSTRG.40879.106"; exon_number "13";
chr12	StringTie	exon	54516896	54516992	1000	+	.	gene_id "MSTRG.40879"; transcript_id "MSTRG.40879.106"; exon_number "14";
chr12	StringTie	exon	54517533	54517642	1000	+	.	gene_id "MSTRG.40879"; transcript_id "MSTRG.40879.106"; exon_number "15";
chr12	StringTie	exon	54517806	54519332	1000	+	.	gene_id "MSTRG.40879"; transcript_id "MSTRG.40879.106"; exon_number "16";
chr12	StringTie	exon	54520694	54520826	1000	+	.	gene_id "MSTRG.40879"; transcript_id "MSTRG.40879.106"; exon_number "17";
chr12	StringTie	exon	54521119	54521238	1000	+	.	gene_id "MSTRG.40879"; transcript_id "MSTRG.40879.106"; exon_number "18";
chr12	StringTie	exon	54523394	54523539	1000	+	.	gene_id "MSTRG.40879"; transcript_id "MSTRG.40879.106"; exon_number "19";
chr12	StringTie	exon	54523825	54523956	1000	+	.	gene_id "MSTRG.40879"; transcript_id "MSTRG.40879.106"; exon_number "20";
chr12	StringTie	exon	54526528	54526746	1000	+	.	gene_id "MSTRG.40879"; transcript_id "MSTRG.40879.106"; exon_number "21";
chr12	StringTie	exon	54528247	54528377	1000	+	.	gene_id "MSTRG.40879"; transcript_id "MSTRG.40879.106"; exon_number "22";
chr12	StringTie	exon	54531260	54531357	1000	+	.	gene_id "MSTRG.40879"; transcript_id "MSTRG.40879.106"; exon_number "23";
chr12	StringTie	exon	54531491	54531584	1000	+	.	gene_id "MSTRG.40879"; transcript_id "MSTRG.40879.106"; exon_number "24";
chr12	StringTie	exon	54531743	54531825	1000	+	.	gene_id "MSTRG.40879"; transcript_id "MSTRG.40879.106"; exon_number "25";
chr12	StringTie	exon	54532170	54532250	1000	+	.	gene_id "MSTRG.40879"; transcript_id "MSTRG.40879.106"; exon_number "26";
chr12	StringTie	exon	54535104	54535197	1000	+	.	gene_id "MSTRG.40879"; transcript_id "MSTRG.40879.106"; exon_number "27";
chr12	StringTie	exon	54536129	54536245	1000	+	.	gene_id "MSTRG.40879"; transcript_id "MSTRG.40879.106"; exon_number "28";
chr12	StringTie	exon	54536944	54537053	1000	+	.	gene_id "MSTRG.40879"; transcript_id "MSTRG.40879.106"; exon_number "29";
chr12	StringTie	exon	54538884	54538973	1000	+	.	gene_id "MSTRG.40879"; transcript_id "MSTRG.40879.106"; exon_number "30";
chr12	StringTie	exon	54542575	54549772	1000	+	.	gene_id "MSTRG.40879"; transcript_id "MSTRG.40879.106"; exon_number "31";
chr12	StringTie	exon	54549860	54549985	1000	+	.	gene_id "MSTRG.40879"; transcript_id "MSTRG.40879.106"; exon_number "32";
chr12	StringTie	exon	54566974	54567087	1000	+	.	gene_id "MSTRG.40879"; transcript_id "MSTRG.40879.106"; exon_number "33";
chr12	StringTie	exon	54569184	54569366	1000	+	.	gene_id "MSTRG.40879"; transcript_id "MSTRG.40879.106"; exon_number "34";
chr12	StringTie	exon	54569546	54569612	1000	+	.	gene_id "MSTRG.40879"; transcript_id "MSTRG.40879.106"; exon_number "35";
chr12	StringTie	exon	54570241	54572741	1000	+	.	gene_id "MSTRG.40879"; transcript_id "MSTRG.40879.106"; exon_number "36";
chr12	StringTie	exon	54573148	54573248	1000	+	.	gene_id "MSTRG.40879"; transcript_id "MSTRG.40879.106"; exon_number "37";
chr12	StringTie	exon	54573355	54573480	1000	+	.	gene_id "MSTRG.40879"; transcript_id "MSTRG.40879.106"; exon_number "38";
chr12	StringTie	exon	54573608	54575218	1000	+	.	gene_id "MSTRG.40879"; transcript_id "MSTRG.40879.106"; exon_number "39";
chr12	StringTie	exon	54575551	54575632	1000	+	.	gene_id "MSTRG.40879"; transcript_id "MSTRG.40879.106"; exon_number "40";
chr12	StringTie	exon	54575992	54576100	1000	+	.	gene_id "MSTRG.40879"; transcript_id "MSTRG.40879.106"; exon_number "41";
chr12	StringTie	exon	54576571	54576701	1000	+	.	gene_id "MSTRG.40879"; transcript_id "MSTRG.40879.106"; exon_number "42";
chr12	StringTie	exon	54577225	54577345	1000	+	.	gene_id "MSTRG.40879"; transcript_id "MSTRG.40879.106"; exon_number "43";
chr12	StringTie	exon	54577860	54579247	1000	+	.	gene_id "MSTRG.40879"; transcript_id "MSTRG.40879.106"; exon_number "44";
chr12	StringTie	transcript	54491003	54579240	1000	+	.	gene_id "MSTRG.40879"; transcript_id "MSTRG.40879.107";
chr12	StringTie	exon	54491003	54491127	1000	+	.	gene_id "MSTRG.40879"; transcript_id "MSTRG.40879.107"; exon_number "1";
chr12	StringTie	exon	54494233	54494358	1000	+	.	gene_id "MSTRG.40879"; transcript_id "MSTRG.40879.107"; exon_number "2";
chr12	StringTie	exon	54497323	54497891	1000	+	.	gene_id "MSTRG.40879"; transcript_id "MSTRG.40879.107"; exon_number "3";
chr12	StringTie	exon	54499355	54499465	1000	+	.	gene_id "MSTRG.40879"; transcript_id "MSTRG.40879.107"; exon_number "4";
chr12	StringTie	exon	54500533	54500625	1000	+	.	gene_id "MSTRG.40879"; transcript_id "MSTRG.40879.107"; exon_number "5";
chr12	StringTie	exon	54507853	54507909	1000	+	.	gene_id "MSTRG.40879"; transcript_id "MSTRG.40879.107"; exon_number "6";
chr12	StringTie	exon	54508389	54508531	1000	+	.	gene_id "MSTRG.40879"; transcript_id "MSTRG.40879.107"; exon_number "7";
chr12	StringTie	exon	54509669	54509759	1000	+	.	gene_id "MSTRG.40879"; transcript_id "MSTRG.40879.107"; exon_number "8";
chr12	StringTie	exon	54509848	54509985	1000	+	.	gene_id "MSTRG.40879"; transcript_id "MSTRG.40879.107"; exon_number "9";
chr12	StringTie	exon	54511803	54511851	1000	+	.	gene_id "MSTRG.40879"; transcript_id "MSTRG.40879.107"; exon_number "10";
chr12	StringTie	exon	54511949	54512105	1000	+	.	gene_id "MSTRG.40879"; transcript_id "MSTRG.40879.107"; exon_number "11";
chr12	StringTie	exon	54516239	54516295	1000	+	.	gene_id "MSTRG.40879"; transcript_id "MSTRG.40879.107"; exon_number "12";
chr12	StringTie	exon	54516896	54516992	1000	+	.	gene_id "MSTRG.40879"; transcript_id "MSTRG.40879.107"; exon_number "13";
chr12	StringTie	exon	54517533	54517642	1000	+	.	gene_id "MSTRG.40879"; transcript_id "MSTRG.40879.107"; exon_number "14";
chr12	StringTie	exon	54517806	54518972	1000	+	.	gene_id "MSTRG.40879"; transcript_id "MSTRG.40879.107"; exon_number "15";
chr12	StringTie	exon	54519187	54519332	1000	+	.	gene_id "MSTRG.40879"; transcript_id "MSTRG.40879.107"; exon_number "16";
chr12	StringTie	exon	54520694	54520826	1000	+	.	gene_id "MSTRG.40879"; transcript_id "MSTRG.40879.107"; exon_number "17";
chr12	StringTie	exon	54521119	54521238	1000	+	.	gene_id "MSTRG.40879"; transcript_id "MSTRG.40879.107"; exon_number "18";
chr12	StringTie	exon	54523394	54523539	1000	+	.	gene_id "MSTRG.40879"; transcript_id "MSTRG.40879.107"; exon_number "19";
chr12	StringTie	exon	54523825	54523956	1000	+	.	gene_id "MSTRG.40879"; transcript_id "MSTRG.40879.107"; exon_number "20";
chr12	StringTie	exon	54526528	54526746	1000	+	.	gene_id "MSTRG.40879"; transcript_id "MSTRG.40879.107"; exon_number "21";
chr12	StringTie	exon	54528247	54528377	1000	+	.	gene_id "MSTRG.40879"; transcript_id "MSTRG.40879.107"; exon_number "22";
chr12	StringTie	exon	54531260	54531357	1000	+	.	gene_id "MSTRG.40879"; transcript_id "MSTRG.40879.107"; exon_number "23";
chr12	StringTie	exon	54531491	54531584	1000	+	.	gene_id "MSTRG.40879"; transcript_id "MSTRG.40879.107"; exon_number "24";
chr12	StringTie	exon	54531743	54531825	1000	+	.	gene_id "MSTRG.40879"; transcript_id "MSTRG.40879.107"; exon_number "25";
chr12	StringTie	exon	54532170	54532250	1000	+	.	gene_id "MSTRG.40879"; transcript_id "MSTRG.40879.107"; exon_number "26";
chr12	StringTie	exon	54535104	54535197	1000	+	.	gene_id "MSTRG.40879"; transcript_id "MSTRG.40879.107"; exon_number "27";
chr12	StringTie	exon	54536129	54536245	1000	+	.	gene_id "MSTRG.40879"; transcript_id "MSTRG.40879.107"; exon_number "28";
chr12	StringTie	exon	54536944	54537053	1000	+	.	gene_id "MSTRG.40879"; transcript_id "MSTRG.40879.107"; exon_number "29";
chr12	StringTie	exon	54538884	54538973	1000	+	.	gene_id "MSTRG.40879"; transcript_id "MSTRG.40879.107"; exon_number "30";
chr12	StringTie	exon	54542575	54549768	1000	+	.	gene_id "MSTRG.40879"; transcript_id "MSTRG.40879.107"; exon_number "31";
chr12	StringTie	exon	54549860	54549985	1000	+	.	gene_id "MSTRG.40879"; transcript_id "MSTRG.40879.107"; exon_number "32";
chr12	StringTie	exon	54566974	54567087	1000	+	.	gene_id "MSTRG.40879"; transcript_id "MSTRG.40879.107"; exon_number "33";
chr12	StringTie	exon	54569184	54569366	1000	+	.	gene_id "MSTRG.40879"; transcript_id "MSTRG.40879.107"; exon_number "34";
chr12	StringTie	exon	54569546	54569612	1000	+	.	gene_id "MSTRG.40879"; transcript_id "MSTRG.40879.107"; exon_number "35";
chr12	StringTie	exon	54570241	54570357	1000	+	.	gene_id "MSTRG.40879"; transcript_id "MSTRG.40879.107"; exon_number "36";
chr12	StringTie	exon	54572601	54572741	1000	+	.	gene_id "MSTRG.40879"; transcript_id "MSTRG.40879.107"; exon_number "37";
chr12	StringTie	exon	54573148	54573248	1000	+	.	gene_id "MSTRG.40879"; transcript_id "MSTRG.40879.107"; exon_number "38";
chr12	StringTie	exon	54573355	54573480	1000	+	.	gene_id "MSTRG.40879"; transcript_id "MSTRG.40879.107"; exon_number "39";
chr12	StringTie	exon	54573608	54573709	1000	+	.	gene_id "MSTRG.40879"; transcript_id "MSTRG.40879.107"; exon_number "40";
chr12	StringTie	exon	54575098	54575218	1000	+	.	gene_id "MSTRG.40879"; transcript_id "MSTRG.40879.107"; exon_number "41";
chr12	StringTie	exon	54575551	54575632	1000	+	.	gene_id "MSTRG.40879"; transcript_id "MSTRG.40879.107"; exon_number "42";
chr12	StringTie	exon	54575992	54576100	1000	+	.	gene_id "MSTRG.40879"; transcript_id "MSTRG.40879.107"; exon_number "43";
chr12	StringTie	exon	54576571	54576701	1000	+	.	gene_id "MSTRG.40879"; transcript_id "MSTRG.40879.107"; exon_number "44";
chr12	StringTie	exon	54577225	54577345	1000	+	.	gene_id "MSTRG.40879"; transcript_id "MSTRG.40879.107"; exon_number "45";
chr12	StringTie	exon	54577860	54579240	1000	+	.	gene_id "MSTRG.40879"; transcript_id "MSTRG.40879.107"; exon_number "46";
chr12	StringTie	transcript	54491100	54579286	1000	+	.	gene_id "MSTRG.40879"; transcript_id "MSTRG.40879.108";
chr12	StringTie	exon	54491100	54491127	1000	+	.	gene_id "MSTRG.40879"; transcript_id "MSTRG.40879.108"; exon_number "1";
chr12	StringTie	exon	54497522	54497891	1000	+	.	gene_id "MSTRG.40879"; transcript_id "MSTRG.40879.108"; exon_number "2";
chr12	StringTie	exon	54499355	54499465	1000	+	.	gene_id "MSTRG.40879"; transcript_id "MSTRG.40879.108"; exon_number "3";
chr12	StringTie	exon	54500533	54500625	1000	+	.	gene_id "MSTRG.40879"; transcript_id "MSTRG.40879.108"; exon_number "4";
chr12	StringTie	exon	54507853	54507909	1000	+	.	gene_id "MSTRG.40879"; transcript_id "MSTRG.40879.108"; exon_number "5";
chr12	StringTie	exon	54508389	54508531	1000	+	.	gene_id "MSTRG.40879"; transcript_id "MSTRG.40879.108"; exon_number "6";
chr12	StringTie	exon	54509669	54509759	1000	+	.	gene_id "MSTRG.40879"; transcript_id "MSTRG.40879.108"; exon_number "7";
chr12	StringTie	exon	54509848	54509985	1000	+	.	gene_id "MSTRG.40879"; transcript_id "MSTRG.40879.108"; exon_number "8";
chr12	StringTie	exon	54511803	54511851	1000	+	.	gene_id "MSTRG.40879"; transcript_id "MSTRG.40879.108"; exon_number "9";
chr12	StringTie	exon	54511949	54512105	1000	+	.	gene_id "MSTRG.40879"; transcript_id "MSTRG.40879.108"; exon_number "10";
chr12	StringTie	exon	54516239	54516295	1000	+	.	gene_id "MSTRG.40879"; transcript_id "MSTRG.40879.108"; exon_number "11";
chr12	StringTie	exon	54516896	54516992	1000	+	.	gene_id "MSTRG.40879"; transcript_id "MSTRG.40879.108"; exon_number "12";
chr12	StringTie	exon	54517533	54517642	1000	+	.	gene_id "MSTRG.40879"; transcript_id "MSTRG.40879.108"; exon_number "13";
chr12	StringTie	exon	54517806	54517938	1000	+	.	gene_id "MSTRG.40879"; transcript_id "MSTRG.40879.108"; exon_number "14";
chr12	StringTie	exon	54518651	54518732	1000	+	.	gene_id "MSTRG.40879"; transcript_id "MSTRG.40879.108"; exon_number "15";
chr12	StringTie	exon	54518914	54518972	1000	+	.	gene_id "MSTRG.40879"; transcript_id "MSTRG.40879.108"; exon_number "16";
chr12	StringTie	exon	54519187	54519332	1000	+	.	gene_id "MSTRG.40879"; transcript_id "MSTRG.40879.108"; exon_number "17";
chr12	StringTie	exon	54520694	54520826	1000	+	.	gene_id "MSTRG.40879"; transcript_id "MSTRG.40879.108"; exon_number "18";
chr12	StringTie	exon	54521119	54521238	1000	+	.	gene_id "MSTRG.40879"; transcript_id "MSTRG.40879.108"; exon_number "19";
chr12	StringTie	exon	54523394	54523539	1000	+	.	gene_id "MSTRG.40879"; transcript_id "MSTRG.40879.108"; exon_number "20";
chr12	StringTie	exon	54523825	54523956	1000	+	.	gene_id "MSTRG.40879"; transcript_id "MSTRG.40879.108"; exon_number "21";
chr12	StringTie	exon	54526528	54526746	1000	+	.	gene_id "MSTRG.40879"; transcript_id "MSTRG.40879.108"; exon_number "22";
chr12	StringTie	exon	54528247	54528377	1000	+	.	gene_id "MSTRG.40879"; transcript_id "MSTRG.40879.108"; exon_number "23";
chr12	StringTie	exon	54531260	54531357	1000	+	.	gene_id "MSTRG.40879"; transcript_id "MSTRG.40879.108"; exon_number "24";
chr12	StringTie	exon	54531491	54531584	1000	+	.	gene_id "MSTRG.40879"; transcript_id "MSTRG.40879.108"; exon_number "25";
chr12	StringTie	exon	54531743	54531825	1000	+	.	gene_id "MSTRG.40879"; transcript_id "MSTRG.40879.108"; exon_number "26";
chr12	StringTie	exon	54532170	54532250	1000	+	.	gene_id "MSTRG.40879"; transcript_id "MSTRG.40879.108"; exon_number "27";
chr12	StringTie	exon	54535104	54535197	1000	+	.	gene_id "MSTRG.40879"; transcript_id "MSTRG.40879.108"; exon_number "28";
chr12	StringTie	exon	54536129	54536245	1000	+	.	gene_id "MSTRG.40879"; transcript_id "MSTRG.40879.108"; exon_number "29";
chr12	StringTie	exon	54536944	54537053	1000	+	.	gene_id "MSTRG.40879"; transcript_id "MSTRG.40879.108"; exon_number "30";
chr12	StringTie	exon	54538884	54538973	1000	+	.	gene_id "MSTRG.40879"; transcript_id "MSTRG.40879.108"; exon_number "31";
chr12	StringTie	exon	54542575	54549772	1000	+	.	gene_id "MSTRG.40879"; transcript_id "MSTRG.40879.108"; exon_number "32";
chr12	StringTie	exon	54549860	54549985	1000	+	.	gene_id "MSTRG.40879"; transcript_id "MSTRG.40879.108"; exon_number "33";
chr12	StringTie	exon	54566974	54567087	1000	+	.	gene_id "MSTRG.40879"; transcript_id "MSTRG.40879.108"; exon_number "34";
chr12	StringTie	exon	54569184	54569366	1000	+	.	gene_id "MSTRG.40879"; transcript_id "MSTRG.40879.108"; exon_number "35";
chr12	StringTie	exon	54569546	54569612	1000	+	.	gene_id "MSTRG.40879"; transcript_id "MSTRG.40879.108"; exon_number "36";
chr12	StringTie	exon	54570241	54570357	1000	+	.	gene_id "MSTRG.40879"; transcript_id "MSTRG.40879.108"; exon_number "37";
chr12	StringTie	exon	54572601	54572741	1000	+	.	gene_id "MSTRG.40879"; transcript_id "MSTRG.40879.108"; exon_number "38";
chr12	StringTie	exon	54573148	54573248	1000	+	.	gene_id "MSTRG.40879"; transcript_id "MSTRG.40879.108"; exon_number "39";
chr12	StringTie	exon	54573355	54573480	1000	+	.	gene_id "MSTRG.40879"; transcript_id "MSTRG.40879.108"; exon_number "40";
chr12	StringTie	exon	54573608	54573709	1000	+	.	gene_id "MSTRG.40879"; transcript_id "MSTRG.40879.108"; exon_number "41";
chr12	StringTie	exon	54575098	54575218	1000	+	.	gene_id "MSTRG.40879"; transcript_id "MSTRG.40879.108"; exon_number "42";
chr12	StringTie	exon	54575551	54575632	1000	+	.	gene_id "MSTRG.40879"; transcript_id "MSTRG.40879.108"; exon_number "43";
chr12	StringTie	exon	54575992	54576100	1000	+	.	gene_id "MSTRG.40879"; transcript_id "MSTRG.40879.108"; exon_number "44";
chr12	StringTie	exon	54576571	54576701	1000	+	.	gene_id "MSTRG.40879"; transcript_id "MSTRG.40879.108"; exon_number "45";
chr12	StringTie	exon	54577225	54577345	1000	+	.	gene_id "MSTRG.40879"; transcript_id "MSTRG.40879.108"; exon_number "46";
chr12	StringTie	exon	54577860	54579286	1000	+	.	gene_id "MSTRG.40879"; transcript_id "MSTRG.40879.108"; exon_number "47";
chr12	StringTie	transcript	54491109	54579244	1000	+	.	gene_id "MSTRG.40879"; transcript_id "MSTRG.40879.109";
chr12	StringTie	exon	54491109	54491127	1000	+	.	gene_id "MSTRG.40879"; transcript_id "MSTRG.40879.109"; exon_number "1";
chr12	StringTie	exon	54497522	54497891	1000	+	.	gene_id "MSTRG.40879"; transcript_id "MSTRG.40879.109"; exon_number "2";
chr12	StringTie	exon	54499355	54499465	1000	+	.	gene_id "MSTRG.40879"; transcript_id "MSTRG.40879.109"; exon_number "3";
chr12	StringTie	exon	54500533	54500625	1000	+	.	gene_id "MSTRG.40879"; transcript_id "MSTRG.40879.109"; exon_number "4";
chr12	StringTie	exon	54507853	54507909	1000	+	.	gene_id "MSTRG.40879"; transcript_id "MSTRG.40879.109"; exon_number "5";
chr12	StringTie	exon	54508389	54508531	1000	+	.	gene_id "MSTRG.40879"; transcript_id "MSTRG.40879.109"; exon_number "6";
chr12	StringTie	exon	54509669	54509759	1000	+	.	gene_id "MSTRG.40879"; transcript_id "MSTRG.40879.109"; exon_number "7";
chr12	StringTie	exon	54509848	54509985	1000	+	.	gene_id "MSTRG.40879"; transcript_id "MSTRG.40879.109"; exon_number "8";
chr12	StringTie	exon	54511803	54511851	1000	+	.	gene_id "MSTRG.40879"; transcript_id "MSTRG.40879.109"; exon_number "9";
chr12	StringTie	exon	54511949	54512105	1000	+	.	gene_id "MSTRG.40879"; transcript_id "MSTRG.40879.109"; exon_number "10";
chr12	StringTie	exon	54516239	54516295	1000	+	.	gene_id "MSTRG.40879"; transcript_id "MSTRG.40879.109"; exon_number "11";
chr12	StringTie	exon	54516896	54516992	1000	+	.	gene_id "MSTRG.40879"; transcript_id "MSTRG.40879.109"; exon_number "12";
chr12	StringTie	exon	54517533	54517642	1000	+	.	gene_id "MSTRG.40879"; transcript_id "MSTRG.40879.109"; exon_number "13";
chr12	StringTie	exon	54517806	54517938	1000	+	.	gene_id "MSTRG.40879"; transcript_id "MSTRG.40879.109"; exon_number "14";
chr12	StringTie	exon	54518651	54518732	1000	+	.	gene_id "MSTRG.40879"; transcript_id "MSTRG.40879.109"; exon_number "15";
chr12	StringTie	exon	54518914	54518972	1000	+	.	gene_id "MSTRG.40879"; transcript_id "MSTRG.40879.109"; exon_number "16";
chr12	StringTie	exon	54519187	54519332	1000	+	.	gene_id "MSTRG.40879"; transcript_id "MSTRG.40879.109"; exon_number "17";
chr12	StringTie	exon	54520694	54520826	1000	+	.	gene_id "MSTRG.40879"; transcript_id "MSTRG.40879.109"; exon_number "18";
chr12	StringTie	exon	54521119	54521238	1000	+	.	gene_id "MSTRG.40879"; transcript_id "MSTRG.40879.109"; exon_number "19";
chr12	StringTie	exon	54523394	54523539	1000	+	.	gene_id "MSTRG.40879"; transcript_id "MSTRG.40879.109"; exon_number "20";
chr12	StringTie	exon	54523825	54523956	1000	+	.	gene_id "MSTRG.40879"; transcript_id "MSTRG.40879.109"; exon_number "21";
chr12	StringTie	exon	54526528	54526746	1000	+	.	gene_id "MSTRG.40879"; transcript_id "MSTRG.40879.109"; exon_number "22";
chr12	StringTie	exon	54528247	54528377	1000	+	.	gene_id "MSTRG.40879"; transcript_id "MSTRG.40879.109"; exon_number "23";
chr12	StringTie	exon	54531260	54531357	1000	+	.	gene_id "MSTRG.40879"; transcript_id "MSTRG.40879.109"; exon_number "24";
chr12	StringTie	exon	54531491	54531584	1000	+	.	gene_id "MSTRG.40879"; transcript_id "MSTRG.40879.109"; exon_number "25";
chr12	StringTie	exon	54531743	54531825	1000	+	.	gene_id "MSTRG.40879"; transcript_id "MSTRG.40879.109"; exon_number "26";
chr12	StringTie	exon	54532170	54532250	1000	+	.	gene_id "MSTRG.40879"; transcript_id "MSTRG.40879.109"; exon_number "27";
chr12	StringTie	exon	54535104	54535197	1000	+	.	gene_id "MSTRG.40879"; transcript_id "MSTRG.40879.109"; exon_number "28";
chr12	StringTie	exon	54536129	54536245	1000	+	.	gene_id "MSTRG.40879"; transcript_id "MSTRG.40879.109"; exon_number "29";
chr12	StringTie	exon	54536944	54537053	1000	+	.	gene_id "MSTRG.40879"; transcript_id "MSTRG.40879.109"; exon_number "30";
chr12	StringTie	exon	54538884	54538973	1000	+	.	gene_id "MSTRG.40879"; transcript_id "MSTRG.40879.109"; exon_number "31";
chr12	StringTie	exon	54542575	54549772	1000	+	.	gene_id "MSTRG.40879"; transcript_id "MSTRG.40879.109"; exon_number "32";
chr12	StringTie	exon	54549860	54549985	1000	+	.	gene_id "MSTRG.40879"; transcript_id "MSTRG.40879.109"; exon_number "33";
chr12	StringTie	exon	54554217	54554377	1000	+	.	gene_id "MSTRG.40879"; transcript_id "MSTRG.40879.109"; exon_number "34";
chr12	StringTie	exon	54566974	54567087	1000	+	.	gene_id "MSTRG.40879"; transcript_id "MSTRG.40879.109"; exon_number "35";
chr12	StringTie	exon	54569184	54569366	1000	+	.	gene_id "MSTRG.40879"; transcript_id "MSTRG.40879.109"; exon_number "36";
chr12	StringTie	exon	54569546	54569612	1000	+	.	gene_id "MSTRG.40879"; transcript_id "MSTRG.40879.109"; exon_number "37";
chr12	StringTie	exon	54570241	54570357	1000	+	.	gene_id "MSTRG.40879"; transcript_id "MSTRG.40879.109"; exon_number "38";
chr12	StringTie	exon	54572601	54572741	1000	+	.	gene_id "MSTRG.40879"; transcript_id "MSTRG.40879.109"; exon_number "39";
chr12	StringTie	exon	54573148	54573248	1000	+	.	gene_id "MSTRG.40879"; transcript_id "MSTRG.40879.109"; exon_number "40";
chr12	StringTie	exon	54573355	54573480	1000	+	.	gene_id "MSTRG.40879"; transcript_id "MSTRG.40879.109"; exon_number "41";
chr12	StringTie	exon	54573608	54573709	1000	+	.	gene_id "MSTRG.40879"; transcript_id "MSTRG.40879.109"; exon_number "42";
chr12	StringTie	exon	54575098	54575218	1000	+	.	gene_id "MSTRG.40879"; transcript_id "MSTRG.40879.109"; exon_number "43";
chr12	StringTie	exon	54575551	54575632	1000	+	.	gene_id "MSTRG.40879"; transcript_id "MSTRG.40879.109"; exon_number "44";
chr12	StringTie	exon	54575992	54576701	1000	+	.	gene_id "MSTRG.40879"; transcript_id "MSTRG.40879.109"; exon_number "45";
chr12	StringTie	exon	54577225	54577345	1000	+	.	gene_id "MSTRG.40879"; transcript_id "MSTRG.40879.109"; exon_number "46";
chr12	StringTie	exon	54577860	54579244	1000	+	.	gene_id "MSTRG.40879"; transcript_id "MSTRG.40879.109"; exon_number "47";
chr12	StringTie	transcript	54280140	54287087	1000	+	.	gene_id "MSTRG.40879"; transcript_id "MSTRG.40879.11";
chr12	StringTie	exon	54280140	54280822	1000	+	.	gene_id "MSTRG.40879"; transcript_id "MSTRG.40879.11"; exon_number "1";
chr12	StringTie	exon	54281386	54281502	1000	+	.	gene_id "MSTRG.40879"; transcript_id "MSTRG.40879.11"; exon_number "2";
chr12	StringTie	exon	54281795	54281941	1000	+	.	gene_id "MSTRG.40879"; transcript_id "MSTRG.40879.11"; exon_number "3";
chr12	StringTie	exon	54282090	54282300	1000	+	.	gene_id "MSTRG.40879"; transcript_id "MSTRG.40879.11"; exon_number "4";
chr12	StringTie	exon	54282394	54282486	1000	+	.	gene_id "MSTRG.40879"; transcript_id "MSTRG.40879.11"; exon_number "5";
chr12	StringTie	exon	54282573	54282665	1000	+	.	gene_id "MSTRG.40879"; transcript_id "MSTRG.40879.11"; exon_number "6";
chr12	StringTie	exon	54282800	54282874	1000	+	.	gene_id "MSTRG.40879"; transcript_id "MSTRG.40879.11"; exon_number "7";
chr12	StringTie	exon	54283812	54283907	1000	+	.	gene_id "MSTRG.40879"; transcript_id "MSTRG.40879.11"; exon_number "8";
chr12	StringTie	exon	54283938	54283967	1000	+	.	gene_id "MSTRG.40879"; transcript_id "MSTRG.40879.11"; exon_number "9";
chr12	StringTie	exon	54284258	54284317	1000	+	.	gene_id "MSTRG.40879"; transcript_id "MSTRG.40879.11"; exon_number "10";
chr12	StringTie	exon	54284549	54286112	1000	+	.	gene_id "MSTRG.40879"; transcript_id "MSTRG.40879.11"; exon_number "11";
chr12	StringTie	exon	54286662	54286732	1000	+	.	gene_id "MSTRG.40879"; transcript_id "MSTRG.40879.11"; exon_number "12";
chr12	StringTie	exon	54286953	54287087	1000	+	.	gene_id "MSTRG.40879"; transcript_id "MSTRG.40879.11"; exon_number "13";
chr12	StringTie	transcript	54494201	54548267	1000	+	.	gene_id "MSTRG.40879"; transcript_id "MSTRG.40879.110";
chr12	StringTie	exon	54494201	54494358	1000	+	.	gene_id "MSTRG.40879"; transcript_id "MSTRG.40879.110"; exon_number "1";
chr12	StringTie	exon	54497323	54497415	1000	+	.	gene_id "MSTRG.40879"; transcript_id "MSTRG.40879.110"; exon_number "2";
chr12	StringTie	exon	54497522	54497891	1000	+	.	gene_id "MSTRG.40879"; transcript_id "MSTRG.40879.110"; exon_number "3";
chr12	StringTie	exon	54499355	54499465	1000	+	.	gene_id "MSTRG.40879"; transcript_id "MSTRG.40879.110"; exon_number "4";
chr12	StringTie	exon	54500533	54500625	1000	+	.	gene_id "MSTRG.40879"; transcript_id "MSTRG.40879.110"; exon_number "5";
chr12	StringTie	exon	54507853	54507909	1000	+	.	gene_id "MSTRG.40879"; transcript_id "MSTRG.40879.110"; exon_number "6";
chr12	StringTie	exon	54508389	54508531	1000	+	.	gene_id "MSTRG.40879"; transcript_id "MSTRG.40879.110"; exon_number "7";
chr12	StringTie	exon	54509669	54509759	1000	+	.	gene_id "MSTRG.40879"; transcript_id "MSTRG.40879.110"; exon_number "8";
chr12	StringTie	exon	54509848	54509985	1000	+	.	gene_id "MSTRG.40879"; transcript_id "MSTRG.40879.110"; exon_number "9";
chr12	StringTie	exon	54511803	54511851	1000	+	.	gene_id "MSTRG.40879"; transcript_id "MSTRG.40879.110"; exon_number "10";
chr12	StringTie	exon	54511949	54512105	1000	+	.	gene_id "MSTRG.40879"; transcript_id "MSTRG.40879.110"; exon_number "11";
chr12	StringTie	exon	54516239	54516295	1000	+	.	gene_id "MSTRG.40879"; transcript_id "MSTRG.40879.110"; exon_number "12";
chr12	StringTie	exon	54516896	54516992	1000	+	.	gene_id "MSTRG.40879"; transcript_id "MSTRG.40879.110"; exon_number "13";
chr12	StringTie	exon	54517533	54517642	1000	+	.	gene_id "MSTRG.40879"; transcript_id "MSTRG.40879.110"; exon_number "14";
chr12	StringTie	exon	54517806	54517938	1000	+	.	gene_id "MSTRG.40879"; transcript_id "MSTRG.40879.110"; exon_number "15";
chr12	StringTie	exon	54518651	54518732	1000	+	.	gene_id "MSTRG.40879"; transcript_id "MSTRG.40879.110"; exon_number "16";
chr12	StringTie	exon	54518944	54518972	1000	+	.	gene_id "MSTRG.40879"; transcript_id "MSTRG.40879.110"; exon_number "17";
chr12	StringTie	exon	54519187	54519332	1000	+	.	gene_id "MSTRG.40879"; transcript_id "MSTRG.40879.110"; exon_number "18";
chr12	StringTie	exon	54520694	54520826	1000	+	.	gene_id "MSTRG.40879"; transcript_id "MSTRG.40879.110"; exon_number "19";
chr12	StringTie	exon	54521119	54521238	1000	+	.	gene_id "MSTRG.40879"; transcript_id "MSTRG.40879.110"; exon_number "20";
chr12	StringTie	exon	54523394	54523539	1000	+	.	gene_id "MSTRG.40879"; transcript_id "MSTRG.40879.110"; exon_number "21";
chr12	StringTie	exon	54523825	54523956	1000	+	.	gene_id "MSTRG.40879"; transcript_id "MSTRG.40879.110"; exon_number "22";
chr12	StringTie	exon	54526528	54526746	1000	+	.	gene_id "MSTRG.40879"; transcript_id "MSTRG.40879.110"; exon_number "23";
chr12	StringTie	exon	54528247	54528377	1000	+	.	gene_id "MSTRG.40879"; transcript_id "MSTRG.40879.110"; exon_number "24";
chr12	StringTie	exon	54531260	54531357	1000	+	.	gene_id "MSTRG.40879"; transcript_id "MSTRG.40879.110"; exon_number "25";
chr12	StringTie	exon	54531491	54531584	1000	+	.	gene_id "MSTRG.40879"; transcript_id "MSTRG.40879.110"; exon_number "26";
chr12	StringTie	exon	54531743	54531825	1000	+	.	gene_id "MSTRG.40879"; transcript_id "MSTRG.40879.110"; exon_number "27";
chr12	StringTie	exon	54532170	54532250	1000	+	.	gene_id "MSTRG.40879"; transcript_id "MSTRG.40879.110"; exon_number "28";
chr12	StringTie	exon	54535104	54535197	1000	+	.	gene_id "MSTRG.40879"; transcript_id "MSTRG.40879.110"; exon_number "29";
chr12	StringTie	exon	54536129	54536245	1000	+	.	gene_id "MSTRG.40879"; transcript_id "MSTRG.40879.110"; exon_number "30";
chr12	StringTie	exon	54536944	54537053	1000	+	.	gene_id "MSTRG.40879"; transcript_id "MSTRG.40879.110"; exon_number "31";
chr12	StringTie	exon	54538884	54538973	1000	+	.	gene_id "MSTRG.40879"; transcript_id "MSTRG.40879.110"; exon_number "32";
chr12	StringTie	exon	54542575	54548267	1000	+	.	gene_id "MSTRG.40879"; transcript_id "MSTRG.40879.110"; exon_number "33";
chr12	StringTie	transcript	54494315	54549772	1000	+	.	gene_id "MSTRG.40879"; transcript_id "MSTRG.40879.111";
chr12	StringTie	exon	54494315	54494358	1000	+	.	gene_id "MSTRG.40879"; transcript_id "MSTRG.40879.111"; exon_number "1";
chr12	StringTie	exon	54497323	54497891	1000	+	.	gene_id "MSTRG.40879"; transcript_id "MSTRG.40879.111"; exon_number "2";
chr12	StringTie	exon	54499355	54499465	1000	+	.	gene_id "MSTRG.40879"; transcript_id "MSTRG.40879.111"; exon_number "3";
chr12	StringTie	exon	54500533	54500625	1000	+	.	gene_id "MSTRG.40879"; transcript_id "MSTRG.40879.111"; exon_number "4";
chr12	StringTie	exon	54507853	54507909	1000	+	.	gene_id "MSTRG.40879"; transcript_id "MSTRG.40879.111"; exon_number "5";
chr12	StringTie	exon	54508389	54508531	1000	+	.	gene_id "MSTRG.40879"; transcript_id "MSTRG.40879.111"; exon_number "6";
chr12	StringTie	exon	54509669	54509759	1000	+	.	gene_id "MSTRG.40879"; transcript_id "MSTRG.40879.111"; exon_number "7";
chr12	StringTie	exon	54509848	54509985	1000	+	.	gene_id "MSTRG.40879"; transcript_id "MSTRG.40879.111"; exon_number "8";
chr12	StringTie	exon	54510349	54510466	1000	+	.	gene_id "MSTRG.40879"; transcript_id "MSTRG.40879.111"; exon_number "9";
chr12	StringTie	exon	54511803	54511851	1000	+	.	gene_id "MSTRG.40879"; transcript_id "MSTRG.40879.111"; exon_number "10";
chr12	StringTie	exon	54511949	54512105	1000	+	.	gene_id "MSTRG.40879"; transcript_id "MSTRG.40879.111"; exon_number "11";
chr12	StringTie	exon	54516239	54516295	1000	+	.	gene_id "MSTRG.40879"; transcript_id "MSTRG.40879.111"; exon_number "12";
chr12	StringTie	exon	54516896	54516992	1000	+	.	gene_id "MSTRG.40879"; transcript_id "MSTRG.40879.111"; exon_number "13";
chr12	StringTie	exon	54517533	54517642	1000	+	.	gene_id "MSTRG.40879"; transcript_id "MSTRG.40879.111"; exon_number "14";
chr12	StringTie	exon	54517806	54518972	1000	+	.	gene_id "MSTRG.40879"; transcript_id "MSTRG.40879.111"; exon_number "15";
chr12	StringTie	exon	54519187	54519332	1000	+	.	gene_id "MSTRG.40879"; transcript_id "MSTRG.40879.111"; exon_number "16";
chr12	StringTie	exon	54520694	54520826	1000	+	.	gene_id "MSTRG.40879"; transcript_id "MSTRG.40879.111"; exon_number "17";
chr12	StringTie	exon	54521119	54521238	1000	+	.	gene_id "MSTRG.40879"; transcript_id "MSTRG.40879.111"; exon_number "18";
chr12	StringTie	exon	54523394	54523539	1000	+	.	gene_id "MSTRG.40879"; transcript_id "MSTRG.40879.111"; exon_number "19";
chr12	StringTie	exon	54523825	54523956	1000	+	.	gene_id "MSTRG.40879"; transcript_id "MSTRG.40879.111"; exon_number "20";
chr12	StringTie	exon	54526528	54526746	1000	+	.	gene_id "MSTRG.40879"; transcript_id "MSTRG.40879.111"; exon_number "21";
chr12	StringTie	exon	54528247	54528377	1000	+	.	gene_id "MSTRG.40879"; transcript_id "MSTRG.40879.111"; exon_number "22";
chr12	StringTie	exon	54531260	54531357	1000	+	.	gene_id "MSTRG.40879"; transcript_id "MSTRG.40879.111"; exon_number "23";
chr12	StringTie	exon	54531491	54531584	1000	+	.	gene_id "MSTRG.40879"; transcript_id "MSTRG.40879.111"; exon_number "24";
chr12	StringTie	exon	54531743	54531825	1000	+	.	gene_id "MSTRG.40879"; transcript_id "MSTRG.40879.111"; exon_number "25";
chr12	StringTie	exon	54532170	54532250	1000	+	.	gene_id "MSTRG.40879"; transcript_id "MSTRG.40879.111"; exon_number "26";
chr12	StringTie	exon	54535104	54535197	1000	+	.	gene_id "MSTRG.40879"; transcript_id "MSTRG.40879.111"; exon_number "27";
chr12	StringTie	exon	54536129	54536245	1000	+	.	gene_id "MSTRG.40879"; transcript_id "MSTRG.40879.111"; exon_number "28";
chr12	StringTie	exon	54536944	54537053	1000	+	.	gene_id "MSTRG.40879"; transcript_id "MSTRG.40879.111"; exon_number "29";
chr12	StringTie	exon	54538884	54538973	1000	+	.	gene_id "MSTRG.40879"; transcript_id "MSTRG.40879.111"; exon_number "30";
chr12	StringTie	exon	54542575	54549772	1000	+	.	gene_id "MSTRG.40879"; transcript_id "MSTRG.40879.111"; exon_number "31";
chr12	StringTie	transcript	54494685	54579239	1000	+	.	gene_id "MSTRG.40879"; transcript_id "MSTRG.40879.112";
chr12	StringTie	exon	54494685	54495082	1000	+	.	gene_id "MSTRG.40879"; transcript_id "MSTRG.40879.112"; exon_number "1";
chr12	StringTie	exon	54495548	54495651	1000	+	.	gene_id "MSTRG.40879"; transcript_id "MSTRG.40879.112"; exon_number "2";
chr12	StringTie	exon	54497323	54497415	1000	+	.	gene_id "MSTRG.40879"; transcript_id "MSTRG.40879.112"; exon_number "3";
chr12	StringTie	exon	54497522	54497891	1000	+	.	gene_id "MSTRG.40879"; transcript_id "MSTRG.40879.112"; exon_number "4";
chr12	StringTie	exon	54499355	54499465	1000	+	.	gene_id "MSTRG.40879"; transcript_id "MSTRG.40879.112"; exon_number "5";
chr12	StringTie	exon	54500533	54500625	1000	+	.	gene_id "MSTRG.40879"; transcript_id "MSTRG.40879.112"; exon_number "6";
chr12	StringTie	exon	54507853	54507909	1000	+	.	gene_id "MSTRG.40879"; transcript_id "MSTRG.40879.112"; exon_number "7";
chr12	StringTie	exon	54508389	54508531	1000	+	.	gene_id "MSTRG.40879"; transcript_id "MSTRG.40879.112"; exon_number "8";
chr12	StringTie	exon	54509669	54509759	1000	+	.	gene_id "MSTRG.40879"; transcript_id "MSTRG.40879.112"; exon_number "9";
chr12	StringTie	exon	54509848	54509985	1000	+	.	gene_id "MSTRG.40879"; transcript_id "MSTRG.40879.112"; exon_number "10";
chr12	StringTie	exon	54510349	54510466	1000	+	.	gene_id "MSTRG.40879"; transcript_id "MSTRG.40879.112"; exon_number "11";
chr12	StringTie	exon	54511803	54511851	1000	+	.	gene_id "MSTRG.40879"; transcript_id "MSTRG.40879.112"; exon_number "12";
chr12	StringTie	exon	54511949	54512105	1000	+	.	gene_id "MSTRG.40879"; transcript_id "MSTRG.40879.112"; exon_number "13";
chr12	StringTie	exon	54516239	54516295	1000	+	.	gene_id "MSTRG.40879"; transcript_id "MSTRG.40879.112"; exon_number "14";
chr12	StringTie	exon	54516896	54516992	1000	+	.	gene_id "MSTRG.40879"; transcript_id "MSTRG.40879.112"; exon_number "15";
chr12	StringTie	exon	54517533	54517642	1000	+	.	gene_id "MSTRG.40879"; transcript_id "MSTRG.40879.112"; exon_number "16";
chr12	StringTie	exon	54517806	54517938	1000	+	.	gene_id "MSTRG.40879"; transcript_id "MSTRG.40879.112"; exon_number "17";
chr12	StringTie	exon	54518651	54518732	1000	+	.	gene_id "MSTRG.40879"; transcript_id "MSTRG.40879.112"; exon_number "18";
chr12	StringTie	exon	54518914	54518972	1000	+	.	gene_id "MSTRG.40879"; transcript_id "MSTRG.40879.112"; exon_number "19";
chr12	StringTie	exon	54519187	54519332	1000	+	.	gene_id "MSTRG.40879"; transcript_id "MSTRG.40879.112"; exon_number "20";
chr12	StringTie	exon	54520694	54520826	1000	+	.	gene_id "MSTRG.40879"; transcript_id "MSTRG.40879.112"; exon_number "21";
chr12	StringTie	exon	54521119	54521238	1000	+	.	gene_id "MSTRG.40879"; transcript_id "MSTRG.40879.112"; exon_number "22";
chr12	StringTie	exon	54523394	54523539	1000	+	.	gene_id "MSTRG.40879"; transcript_id "MSTRG.40879.112"; exon_number "23";
chr12	StringTie	exon	54523825	54523956	1000	+	.	gene_id "MSTRG.40879"; transcript_id "MSTRG.40879.112"; exon_number "24";
chr12	StringTie	exon	54526528	54526746	1000	+	.	gene_id "MSTRG.40879"; transcript_id "MSTRG.40879.112"; exon_number "25";
chr12	StringTie	exon	54528247	54528377	1000	+	.	gene_id "MSTRG.40879"; transcript_id "MSTRG.40879.112"; exon_number "26";
chr12	StringTie	exon	54531260	54531357	1000	+	.	gene_id "MSTRG.40879"; transcript_id "MSTRG.40879.112"; exon_number "27";
chr12	StringTie	exon	54531491	54531584	1000	+	.	gene_id "MSTRG.40879"; transcript_id "MSTRG.40879.112"; exon_number "28";
chr12	StringTie	exon	54531743	54531825	1000	+	.	gene_id "MSTRG.40879"; transcript_id "MSTRG.40879.112"; exon_number "29";
chr12	StringTie	exon	54532170	54532250	1000	+	.	gene_id "MSTRG.40879"; transcript_id "MSTRG.40879.112"; exon_number "30";
chr12	StringTie	exon	54535104	54535197	1000	+	.	gene_id "MSTRG.40879"; transcript_id "MSTRG.40879.112"; exon_number "31";
chr12	StringTie	exon	54536129	54536245	1000	+	.	gene_id "MSTRG.40879"; transcript_id "MSTRG.40879.112"; exon_number "32";
chr12	StringTie	exon	54536944	54537053	1000	+	.	gene_id "MSTRG.40879"; transcript_id "MSTRG.40879.112"; exon_number "33";
chr12	StringTie	exon	54538884	54538973	1000	+	.	gene_id "MSTRG.40879"; transcript_id "MSTRG.40879.112"; exon_number "34";
chr12	StringTie	exon	54542575	54549772	1000	+	.	gene_id "MSTRG.40879"; transcript_id "MSTRG.40879.112"; exon_number "35";
chr12	StringTie	exon	54549860	54549985	1000	+	.	gene_id "MSTRG.40879"; transcript_id "MSTRG.40879.112"; exon_number "36";
chr12	StringTie	exon	54554217	54554377	1000	+	.	gene_id "MSTRG.40879"; transcript_id "MSTRG.40879.112"; exon_number "37";
chr12	StringTie	exon	54566974	54567087	1000	+	.	gene_id "MSTRG.40879"; transcript_id "MSTRG.40879.112"; exon_number "38";
chr12	StringTie	exon	54569184	54569366	1000	+	.	gene_id "MSTRG.40879"; transcript_id "MSTRG.40879.112"; exon_number "39";
chr12	StringTie	exon	54569546	54569612	1000	+	.	gene_id "MSTRG.40879"; transcript_id "MSTRG.40879.112"; exon_number "40";
chr12	StringTie	exon	54570241	54570357	1000	+	.	gene_id "MSTRG.40879"; transcript_id "MSTRG.40879.112"; exon_number "41";
chr12	StringTie	exon	54572601	54572741	1000	+	.	gene_id "MSTRG.40879"; transcript_id "MSTRG.40879.112"; exon_number "42";
chr12	StringTie	exon	54573148	54573248	1000	+	.	gene_id "MSTRG.40879"; transcript_id "MSTRG.40879.112"; exon_number "43";
chr12	StringTie	exon	54573355	54573480	1000	+	.	gene_id "MSTRG.40879"; transcript_id "MSTRG.40879.112"; exon_number "44";
chr12	StringTie	exon	54573608	54573709	1000	+	.	gene_id "MSTRG.40879"; transcript_id "MSTRG.40879.112"; exon_number "45";
chr12	StringTie	exon	54575098	54575218	1000	+	.	gene_id "MSTRG.40879"; transcript_id "MSTRG.40879.112"; exon_number "46";
chr12	StringTie	exon	54575551	54575632	1000	+	.	gene_id "MSTRG.40879"; transcript_id "MSTRG.40879.112"; exon_number "47";
chr12	StringTie	exon	54575992	54576100	1000	+	.	gene_id "MSTRG.40879"; transcript_id "MSTRG.40879.112"; exon_number "48";
chr12	StringTie	exon	54576571	54576701	1000	+	.	gene_id "MSTRG.40879"; transcript_id "MSTRG.40879.112"; exon_number "49";
chr12	StringTie	exon	54577225	54577345	1000	+	.	gene_id "MSTRG.40879"; transcript_id "MSTRG.40879.112"; exon_number "50";
chr12	StringTie	exon	54577860	54579239	1000	+	.	gene_id "MSTRG.40879"; transcript_id "MSTRG.40879.112"; exon_number "51";
chr12	StringTie	transcript	54495534	54579240	1000	+	.	gene_id "MSTRG.40879"; transcript_id "MSTRG.40879.113";
chr12	StringTie	exon	54495534	54495651	1000	+	.	gene_id "MSTRG.40879"; transcript_id "MSTRG.40879.113"; exon_number "1";
chr12	StringTie	exon	54497323	54497891	1000	+	.	gene_id "MSTRG.40879"; transcript_id "MSTRG.40879.113"; exon_number "2";
chr12	StringTie	exon	54499355	54499465	1000	+	.	gene_id "MSTRG.40879"; transcript_id "MSTRG.40879.113"; exon_number "3";
chr12	StringTie	exon	54500533	54500625	1000	+	.	gene_id "MSTRG.40879"; transcript_id "MSTRG.40879.113"; exon_number "4";
chr12	StringTie	exon	54507853	54507909	1000	+	.	gene_id "MSTRG.40879"; transcript_id "MSTRG.40879.113"; exon_number "5";
chr12	StringTie	exon	54508389	54508531	1000	+	.	gene_id "MSTRG.40879"; transcript_id "MSTRG.40879.113"; exon_number "6";
chr12	StringTie	exon	54509669	54509759	1000	+	.	gene_id "MSTRG.40879"; transcript_id "MSTRG.40879.113"; exon_number "7";
chr12	StringTie	exon	54509848	54509985	1000	+	.	gene_id "MSTRG.40879"; transcript_id "MSTRG.40879.113"; exon_number "8";
chr12	StringTie	exon	54510349	54510466	1000	+	.	gene_id "MSTRG.40879"; transcript_id "MSTRG.40879.113"; exon_number "9";
chr12	StringTie	exon	54511803	54511851	1000	+	.	gene_id "MSTRG.40879"; transcript_id "MSTRG.40879.113"; exon_number "10";
chr12	StringTie	exon	54511949	54512105	1000	+	.	gene_id "MSTRG.40879"; transcript_id "MSTRG.40879.113"; exon_number "11";
chr12	StringTie	exon	54516239	54516295	1000	+	.	gene_id "MSTRG.40879"; transcript_id "MSTRG.40879.113"; exon_number "12";
chr12	StringTie	exon	54516896	54516992	1000	+	.	gene_id "MSTRG.40879"; transcript_id "MSTRG.40879.113"; exon_number "13";
chr12	StringTie	exon	54517533	54517642	1000	+	.	gene_id "MSTRG.40879"; transcript_id "MSTRG.40879.113"; exon_number "14";
chr12	StringTie	exon	54517806	54519332	1000	+	.	gene_id "MSTRG.40879"; transcript_id "MSTRG.40879.113"; exon_number "15";
chr12	StringTie	exon	54520694	54520826	1000	+	.	gene_id "MSTRG.40879"; transcript_id "MSTRG.40879.113"; exon_number "16";
chr12	StringTie	exon	54521119	54521238	1000	+	.	gene_id "MSTRG.40879"; transcript_id "MSTRG.40879.113"; exon_number "17";
chr12	StringTie	exon	54523394	54523539	1000	+	.	gene_id "MSTRG.40879"; transcript_id "MSTRG.40879.113"; exon_number "18";
chr12	StringTie	exon	54523825	54523956	1000	+	.	gene_id "MSTRG.40879"; transcript_id "MSTRG.40879.113"; exon_number "19";
chr12	StringTie	exon	54526528	54526746	1000	+	.	gene_id "MSTRG.40879"; transcript_id "MSTRG.40879.113"; exon_number "20";
chr12	StringTie	exon	54528247	54528377	1000	+	.	gene_id "MSTRG.40879"; transcript_id "MSTRG.40879.113"; exon_number "21";
chr12	StringTie	exon	54531260	54531357	1000	+	.	gene_id "MSTRG.40879"; transcript_id "MSTRG.40879.113"; exon_number "22";
chr12	StringTie	exon	54531491	54531584	1000	+	.	gene_id "MSTRG.40879"; transcript_id "MSTRG.40879.113"; exon_number "23";
chr12	StringTie	exon	54531743	54531825	1000	+	.	gene_id "MSTRG.40879"; transcript_id "MSTRG.40879.113"; exon_number "24";
chr12	StringTie	exon	54532170	54532250	1000	+	.	gene_id "MSTRG.40879"; transcript_id "MSTRG.40879.113"; exon_number "25";
chr12	StringTie	exon	54535104	54535197	1000	+	.	gene_id "MSTRG.40879"; transcript_id "MSTRG.40879.113"; exon_number "26";
chr12	StringTie	exon	54536129	54536245	1000	+	.	gene_id "MSTRG.40879"; transcript_id "MSTRG.40879.113"; exon_number "27";
chr12	StringTie	exon	54536944	54537053	1000	+	.	gene_id "MSTRG.40879"; transcript_id "MSTRG.40879.113"; exon_number "28";
chr12	StringTie	exon	54538884	54538973	1000	+	.	gene_id "MSTRG.40879"; transcript_id "MSTRG.40879.113"; exon_number "29";
chr12	StringTie	exon	54542575	54549772	1000	+	.	gene_id "MSTRG.40879"; transcript_id "MSTRG.40879.113"; exon_number "30";
chr12	StringTie	exon	54549860	54549985	1000	+	.	gene_id "MSTRG.40879"; transcript_id "MSTRG.40879.113"; exon_number "31";
chr12	StringTie	exon	54566974	54567087	1000	+	.	gene_id "MSTRG.40879"; transcript_id "MSTRG.40879.113"; exon_number "32";
chr12	StringTie	exon	54569184	54569366	1000	+	.	gene_id "MSTRG.40879"; transcript_id "MSTRG.40879.113"; exon_number "33";
chr12	StringTie	exon	54569546	54569612	1000	+	.	gene_id "MSTRG.40879"; transcript_id "MSTRG.40879.113"; exon_number "34";
chr12	StringTie	exon	54570241	54570357	1000	+	.	gene_id "MSTRG.40879"; transcript_id "MSTRG.40879.113"; exon_number "35";
chr12	StringTie	exon	54572601	54572741	1000	+	.	gene_id "MSTRG.40879"; transcript_id "MSTRG.40879.113"; exon_number "36";
chr12	StringTie	exon	54573148	54573248	1000	+	.	gene_id "MSTRG.40879"; transcript_id "MSTRG.40879.113"; exon_number "37";
chr12	StringTie	exon	54573355	54573480	1000	+	.	gene_id "MSTRG.40879"; transcript_id "MSTRG.40879.113"; exon_number "38";
chr12	StringTie	exon	54573608	54573709	1000	+	.	gene_id "MSTRG.40879"; transcript_id "MSTRG.40879.113"; exon_number "39";
chr12	StringTie	exon	54575098	54575218	1000	+	.	gene_id "MSTRG.40879"; transcript_id "MSTRG.40879.113"; exon_number "40";
chr12	StringTie	exon	54575551	54575632	1000	+	.	gene_id "MSTRG.40879"; transcript_id "MSTRG.40879.113"; exon_number "41";
chr12	StringTie	exon	54575992	54576100	1000	+	.	gene_id "MSTRG.40879"; transcript_id "MSTRG.40879.113"; exon_number "42";
chr12	StringTie	exon	54576571	54576701	1000	+	.	gene_id "MSTRG.40879"; transcript_id "MSTRG.40879.113"; exon_number "43";
chr12	StringTie	exon	54577225	54577345	1000	+	.	gene_id "MSTRG.40879"; transcript_id "MSTRG.40879.113"; exon_number "44";
chr12	StringTie	exon	54577860	54579240	1000	+	.	gene_id "MSTRG.40879"; transcript_id "MSTRG.40879.113"; exon_number "45";
chr12	StringTie	transcript	54495625	54579234	1000	+	.	gene_id "MSTRG.40879"; transcript_id "MSTRG.40879.114";
chr12	StringTie	exon	54495625	54495651	1000	+	.	gene_id "MSTRG.40879"; transcript_id "MSTRG.40879.114"; exon_number "1";
chr12	StringTie	exon	54497323	54497891	1000	+	.	gene_id "MSTRG.40879"; transcript_id "MSTRG.40879.114"; exon_number "2";
chr12	StringTie	exon	54499355	54499465	1000	+	.	gene_id "MSTRG.40879"; transcript_id "MSTRG.40879.114"; exon_number "3";
chr12	StringTie	exon	54500533	54500625	1000	+	.	gene_id "MSTRG.40879"; transcript_id "MSTRG.40879.114"; exon_number "4";
chr12	StringTie	exon	54507853	54507909	1000	+	.	gene_id "MSTRG.40879"; transcript_id "MSTRG.40879.114"; exon_number "5";
chr12	StringTie	exon	54508389	54508531	1000	+	.	gene_id "MSTRG.40879"; transcript_id "MSTRG.40879.114"; exon_number "6";
chr12	StringTie	exon	54509669	54509759	1000	+	.	gene_id "MSTRG.40879"; transcript_id "MSTRG.40879.114"; exon_number "7";
chr12	StringTie	exon	54509848	54509985	1000	+	.	gene_id "MSTRG.40879"; transcript_id "MSTRG.40879.114"; exon_number "8";
chr12	StringTie	exon	54511803	54511851	1000	+	.	gene_id "MSTRG.40879"; transcript_id "MSTRG.40879.114"; exon_number "9";
chr12	StringTie	exon	54511949	54512105	1000	+	.	gene_id "MSTRG.40879"; transcript_id "MSTRG.40879.114"; exon_number "10";
chr12	StringTie	exon	54516239	54516295	1000	+	.	gene_id "MSTRG.40879"; transcript_id "MSTRG.40879.114"; exon_number "11";
chr12	StringTie	exon	54516896	54516992	1000	+	.	gene_id "MSTRG.40879"; transcript_id "MSTRG.40879.114"; exon_number "12";
chr12	StringTie	exon	54517533	54517642	1000	+	.	gene_id "MSTRG.40879"; transcript_id "MSTRG.40879.114"; exon_number "13";
chr12	StringTie	exon	54517806	54517938	1000	+	.	gene_id "MSTRG.40879"; transcript_id "MSTRG.40879.114"; exon_number "14";
chr12	StringTie	exon	54518651	54518732	1000	+	.	gene_id "MSTRG.40879"; transcript_id "MSTRG.40879.114"; exon_number "15";
chr12	StringTie	exon	54518914	54518972	1000	+	.	gene_id "MSTRG.40879"; transcript_id "MSTRG.40879.114"; exon_number "16";
chr12	StringTie	exon	54519187	54519332	1000	+	.	gene_id "MSTRG.40879"; transcript_id "MSTRG.40879.114"; exon_number "17";
chr12	StringTie	exon	54520694	54520826	1000	+	.	gene_id "MSTRG.40879"; transcript_id "MSTRG.40879.114"; exon_number "18";
chr12	StringTie	exon	54521119	54521238	1000	+	.	gene_id "MSTRG.40879"; transcript_id "MSTRG.40879.114"; exon_number "19";
chr12	StringTie	exon	54523394	54523539	1000	+	.	gene_id "MSTRG.40879"; transcript_id "MSTRG.40879.114"; exon_number "20";
chr12	StringTie	exon	54523825	54523956	1000	+	.	gene_id "MSTRG.40879"; transcript_id "MSTRG.40879.114"; exon_number "21";
chr12	StringTie	exon	54526528	54526746	1000	+	.	gene_id "MSTRG.40879"; transcript_id "MSTRG.40879.114"; exon_number "22";
chr12	StringTie	exon	54528247	54528377	1000	+	.	gene_id "MSTRG.40879"; transcript_id "MSTRG.40879.114"; exon_number "23";
chr12	StringTie	exon	54531260	54531357	1000	+	.	gene_id "MSTRG.40879"; transcript_id "MSTRG.40879.114"; exon_number "24";
chr12	StringTie	exon	54531491	54531584	1000	+	.	gene_id "MSTRG.40879"; transcript_id "MSTRG.40879.114"; exon_number "25";
chr12	StringTie	exon	54531743	54531825	1000	+	.	gene_id "MSTRG.40879"; transcript_id "MSTRG.40879.114"; exon_number "26";
chr12	StringTie	exon	54532170	54532250	1000	+	.	gene_id "MSTRG.40879"; transcript_id "MSTRG.40879.114"; exon_number "27";
chr12	StringTie	exon	54535104	54535197	1000	+	.	gene_id "MSTRG.40879"; transcript_id "MSTRG.40879.114"; exon_number "28";
chr12	StringTie	exon	54536129	54536245	1000	+	.	gene_id "MSTRG.40879"; transcript_id "MSTRG.40879.114"; exon_number "29";
chr12	StringTie	exon	54536944	54537053	1000	+	.	gene_id "MSTRG.40879"; transcript_id "MSTRG.40879.114"; exon_number "30";
chr12	StringTie	exon	54538884	54538973	1000	+	.	gene_id "MSTRG.40879"; transcript_id "MSTRG.40879.114"; exon_number "31";
chr12	StringTie	exon	54542575	54549772	1000	+	.	gene_id "MSTRG.40879"; transcript_id "MSTRG.40879.114"; exon_number "32";
chr12	StringTie	exon	54549860	54549985	1000	+	.	gene_id "MSTRG.40879"; transcript_id "MSTRG.40879.114"; exon_number "33";
chr12	StringTie	exon	54566974	54567087	1000	+	.	gene_id "MSTRG.40879"; transcript_id "MSTRG.40879.114"; exon_number "34";
chr12	StringTie	exon	54569184	54569366	1000	+	.	gene_id "MSTRG.40879"; transcript_id "MSTRG.40879.114"; exon_number "35";
chr12	StringTie	exon	54569546	54569612	1000	+	.	gene_id "MSTRG.40879"; transcript_id "MSTRG.40879.114"; exon_number "36";
chr12	StringTie	exon	54570241	54570357	1000	+	.	gene_id "MSTRG.40879"; transcript_id "MSTRG.40879.114"; exon_number "37";
chr12	StringTie	exon	54572601	54572741	1000	+	.	gene_id "MSTRG.40879"; transcript_id "MSTRG.40879.114"; exon_number "38";
chr12	StringTie	exon	54573148	54573248	1000	+	.	gene_id "MSTRG.40879"; transcript_id "MSTRG.40879.114"; exon_number "39";
chr12	StringTie	exon	54573355	54573480	1000	+	.	gene_id "MSTRG.40879"; transcript_id "MSTRG.40879.114"; exon_number "40";
chr12	StringTie	exon	54573608	54573709	1000	+	.	gene_id "MSTRG.40879"; transcript_id "MSTRG.40879.114"; exon_number "41";
chr12	StringTie	exon	54575098	54575218	1000	+	.	gene_id "MSTRG.40879"; transcript_id "MSTRG.40879.114"; exon_number "42";
chr12	StringTie	exon	54575551	54575632	1000	+	.	gene_id "MSTRG.40879"; transcript_id "MSTRG.40879.114"; exon_number "43";
chr12	StringTie	exon	54575992	54576100	1000	+	.	gene_id "MSTRG.40879"; transcript_id "MSTRG.40879.114"; exon_number "44";
chr12	StringTie	exon	54576571	54576701	1000	+	.	gene_id "MSTRG.40879"; transcript_id "MSTRG.40879.114"; exon_number "45";
chr12	StringTie	exon	54577225	54577345	1000	+	.	gene_id "MSTRG.40879"; transcript_id "MSTRG.40879.114"; exon_number "46";
chr12	StringTie	exon	54577860	54579234	1000	+	.	gene_id "MSTRG.40879"; transcript_id "MSTRG.40879.114"; exon_number "47";
chr12	StringTie	transcript	54497174	54579240	1000	+	.	gene_id "MSTRG.40879"; transcript_id "MSTRG.40879.115";
chr12	StringTie	exon	54497174	54497891	1000	+	.	gene_id "MSTRG.40879"; transcript_id "MSTRG.40879.115"; exon_number "1";
chr12	StringTie	exon	54499355	54499465	1000	+	.	gene_id "MSTRG.40879"; transcript_id "MSTRG.40879.115"; exon_number "2";
chr12	StringTie	exon	54500533	54500625	1000	+	.	gene_id "MSTRG.40879"; transcript_id "MSTRG.40879.115"; exon_number "3";
chr12	StringTie	exon	54507853	54507909	1000	+	.	gene_id "MSTRG.40879"; transcript_id "MSTRG.40879.115"; exon_number "4";
chr12	StringTie	exon	54508389	54508531	1000	+	.	gene_id "MSTRG.40879"; transcript_id "MSTRG.40879.115"; exon_number "5";
chr12	StringTie	exon	54509669	54509759	1000	+	.	gene_id "MSTRG.40879"; transcript_id "MSTRG.40879.115"; exon_number "6";
chr12	StringTie	exon	54509848	54509985	1000	+	.	gene_id "MSTRG.40879"; transcript_id "MSTRG.40879.115"; exon_number "7";
chr12	StringTie	exon	54511803	54511851	1000	+	.	gene_id "MSTRG.40879"; transcript_id "MSTRG.40879.115"; exon_number "8";
chr12	StringTie	exon	54511949	54512105	1000	+	.	gene_id "MSTRG.40879"; transcript_id "MSTRG.40879.115"; exon_number "9";
chr12	StringTie	exon	54516239	54516295	1000	+	.	gene_id "MSTRG.40879"; transcript_id "MSTRG.40879.115"; exon_number "10";
chr12	StringTie	exon	54516896	54516992	1000	+	.	gene_id "MSTRG.40879"; transcript_id "MSTRG.40879.115"; exon_number "11";
chr12	StringTie	exon	54517533	54517642	1000	+	.	gene_id "MSTRG.40879"; transcript_id "MSTRG.40879.115"; exon_number "12";
chr12	StringTie	exon	54517806	54517938	1000	+	.	gene_id "MSTRG.40879"; transcript_id "MSTRG.40879.115"; exon_number "13";
chr12	StringTie	exon	54518596	54518732	1000	+	.	gene_id "MSTRG.40879"; transcript_id "MSTRG.40879.115"; exon_number "14";
chr12	StringTie	exon	54518914	54518972	1000	+	.	gene_id "MSTRG.40879"; transcript_id "MSTRG.40879.115"; exon_number "15";
chr12	StringTie	exon	54519187	54519332	1000	+	.	gene_id "MSTRG.40879"; transcript_id "MSTRG.40879.115"; exon_number "16";
chr12	StringTie	exon	54520694	54520826	1000	+	.	gene_id "MSTRG.40879"; transcript_id "MSTRG.40879.115"; exon_number "17";
chr12	StringTie	exon	54521119	54521238	1000	+	.	gene_id "MSTRG.40879"; transcript_id "MSTRG.40879.115"; exon_number "18";
chr12	StringTie	exon	54523394	54523539	1000	+	.	gene_id "MSTRG.40879"; transcript_id "MSTRG.40879.115"; exon_number "19";
chr12	StringTie	exon	54523825	54523956	1000	+	.	gene_id "MSTRG.40879"; transcript_id "MSTRG.40879.115"; exon_number "20";
chr12	StringTie	exon	54526528	54526746	1000	+	.	gene_id "MSTRG.40879"; transcript_id "MSTRG.40879.115"; exon_number "21";
chr12	StringTie	exon	54528247	54528377	1000	+	.	gene_id "MSTRG.40879"; transcript_id "MSTRG.40879.115"; exon_number "22";
chr12	StringTie	exon	54531260	54531357	1000	+	.	gene_id "MSTRG.40879"; transcript_id "MSTRG.40879.115"; exon_number "23";
chr12	StringTie	exon	54531491	54531584	1000	+	.	gene_id "MSTRG.40879"; transcript_id "MSTRG.40879.115"; exon_number "24";
chr12	StringTie	exon	54531743	54531825	1000	+	.	gene_id "MSTRG.40879"; transcript_id "MSTRG.40879.115"; exon_number "25";
chr12	StringTie	exon	54532170	54532250	1000	+	.	gene_id "MSTRG.40879"; transcript_id "MSTRG.40879.115"; exon_number "26";
chr12	StringTie	exon	54535104	54535197	1000	+	.	gene_id "MSTRG.40879"; transcript_id "MSTRG.40879.115"; exon_number "27";
chr12	StringTie	exon	54536129	54536245	1000	+	.	gene_id "MSTRG.40879"; transcript_id "MSTRG.40879.115"; exon_number "28";
chr12	StringTie	exon	54536944	54537053	1000	+	.	gene_id "MSTRG.40879"; transcript_id "MSTRG.40879.115"; exon_number "29";
chr12	StringTie	exon	54538884	54538973	1000	+	.	gene_id "MSTRG.40879"; transcript_id "MSTRG.40879.115"; exon_number "30";
chr12	StringTie	exon	54542575	54549772	1000	+	.	gene_id "MSTRG.40879"; transcript_id "MSTRG.40879.115"; exon_number "31";
chr12	StringTie	exon	54549860	54549985	1000	+	.	gene_id "MSTRG.40879"; transcript_id "MSTRG.40879.115"; exon_number "32";
chr12	StringTie	exon	54566974	54567087	1000	+	.	gene_id "MSTRG.40879"; transcript_id "MSTRG.40879.115"; exon_number "33";
chr12	StringTie	exon	54569184	54569366	1000	+	.	gene_id "MSTRG.40879"; transcript_id "MSTRG.40879.115"; exon_number "34";
chr12	StringTie	exon	54569546	54569612	1000	+	.	gene_id "MSTRG.40879"; transcript_id "MSTRG.40879.115"; exon_number "35";
chr12	StringTie	exon	54570241	54570357	1000	+	.	gene_id "MSTRG.40879"; transcript_id "MSTRG.40879.115"; exon_number "36";
chr12	StringTie	exon	54572601	54572741	1000	+	.	gene_id "MSTRG.40879"; transcript_id "MSTRG.40879.115"; exon_number "37";
chr12	StringTie	exon	54573148	54573248	1000	+	.	gene_id "MSTRG.40879"; transcript_id "MSTRG.40879.115"; exon_number "38";
chr12	StringTie	exon	54573355	54573480	1000	+	.	gene_id "MSTRG.40879"; transcript_id "MSTRG.40879.115"; exon_number "39";
chr12	StringTie	exon	54573608	54573709	1000	+	.	gene_id "MSTRG.40879"; transcript_id "MSTRG.40879.115"; exon_number "40";
chr12	StringTie	exon	54575098	54575218	1000	+	.	gene_id "MSTRG.40879"; transcript_id "MSTRG.40879.115"; exon_number "41";
chr12	StringTie	exon	54575551	54575632	1000	+	.	gene_id "MSTRG.40879"; transcript_id "MSTRG.40879.115"; exon_number "42";
chr12	StringTie	exon	54575992	54576100	1000	+	.	gene_id "MSTRG.40879"; transcript_id "MSTRG.40879.115"; exon_number "43";
chr12	StringTie	exon	54576571	54576701	1000	+	.	gene_id "MSTRG.40879"; transcript_id "MSTRG.40879.115"; exon_number "44";
chr12	StringTie	exon	54577225	54577345	1000	+	.	gene_id "MSTRG.40879"; transcript_id "MSTRG.40879.115"; exon_number "45";
chr12	StringTie	exon	54577860	54579240	1000	+	.	gene_id "MSTRG.40879"; transcript_id "MSTRG.40879.115"; exon_number "46";
chr12	StringTie	transcript	54497318	54579240	1000	+	.	gene_id "MSTRG.40879"; transcript_id "MSTRG.40879.116";
chr12	StringTie	exon	54497318	54497415	1000	+	.	gene_id "MSTRG.40879"; transcript_id "MSTRG.40879.116"; exon_number "1";
chr12	StringTie	exon	54497522	54497891	1000	+	.	gene_id "MSTRG.40879"; transcript_id "MSTRG.40879.116"; exon_number "2";
chr12	StringTie	exon	54499355	54499465	1000	+	.	gene_id "MSTRG.40879"; transcript_id "MSTRG.40879.116"; exon_number "3";
chr12	StringTie	exon	54500533	54500625	1000	+	.	gene_id "MSTRG.40879"; transcript_id "MSTRG.40879.116"; exon_number "4";
chr12	StringTie	exon	54507853	54507909	1000	+	.	gene_id "MSTRG.40879"; transcript_id "MSTRG.40879.116"; exon_number "5";
chr12	StringTie	exon	54508389	54508531	1000	+	.	gene_id "MSTRG.40879"; transcript_id "MSTRG.40879.116"; exon_number "6";
chr12	StringTie	exon	54509669	54509759	1000	+	.	gene_id "MSTRG.40879"; transcript_id "MSTRG.40879.116"; exon_number "7";
chr12	StringTie	exon	54509848	54509985	1000	+	.	gene_id "MSTRG.40879"; transcript_id "MSTRG.40879.116"; exon_number "8";
chr12	StringTie	exon	54511803	54511851	1000	+	.	gene_id "MSTRG.40879"; transcript_id "MSTRG.40879.116"; exon_number "9";
chr12	StringTie	exon	54511949	54512105	1000	+	.	gene_id "MSTRG.40879"; transcript_id "MSTRG.40879.116"; exon_number "10";
chr12	StringTie	exon	54516239	54516295	1000	+	.	gene_id "MSTRG.40879"; transcript_id "MSTRG.40879.116"; exon_number "11";
chr12	StringTie	exon	54516896	54516992	1000	+	.	gene_id "MSTRG.40879"; transcript_id "MSTRG.40879.116"; exon_number "12";
chr12	StringTie	exon	54517533	54517642	1000	+	.	gene_id "MSTRG.40879"; transcript_id "MSTRG.40879.116"; exon_number "13";
chr12	StringTie	exon	54517806	54517938	1000	+	.	gene_id "MSTRG.40879"; transcript_id "MSTRG.40879.116"; exon_number "14";
chr12	StringTie	exon	54518651	54518732	1000	+	.	gene_id "MSTRG.40879"; transcript_id "MSTRG.40879.116"; exon_number "15";
chr12	StringTie	exon	54518914	54518972	1000	+	.	gene_id "MSTRG.40879"; transcript_id "MSTRG.40879.116"; exon_number "16";
chr12	StringTie	exon	54519187	54519332	1000	+	.	gene_id "MSTRG.40879"; transcript_id "MSTRG.40879.116"; exon_number "17";
chr12	StringTie	exon	54520694	54520826	1000	+	.	gene_id "MSTRG.40879"; transcript_id "MSTRG.40879.116"; exon_number "18";
chr12	StringTie	exon	54521119	54521238	1000	+	.	gene_id "MSTRG.40879"; transcript_id "MSTRG.40879.116"; exon_number "19";
chr12	StringTie	exon	54523394	54523539	1000	+	.	gene_id "MSTRG.40879"; transcript_id "MSTRG.40879.116"; exon_number "20";
chr12	StringTie	exon	54523825	54523956	1000	+	.	gene_id "MSTRG.40879"; transcript_id "MSTRG.40879.116"; exon_number "21";
chr12	StringTie	exon	54526528	54526746	1000	+	.	gene_id "MSTRG.40879"; transcript_id "MSTRG.40879.116"; exon_number "22";
chr12	StringTie	exon	54528247	54528377	1000	+	.	gene_id "MSTRG.40879"; transcript_id "MSTRG.40879.116"; exon_number "23";
chr12	StringTie	exon	54531260	54531357	1000	+	.	gene_id "MSTRG.40879"; transcript_id "MSTRG.40879.116"; exon_number "24";
chr12	StringTie	exon	54531491	54531584	1000	+	.	gene_id "MSTRG.40879"; transcript_id "MSTRG.40879.116"; exon_number "25";
chr12	StringTie	exon	54531743	54531825	1000	+	.	gene_id "MSTRG.40879"; transcript_id "MSTRG.40879.116"; exon_number "26";
chr12	StringTie	exon	54532170	54532250	1000	+	.	gene_id "MSTRG.40879"; transcript_id "MSTRG.40879.116"; exon_number "27";
chr12	StringTie	exon	54535104	54535197	1000	+	.	gene_id "MSTRG.40879"; transcript_id "MSTRG.40879.116"; exon_number "28";
chr12	StringTie	exon	54536129	54536245	1000	+	.	gene_id "MSTRG.40879"; transcript_id "MSTRG.40879.116"; exon_number "29";
chr12	StringTie	exon	54536944	54537053	1000	+	.	gene_id "MSTRG.40879"; transcript_id "MSTRG.40879.116"; exon_number "30";
chr12	StringTie	exon	54538884	54538973	1000	+	.	gene_id "MSTRG.40879"; transcript_id "MSTRG.40879.116"; exon_number "31";
chr12	StringTie	exon	54542575	54549985	1000	+	.	gene_id "MSTRG.40879"; transcript_id "MSTRG.40879.116"; exon_number "32";
chr12	StringTie	exon	54566974	54567087	1000	+	.	gene_id "MSTRG.40879"; transcript_id "MSTRG.40879.116"; exon_number "33";
chr12	StringTie	exon	54569184	54569366	1000	+	.	gene_id "MSTRG.40879"; transcript_id "MSTRG.40879.116"; exon_number "34";
chr12	StringTie	exon	54569546	54569612	1000	+	.	gene_id "MSTRG.40879"; transcript_id "MSTRG.40879.116"; exon_number "35";
chr12	StringTie	exon	54570241	54570357	1000	+	.	gene_id "MSTRG.40879"; transcript_id "MSTRG.40879.116"; exon_number "36";
chr12	StringTie	exon	54572601	54572741	1000	+	.	gene_id "MSTRG.40879"; transcript_id "MSTRG.40879.116"; exon_number "37";
chr12	StringTie	exon	54573148	54573248	1000	+	.	gene_id "MSTRG.40879"; transcript_id "MSTRG.40879.116"; exon_number "38";
chr12	StringTie	exon	54573355	54573480	1000	+	.	gene_id "MSTRG.40879"; transcript_id "MSTRG.40879.116"; exon_number "39";
chr12	StringTie	exon	54573608	54573709	1000	+	.	gene_id "MSTRG.40879"; transcript_id "MSTRG.40879.116"; exon_number "40";
chr12	StringTie	exon	54575098	54575218	1000	+	.	gene_id "MSTRG.40879"; transcript_id "MSTRG.40879.116"; exon_number "41";
chr12	StringTie	exon	54575551	54575632	1000	+	.	gene_id "MSTRG.40879"; transcript_id "MSTRG.40879.116"; exon_number "42";
chr12	StringTie	exon	54575992	54576100	1000	+	.	gene_id "MSTRG.40879"; transcript_id "MSTRG.40879.116"; exon_number "43";
chr12	StringTie	exon	54576571	54576701	1000	+	.	gene_id "MSTRG.40879"; transcript_id "MSTRG.40879.116"; exon_number "44";
chr12	StringTie	exon	54577225	54577345	1000	+	.	gene_id "MSTRG.40879"; transcript_id "MSTRG.40879.116"; exon_number "45";
chr12	StringTie	exon	54577860	54579240	1000	+	.	gene_id "MSTRG.40879"; transcript_id "MSTRG.40879.116"; exon_number "46";
chr12	StringTie	transcript	54497321	54579241	1000	+	.	gene_id "MSTRG.40879"; transcript_id "MSTRG.40879.117";
chr12	StringTie	exon	54497321	54497415	1000	+	.	gene_id "MSTRG.40879"; transcript_id "MSTRG.40879.117"; exon_number "1";
chr12	StringTie	exon	54497522	54497891	1000	+	.	gene_id "MSTRG.40879"; transcript_id "MSTRG.40879.117"; exon_number "2";
chr12	StringTie	exon	54499355	54499465	1000	+	.	gene_id "MSTRG.40879"; transcript_id "MSTRG.40879.117"; exon_number "3";
chr12	StringTie	exon	54500533	54500625	1000	+	.	gene_id "MSTRG.40879"; transcript_id "MSTRG.40879.117"; exon_number "4";
chr12	StringTie	exon	54507853	54507909	1000	+	.	gene_id "MSTRG.40879"; transcript_id "MSTRG.40879.117"; exon_number "5";
chr12	StringTie	exon	54508389	54508531	1000	+	.	gene_id "MSTRG.40879"; transcript_id "MSTRG.40879.117"; exon_number "6";
chr12	StringTie	exon	54509669	54509759	1000	+	.	gene_id "MSTRG.40879"; transcript_id "MSTRG.40879.117"; exon_number "7";
chr12	StringTie	exon	54509848	54509985	1000	+	.	gene_id "MSTRG.40879"; transcript_id "MSTRG.40879.117"; exon_number "8";
chr12	StringTie	exon	54511803	54511851	1000	+	.	gene_id "MSTRG.40879"; transcript_id "MSTRG.40879.117"; exon_number "9";
chr12	StringTie	exon	54511949	54512105	1000	+	.	gene_id "MSTRG.40879"; transcript_id "MSTRG.40879.117"; exon_number "10";
chr12	StringTie	exon	54516239	54516295	1000	+	.	gene_id "MSTRG.40879"; transcript_id "MSTRG.40879.117"; exon_number "11";
chr12	StringTie	exon	54516896	54516992	1000	+	.	gene_id "MSTRG.40879"; transcript_id "MSTRG.40879.117"; exon_number "12";
chr12	StringTie	exon	54517533	54517642	1000	+	.	gene_id "MSTRG.40879"; transcript_id "MSTRG.40879.117"; exon_number "13";
chr12	StringTie	exon	54517806	54519332	1000	+	.	gene_id "MSTRG.40879"; transcript_id "MSTRG.40879.117"; exon_number "14";
chr12	StringTie	exon	54520694	54520826	1000	+	.	gene_id "MSTRG.40879"; transcript_id "MSTRG.40879.117"; exon_number "15";
chr12	StringTie	exon	54521119	54521238	1000	+	.	gene_id "MSTRG.40879"; transcript_id "MSTRG.40879.117"; exon_number "16";
chr12	StringTie	exon	54523394	54523539	1000	+	.	gene_id "MSTRG.40879"; transcript_id "MSTRG.40879.117"; exon_number "17";
chr12	StringTie	exon	54523825	54523956	1000	+	.	gene_id "MSTRG.40879"; transcript_id "MSTRG.40879.117"; exon_number "18";
chr12	StringTie	exon	54526528	54526746	1000	+	.	gene_id "MSTRG.40879"; transcript_id "MSTRG.40879.117"; exon_number "19";
chr12	StringTie	exon	54528247	54528377	1000	+	.	gene_id "MSTRG.40879"; transcript_id "MSTRG.40879.117"; exon_number "20";
chr12	StringTie	exon	54531260	54531357	1000	+	.	gene_id "MSTRG.40879"; transcript_id "MSTRG.40879.117"; exon_number "21";
chr12	StringTie	exon	54531491	54531584	1000	+	.	gene_id "MSTRG.40879"; transcript_id "MSTRG.40879.117"; exon_number "22";
chr12	StringTie	exon	54531743	54531825	1000	+	.	gene_id "MSTRG.40879"; transcript_id "MSTRG.40879.117"; exon_number "23";
chr12	StringTie	exon	54532170	54532250	1000	+	.	gene_id "MSTRG.40879"; transcript_id "MSTRG.40879.117"; exon_number "24";
chr12	StringTie	exon	54535104	54535197	1000	+	.	gene_id "MSTRG.40879"; transcript_id "MSTRG.40879.117"; exon_number "25";
chr12	StringTie	exon	54536129	54536245	1000	+	.	gene_id "MSTRG.40879"; transcript_id "MSTRG.40879.117"; exon_number "26";
chr12	StringTie	exon	54536944	54537053	1000	+	.	gene_id "MSTRG.40879"; transcript_id "MSTRG.40879.117"; exon_number "27";
chr12	StringTie	exon	54538884	54538973	1000	+	.	gene_id "MSTRG.40879"; transcript_id "MSTRG.40879.117"; exon_number "28";
chr12	StringTie	exon	54542575	54549772	1000	+	.	gene_id "MSTRG.40879"; transcript_id "MSTRG.40879.117"; exon_number "29";
chr12	StringTie	exon	54549860	54549985	1000	+	.	gene_id "MSTRG.40879"; transcript_id "MSTRG.40879.117"; exon_number "30";
chr12	StringTie	exon	54566974	54567087	1000	+	.	gene_id "MSTRG.40879"; transcript_id "MSTRG.40879.117"; exon_number "31";
chr12	StringTie	exon	54569184	54569366	1000	+	.	gene_id "MSTRG.40879"; transcript_id "MSTRG.40879.117"; exon_number "32";
chr12	StringTie	exon	54569546	54569612	1000	+	.	gene_id "MSTRG.40879"; transcript_id "MSTRG.40879.117"; exon_number "33";
chr12	StringTie	exon	54570241	54570357	1000	+	.	gene_id "MSTRG.40879"; transcript_id "MSTRG.40879.117"; exon_number "34";
chr12	StringTie	exon	54572601	54572741	1000	+	.	gene_id "MSTRG.40879"; transcript_id "MSTRG.40879.117"; exon_number "35";
chr12	StringTie	exon	54573148	54573248	1000	+	.	gene_id "MSTRG.40879"; transcript_id "MSTRG.40879.117"; exon_number "36";
chr12	StringTie	exon	54573355	54573480	1000	+	.	gene_id "MSTRG.40879"; transcript_id "MSTRG.40879.117"; exon_number "37";
chr12	StringTie	exon	54573608	54573709	1000	+	.	gene_id "MSTRG.40879"; transcript_id "MSTRG.40879.117"; exon_number "38";
chr12	StringTie	exon	54575098	54575218	1000	+	.	gene_id "MSTRG.40879"; transcript_id "MSTRG.40879.117"; exon_number "39";
chr12	StringTie	exon	54575551	54575632	1000	+	.	gene_id "MSTRG.40879"; transcript_id "MSTRG.40879.117"; exon_number "40";
chr12	StringTie	exon	54575992	54576100	1000	+	.	gene_id "MSTRG.40879"; transcript_id "MSTRG.40879.117"; exon_number "41";
chr12	StringTie	exon	54576571	54576701	1000	+	.	gene_id "MSTRG.40879"; transcript_id "MSTRG.40879.117"; exon_number "42";
chr12	StringTie	exon	54577225	54577345	1000	+	.	gene_id "MSTRG.40879"; transcript_id "MSTRG.40879.117"; exon_number "43";
chr12	StringTie	exon	54577860	54579241	1000	+	.	gene_id "MSTRG.40879"; transcript_id "MSTRG.40879.117"; exon_number "44";
chr12	StringTie	transcript	54497323	54579239	1000	+	.	gene_id "MSTRG.40879"; transcript_id "MSTRG.40879.118";
chr12	StringTie	exon	54497323	54497891	1000	+	.	gene_id "MSTRG.40879"; transcript_id "MSTRG.40879.118"; exon_number "1";
chr12	StringTie	exon	54499355	54499465	1000	+	.	gene_id "MSTRG.40879"; transcript_id "MSTRG.40879.118"; exon_number "2";
chr12	StringTie	exon	54500533	54500625	1000	+	.	gene_id "MSTRG.40879"; transcript_id "MSTRG.40879.118"; exon_number "3";
chr12	StringTie	exon	54507853	54507909	1000	+	.	gene_id "MSTRG.40879"; transcript_id "MSTRG.40879.118"; exon_number "4";
chr12	StringTie	exon	54508389	54508531	1000	+	.	gene_id "MSTRG.40879"; transcript_id "MSTRG.40879.118"; exon_number "5";
chr12	StringTie	exon	54509669	54509759	1000	+	.	gene_id "MSTRG.40879"; transcript_id "MSTRG.40879.118"; exon_number "6";
chr12	StringTie	exon	54509848	54509985	1000	+	.	gene_id "MSTRG.40879"; transcript_id "MSTRG.40879.118"; exon_number "7";
chr12	StringTie	exon	54511803	54511851	1000	+	.	gene_id "MSTRG.40879"; transcript_id "MSTRG.40879.118"; exon_number "8";
chr12	StringTie	exon	54511949	54512105	1000	+	.	gene_id "MSTRG.40879"; transcript_id "MSTRG.40879.118"; exon_number "9";
chr12	StringTie	exon	54516239	54516295	1000	+	.	gene_id "MSTRG.40879"; transcript_id "MSTRG.40879.118"; exon_number "10";
chr12	StringTie	exon	54516896	54516992	1000	+	.	gene_id "MSTRG.40879"; transcript_id "MSTRG.40879.118"; exon_number "11";
chr12	StringTie	exon	54517533	54519332	1000	+	.	gene_id "MSTRG.40879"; transcript_id "MSTRG.40879.118"; exon_number "12";
chr12	StringTie	exon	54520694	54520826	1000	+	.	gene_id "MSTRG.40879"; transcript_id "MSTRG.40879.118"; exon_number "13";
chr12	StringTie	exon	54521119	54521238	1000	+	.	gene_id "MSTRG.40879"; transcript_id "MSTRG.40879.118"; exon_number "14";
chr12	StringTie	exon	54523394	54523539	1000	+	.	gene_id "MSTRG.40879"; transcript_id "MSTRG.40879.118"; exon_number "15";
chr12	StringTie	exon	54523825	54523956	1000	+	.	gene_id "MSTRG.40879"; transcript_id "MSTRG.40879.118"; exon_number "16";
chr12	StringTie	exon	54526528	54526746	1000	+	.	gene_id "MSTRG.40879"; transcript_id "MSTRG.40879.118"; exon_number "17";
chr12	StringTie	exon	54528247	54528377	1000	+	.	gene_id "MSTRG.40879"; transcript_id "MSTRG.40879.118"; exon_number "18";
chr12	StringTie	exon	54531260	54531357	1000	+	.	gene_id "MSTRG.40879"; transcript_id "MSTRG.40879.118"; exon_number "19";
chr12	StringTie	exon	54531491	54531584	1000	+	.	gene_id "MSTRG.40879"; transcript_id "MSTRG.40879.118"; exon_number "20";
chr12	StringTie	exon	54531743	54531825	1000	+	.	gene_id "MSTRG.40879"; transcript_id "MSTRG.40879.118"; exon_number "21";
chr12	StringTie	exon	54532170	54532250	1000	+	.	gene_id "MSTRG.40879"; transcript_id "MSTRG.40879.118"; exon_number "22";
chr12	StringTie	exon	54535104	54535197	1000	+	.	gene_id "MSTRG.40879"; transcript_id "MSTRG.40879.118"; exon_number "23";
chr12	StringTie	exon	54536129	54536245	1000	+	.	gene_id "MSTRG.40879"; transcript_id "MSTRG.40879.118"; exon_number "24";
chr12	StringTie	exon	54536944	54537053	1000	+	.	gene_id "MSTRG.40879"; transcript_id "MSTRG.40879.118"; exon_number "25";
chr12	StringTie	exon	54538884	54538973	1000	+	.	gene_id "MSTRG.40879"; transcript_id "MSTRG.40879.118"; exon_number "26";
chr12	StringTie	exon	54542575	54549772	1000	+	.	gene_id "MSTRG.40879"; transcript_id "MSTRG.40879.118"; exon_number "27";
chr12	StringTie	exon	54549860	54549985	1000	+	.	gene_id "MSTRG.40879"; transcript_id "MSTRG.40879.118"; exon_number "28";
chr12	StringTie	exon	54566974	54567087	1000	+	.	gene_id "MSTRG.40879"; transcript_id "MSTRG.40879.118"; exon_number "29";
chr12	StringTie	exon	54569184	54569366	1000	+	.	gene_id "MSTRG.40879"; transcript_id "MSTRG.40879.118"; exon_number "30";
chr12	StringTie	exon	54569546	54569612	1000	+	.	gene_id "MSTRG.40879"; transcript_id "MSTRG.40879.118"; exon_number "31";
chr12	StringTie	exon	54570241	54572741	1000	+	.	gene_id "MSTRG.40879"; transcript_id "MSTRG.40879.118"; exon_number "32";
chr12	StringTie	exon	54573148	54573248	1000	+	.	gene_id "MSTRG.40879"; transcript_id "MSTRG.40879.118"; exon_number "33";
chr12	StringTie	exon	54573355	54573480	1000	+	.	gene_id "MSTRG.40879"; transcript_id "MSTRG.40879.118"; exon_number "34";
chr12	StringTie	exon	54573608	54574539	1000	+	.	gene_id "MSTRG.40879"; transcript_id "MSTRG.40879.118"; exon_number "35";
chr12	StringTie	exon	54575098	54575218	1000	+	.	gene_id "MSTRG.40879"; transcript_id "MSTRG.40879.118"; exon_number "36";
chr12	StringTie	exon	54575551	54575632	1000	+	.	gene_id "MSTRG.40879"; transcript_id "MSTRG.40879.118"; exon_number "37";
chr12	StringTie	exon	54575992	54576100	1000	+	.	gene_id "MSTRG.40879"; transcript_id "MSTRG.40879.118"; exon_number "38";
chr12	StringTie	exon	54576571	54576701	1000	+	.	gene_id "MSTRG.40879"; transcript_id "MSTRG.40879.118"; exon_number "39";
chr12	StringTie	exon	54577225	54577345	1000	+	.	gene_id "MSTRG.40879"; transcript_id "MSTRG.40879.118"; exon_number "40";
chr12	StringTie	exon	54577860	54579239	1000	+	.	gene_id "MSTRG.40879"; transcript_id "MSTRG.40879.118"; exon_number "41";
chr12	StringTie	transcript	54497339	54579231	1000	+	.	gene_id "MSTRG.40879"; transcript_id "MSTRG.40879.119";
chr12	StringTie	exon	54497339	54497891	1000	+	.	gene_id "MSTRG.40879"; transcript_id "MSTRG.40879.119"; exon_number "1";
chr12	StringTie	exon	54499355	54499465	1000	+	.	gene_id "MSTRG.40879"; transcript_id "MSTRG.40879.119"; exon_number "2";
chr12	StringTie	exon	54500533	54500625	1000	+	.	gene_id "MSTRG.40879"; transcript_id "MSTRG.40879.119"; exon_number "3";
chr12	StringTie	exon	54507853	54507909	1000	+	.	gene_id "MSTRG.40879"; transcript_id "MSTRG.40879.119"; exon_number "4";
chr12	StringTie	exon	54508389	54508531	1000	+	.	gene_id "MSTRG.40879"; transcript_id "MSTRG.40879.119"; exon_number "5";
chr12	StringTie	exon	54509669	54509759	1000	+	.	gene_id "MSTRG.40879"; transcript_id "MSTRG.40879.119"; exon_number "6";
chr12	StringTie	exon	54509848	54509985	1000	+	.	gene_id "MSTRG.40879"; transcript_id "MSTRG.40879.119"; exon_number "7";
chr12	StringTie	exon	54511803	54511851	1000	+	.	gene_id "MSTRG.40879"; transcript_id "MSTRG.40879.119"; exon_number "8";
chr12	StringTie	exon	54511949	54512105	1000	+	.	gene_id "MSTRG.40879"; transcript_id "MSTRG.40879.119"; exon_number "9";
chr12	StringTie	exon	54516239	54516295	1000	+	.	gene_id "MSTRG.40879"; transcript_id "MSTRG.40879.119"; exon_number "10";
chr12	StringTie	exon	54516896	54516992	1000	+	.	gene_id "MSTRG.40879"; transcript_id "MSTRG.40879.119"; exon_number "11";
chr12	StringTie	exon	54517533	54517642	1000	+	.	gene_id "MSTRG.40879"; transcript_id "MSTRG.40879.119"; exon_number "12";
chr12	StringTie	exon	54517806	54517938	1000	+	.	gene_id "MSTRG.40879"; transcript_id "MSTRG.40879.119"; exon_number "13";
chr12	StringTie	exon	54518651	54518972	1000	+	.	gene_id "MSTRG.40879"; transcript_id "MSTRG.40879.119"; exon_number "14";
chr12	StringTie	exon	54519187	54519332	1000	+	.	gene_id "MSTRG.40879"; transcript_id "MSTRG.40879.119"; exon_number "15";
chr12	StringTie	exon	54520694	54520826	1000	+	.	gene_id "MSTRG.40879"; transcript_id "MSTRG.40879.119"; exon_number "16";
chr12	StringTie	exon	54521119	54521238	1000	+	.	gene_id "MSTRG.40879"; transcript_id "MSTRG.40879.119"; exon_number "17";
chr12	StringTie	exon	54523394	54523539	1000	+	.	gene_id "MSTRG.40879"; transcript_id "MSTRG.40879.119"; exon_number "18";
chr12	StringTie	exon	54523825	54523956	1000	+	.	gene_id "MSTRG.40879"; transcript_id "MSTRG.40879.119"; exon_number "19";
chr12	StringTie	exon	54526528	54526746	1000	+	.	gene_id "MSTRG.40879"; transcript_id "MSTRG.40879.119"; exon_number "20";
chr12	StringTie	exon	54528247	54528377	1000	+	.	gene_id "MSTRG.40879"; transcript_id "MSTRG.40879.119"; exon_number "21";
chr12	StringTie	exon	54531260	54531357	1000	+	.	gene_id "MSTRG.40879"; transcript_id "MSTRG.40879.119"; exon_number "22";
chr12	StringTie	exon	54531491	54531584	1000	+	.	gene_id "MSTRG.40879"; transcript_id "MSTRG.40879.119"; exon_number "23";
chr12	StringTie	exon	54531743	54531825	1000	+	.	gene_id "MSTRG.40879"; transcript_id "MSTRG.40879.119"; exon_number "24";
chr12	StringTie	exon	54532170	54532250	1000	+	.	gene_id "MSTRG.40879"; transcript_id "MSTRG.40879.119"; exon_number "25";
chr12	StringTie	exon	54535104	54535197	1000	+	.	gene_id "MSTRG.40879"; transcript_id "MSTRG.40879.119"; exon_number "26";
chr12	StringTie	exon	54536129	54536245	1000	+	.	gene_id "MSTRG.40879"; transcript_id "MSTRG.40879.119"; exon_number "27";
chr12	StringTie	exon	54536944	54537053	1000	+	.	gene_id "MSTRG.40879"; transcript_id "MSTRG.40879.119"; exon_number "28";
chr12	StringTie	exon	54538884	54538973	1000	+	.	gene_id "MSTRG.40879"; transcript_id "MSTRG.40879.119"; exon_number "29";
chr12	StringTie	exon	54542575	54549772	1000	+	.	gene_id "MSTRG.40879"; transcript_id "MSTRG.40879.119"; exon_number "30";
chr12	StringTie	exon	54549860	54549985	1000	+	.	gene_id "MSTRG.40879"; transcript_id "MSTRG.40879.119"; exon_number "31";
chr12	StringTie	exon	54566974	54567087	1000	+	.	gene_id "MSTRG.40879"; transcript_id "MSTRG.40879.119"; exon_number "32";
chr12	StringTie	exon	54569122	54569366	1000	+	.	gene_id "MSTRG.40879"; transcript_id "MSTRG.40879.119"; exon_number "33";
chr12	StringTie	exon	54569546	54569612	1000	+	.	gene_id "MSTRG.40879"; transcript_id "MSTRG.40879.119"; exon_number "34";
chr12	StringTie	exon	54570241	54570357	1000	+	.	gene_id "MSTRG.40879"; transcript_id "MSTRG.40879.119"; exon_number "35";
chr12	StringTie	exon	54572601	54572741	1000	+	.	gene_id "MSTRG.40879"; transcript_id "MSTRG.40879.119"; exon_number "36";
chr12	StringTie	exon	54573148	54573248	1000	+	.	gene_id "MSTRG.40879"; transcript_id "MSTRG.40879.119"; exon_number "37";
chr12	StringTie	exon	54573355	54573480	1000	+	.	gene_id "MSTRG.40879"; transcript_id "MSTRG.40879.119"; exon_number "38";
chr12	StringTie	exon	54573608	54573709	1000	+	.	gene_id "MSTRG.40879"; transcript_id "MSTRG.40879.119"; exon_number "39";
chr12	StringTie	exon	54575098	54575218	1000	+	.	gene_id "MSTRG.40879"; transcript_id "MSTRG.40879.119"; exon_number "40";
chr12	StringTie	exon	54575551	54575632	1000	+	.	gene_id "MSTRG.40879"; transcript_id "MSTRG.40879.119"; exon_number "41";
chr12	StringTie	exon	54575992	54576100	1000	+	.	gene_id "MSTRG.40879"; transcript_id "MSTRG.40879.119"; exon_number "42";
chr12	StringTie	exon	54576571	54576701	1000	+	.	gene_id "MSTRG.40879"; transcript_id "MSTRG.40879.119"; exon_number "43";
chr12	StringTie	exon	54577225	54577345	1000	+	.	gene_id "MSTRG.40879"; transcript_id "MSTRG.40879.119"; exon_number "44";
chr12	StringTie	exon	54577860	54579231	1000	+	.	gene_id "MSTRG.40879"; transcript_id "MSTRG.40879.119"; exon_number "45";
chr12	StringTie	transcript	54280151	54287382	1000	+	.	gene_id "MSTRG.40879"; transcript_id "MSTRG.40879.12";
chr12	StringTie	exon	54280151	54280822	1000	+	.	gene_id "MSTRG.40879"; transcript_id "MSTRG.40879.12"; exon_number "1";
chr12	StringTie	exon	54281386	54281502	1000	+	.	gene_id "MSTRG.40879"; transcript_id "MSTRG.40879.12"; exon_number "2";
chr12	StringTie	exon	54281795	54281941	1000	+	.	gene_id "MSTRG.40879"; transcript_id "MSTRG.40879.12"; exon_number "3";
chr12	StringTie	exon	54282090	54282300	1000	+	.	gene_id "MSTRG.40879"; transcript_id "MSTRG.40879.12"; exon_number "4";
chr12	StringTie	exon	54282394	54282486	1000	+	.	gene_id "MSTRG.40879"; transcript_id "MSTRG.40879.12"; exon_number "5";
chr12	StringTie	exon	54282573	54282665	1000	+	.	gene_id "MSTRG.40879"; transcript_id "MSTRG.40879.12"; exon_number "6";
chr12	StringTie	exon	54282800	54282809	1000	+	.	gene_id "MSTRG.40879"; transcript_id "MSTRG.40879.12"; exon_number "7";
chr12	StringTie	exon	54282849	54282874	1000	+	.	gene_id "MSTRG.40879"; transcript_id "MSTRG.40879.12"; exon_number "8";
chr12	StringTie	exon	54283812	54283967	1000	+	.	gene_id "MSTRG.40879"; transcript_id "MSTRG.40879.12"; exon_number "9";
chr12	StringTie	exon	54284258	54284317	1000	+	.	gene_id "MSTRG.40879"; transcript_id "MSTRG.40879.12"; exon_number "10";
chr12	StringTie	exon	54284549	54286732	1000	+	.	gene_id "MSTRG.40879"; transcript_id "MSTRG.40879.12"; exon_number "11";
chr12	StringTie	exon	54286953	54287382	1000	+	.	gene_id "MSTRG.40879"; transcript_id "MSTRG.40879.12"; exon_number "12";
chr12	StringTie	transcript	54497405	54579239	1000	+	.	gene_id "MSTRG.40879"; transcript_id "MSTRG.40879.120";
chr12	StringTie	exon	54497405	54497891	1000	+	.	gene_id "MSTRG.40879"; transcript_id "MSTRG.40879.120"; exon_number "1";
chr12	StringTie	exon	54499355	54499465	1000	+	.	gene_id "MSTRG.40879"; transcript_id "MSTRG.40879.120"; exon_number "2";
chr12	StringTie	exon	54500533	54500625	1000	+	.	gene_id "MSTRG.40879"; transcript_id "MSTRG.40879.120"; exon_number "3";
chr12	StringTie	exon	54507853	54507909	1000	+	.	gene_id "MSTRG.40879"; transcript_id "MSTRG.40879.120"; exon_number "4";
chr12	StringTie	exon	54508389	54508531	1000	+	.	gene_id "MSTRG.40879"; transcript_id "MSTRG.40879.120"; exon_number "5";
chr12	StringTie	exon	54509669	54509759	1000	+	.	gene_id "MSTRG.40879"; transcript_id "MSTRG.40879.120"; exon_number "6";
chr12	StringTie	exon	54509848	54509985	1000	+	.	gene_id "MSTRG.40879"; transcript_id "MSTRG.40879.120"; exon_number "7";
chr12	StringTie	exon	54510349	54510466	1000	+	.	gene_id "MSTRG.40879"; transcript_id "MSTRG.40879.120"; exon_number "8";
chr12	StringTie	exon	54511803	54511851	1000	+	.	gene_id "MSTRG.40879"; transcript_id "MSTRG.40879.120"; exon_number "9";
chr12	StringTie	exon	54511949	54512105	1000	+	.	gene_id "MSTRG.40879"; transcript_id "MSTRG.40879.120"; exon_number "10";
chr12	StringTie	exon	54516239	54516295	1000	+	.	gene_id "MSTRG.40879"; transcript_id "MSTRG.40879.120"; exon_number "11";
chr12	StringTie	exon	54516896	54516992	1000	+	.	gene_id "MSTRG.40879"; transcript_id "MSTRG.40879.120"; exon_number "12";
chr12	StringTie	exon	54517533	54518972	1000	+	.	gene_id "MSTRG.40879"; transcript_id "MSTRG.40879.120"; exon_number "13";
chr12	StringTie	exon	54519187	54519332	1000	+	.	gene_id "MSTRG.40879"; transcript_id "MSTRG.40879.120"; exon_number "14";
chr12	StringTie	exon	54520694	54520826	1000	+	.	gene_id "MSTRG.40879"; transcript_id "MSTRG.40879.120"; exon_number "15";
chr12	StringTie	exon	54521119	54521238	1000	+	.	gene_id "MSTRG.40879"; transcript_id "MSTRG.40879.120"; exon_number "16";
chr12	StringTie	exon	54523394	54523539	1000	+	.	gene_id "MSTRG.40879"; transcript_id "MSTRG.40879.120"; exon_number "17";
chr12	StringTie	exon	54523825	54523956	1000	+	.	gene_id "MSTRG.40879"; transcript_id "MSTRG.40879.120"; exon_number "18";
chr12	StringTie	exon	54526528	54526746	1000	+	.	gene_id "MSTRG.40879"; transcript_id "MSTRG.40879.120"; exon_number "19";
chr12	StringTie	exon	54528247	54528377	1000	+	.	gene_id "MSTRG.40879"; transcript_id "MSTRG.40879.120"; exon_number "20";
chr12	StringTie	exon	54531260	54531357	1000	+	.	gene_id "MSTRG.40879"; transcript_id "MSTRG.40879.120"; exon_number "21";
chr12	StringTie	exon	54531491	54531584	1000	+	.	gene_id "MSTRG.40879"; transcript_id "MSTRG.40879.120"; exon_number "22";
chr12	StringTie	exon	54531743	54531825	1000	+	.	gene_id "MSTRG.40879"; transcript_id "MSTRG.40879.120"; exon_number "23";
chr12	StringTie	exon	54532170	54532250	1000	+	.	gene_id "MSTRG.40879"; transcript_id "MSTRG.40879.120"; exon_number "24";
chr12	StringTie	exon	54535104	54535197	1000	+	.	gene_id "MSTRG.40879"; transcript_id "MSTRG.40879.120"; exon_number "25";
chr12	StringTie	exon	54536129	54536245	1000	+	.	gene_id "MSTRG.40879"; transcript_id "MSTRG.40879.120"; exon_number "26";
chr12	StringTie	exon	54536944	54537053	1000	+	.	gene_id "MSTRG.40879"; transcript_id "MSTRG.40879.120"; exon_number "27";
chr12	StringTie	exon	54538884	54538973	1000	+	.	gene_id "MSTRG.40879"; transcript_id "MSTRG.40879.120"; exon_number "28";
chr12	StringTie	exon	54542575	54549768	1000	+	.	gene_id "MSTRG.40879"; transcript_id "MSTRG.40879.120"; exon_number "29";
chr12	StringTie	exon	54549860	54549985	1000	+	.	gene_id "MSTRG.40879"; transcript_id "MSTRG.40879.120"; exon_number "30";
chr12	StringTie	exon	54566974	54567087	1000	+	.	gene_id "MSTRG.40879"; transcript_id "MSTRG.40879.120"; exon_number "31";
chr12	StringTie	exon	54569184	54569366	1000	+	.	gene_id "MSTRG.40879"; transcript_id "MSTRG.40879.120"; exon_number "32";
chr12	StringTie	exon	54569546	54569612	1000	+	.	gene_id "MSTRG.40879"; transcript_id "MSTRG.40879.120"; exon_number "33";
chr12	StringTie	exon	54570241	54570357	1000	+	.	gene_id "MSTRG.40879"; transcript_id "MSTRG.40879.120"; exon_number "34";
chr12	StringTie	exon	54572601	54572741	1000	+	.	gene_id "MSTRG.40879"; transcript_id "MSTRG.40879.120"; exon_number "35";
chr12	StringTie	exon	54573148	54573248	1000	+	.	gene_id "MSTRG.40879"; transcript_id "MSTRG.40879.120"; exon_number "36";
chr12	StringTie	exon	54573355	54573480	1000	+	.	gene_id "MSTRG.40879"; transcript_id "MSTRG.40879.120"; exon_number "37";
chr12	StringTie	exon	54573608	54573709	1000	+	.	gene_id "MSTRG.40879"; transcript_id "MSTRG.40879.120"; exon_number "38";
chr12	StringTie	exon	54575098	54575218	1000	+	.	gene_id "MSTRG.40879"; transcript_id "MSTRG.40879.120"; exon_number "39";
chr12	StringTie	exon	54575551	54575632	1000	+	.	gene_id "MSTRG.40879"; transcript_id "MSTRG.40879.120"; exon_number "40";
chr12	StringTie	exon	54575992	54576100	1000	+	.	gene_id "MSTRG.40879"; transcript_id "MSTRG.40879.120"; exon_number "41";
chr12	StringTie	exon	54576571	54576701	1000	+	.	gene_id "MSTRG.40879"; transcript_id "MSTRG.40879.120"; exon_number "42";
chr12	StringTie	exon	54577225	54577345	1000	+	.	gene_id "MSTRG.40879"; transcript_id "MSTRG.40879.120"; exon_number "43";
chr12	StringTie	exon	54577860	54579239	1000	+	.	gene_id "MSTRG.40879"; transcript_id "MSTRG.40879.120"; exon_number "44";
chr12	StringTie	transcript	54497405	54579229	1000	+	.	gene_id "MSTRG.40879"; transcript_id "MSTRG.40879.121";
chr12	StringTie	exon	54497405	54497891	1000	+	.	gene_id "MSTRG.40879"; transcript_id "MSTRG.40879.121"; exon_number "1";
chr12	StringTie	exon	54499355	54499465	1000	+	.	gene_id "MSTRG.40879"; transcript_id "MSTRG.40879.121"; exon_number "2";
chr12	StringTie	exon	54500533	54500625	1000	+	.	gene_id "MSTRG.40879"; transcript_id "MSTRG.40879.121"; exon_number "3";
chr12	StringTie	exon	54507853	54507909	1000	+	.	gene_id "MSTRG.40879"; transcript_id "MSTRG.40879.121"; exon_number "4";
chr12	StringTie	exon	54508389	54508531	1000	+	.	gene_id "MSTRG.40879"; transcript_id "MSTRG.40879.121"; exon_number "5";
chr12	StringTie	exon	54509669	54509759	1000	+	.	gene_id "MSTRG.40879"; transcript_id "MSTRG.40879.121"; exon_number "6";
chr12	StringTie	exon	54509848	54509985	1000	+	.	gene_id "MSTRG.40879"; transcript_id "MSTRG.40879.121"; exon_number "7";
chr12	StringTie	exon	54511803	54511851	1000	+	.	gene_id "MSTRG.40879"; transcript_id "MSTRG.40879.121"; exon_number "8";
chr12	StringTie	exon	54511949	54512105	1000	+	.	gene_id "MSTRG.40879"; transcript_id "MSTRG.40879.121"; exon_number "9";
chr12	StringTie	exon	54516239	54516295	1000	+	.	gene_id "MSTRG.40879"; transcript_id "MSTRG.40879.121"; exon_number "10";
chr12	StringTie	exon	54516896	54519332	1000	+	.	gene_id "MSTRG.40879"; transcript_id "MSTRG.40879.121"; exon_number "11";
chr12	StringTie	exon	54520694	54520826	1000	+	.	gene_id "MSTRG.40879"; transcript_id "MSTRG.40879.121"; exon_number "12";
chr12	StringTie	exon	54521119	54521238	1000	+	.	gene_id "MSTRG.40879"; transcript_id "MSTRG.40879.121"; exon_number "13";
chr12	StringTie	exon	54523394	54523539	1000	+	.	gene_id "MSTRG.40879"; transcript_id "MSTRG.40879.121"; exon_number "14";
chr12	StringTie	exon	54523825	54523956	1000	+	.	gene_id "MSTRG.40879"; transcript_id "MSTRG.40879.121"; exon_number "15";
chr12	StringTie	exon	54526528	54526746	1000	+	.	gene_id "MSTRG.40879"; transcript_id "MSTRG.40879.121"; exon_number "16";
chr12	StringTie	exon	54528247	54528377	1000	+	.	gene_id "MSTRG.40879"; transcript_id "MSTRG.40879.121"; exon_number "17";
chr12	StringTie	exon	54531260	54531357	1000	+	.	gene_id "MSTRG.40879"; transcript_id "MSTRG.40879.121"; exon_number "18";
chr12	StringTie	exon	54531491	54531584	1000	+	.	gene_id "MSTRG.40879"; transcript_id "MSTRG.40879.121"; exon_number "19";
chr12	StringTie	exon	54531743	54531825	1000	+	.	gene_id "MSTRG.40879"; transcript_id "MSTRG.40879.121"; exon_number "20";
chr12	StringTie	exon	54532170	54532250	1000	+	.	gene_id "MSTRG.40879"; transcript_id "MSTRG.40879.121"; exon_number "21";
chr12	StringTie	exon	54535104	54535197	1000	+	.	gene_id "MSTRG.40879"; transcript_id "MSTRG.40879.121"; exon_number "22";
chr12	StringTie	exon	54536129	54536245	1000	+	.	gene_id "MSTRG.40879"; transcript_id "MSTRG.40879.121"; exon_number "23";
chr12	StringTie	exon	54536944	54537053	1000	+	.	gene_id "MSTRG.40879"; transcript_id "MSTRG.40879.121"; exon_number "24";
chr12	StringTie	exon	54538884	54538973	1000	+	.	gene_id "MSTRG.40879"; transcript_id "MSTRG.40879.121"; exon_number "25";
chr12	StringTie	exon	54542575	54549985	1000	+	.	gene_id "MSTRG.40879"; transcript_id "MSTRG.40879.121"; exon_number "26";
chr12	StringTie	exon	54566974	54567087	1000	+	.	gene_id "MSTRG.40879"; transcript_id "MSTRG.40879.121"; exon_number "27";
chr12	StringTie	exon	54569281	54569366	1000	+	.	gene_id "MSTRG.40879"; transcript_id "MSTRG.40879.121"; exon_number "28";
chr12	StringTie	exon	54569546	54569612	1000	+	.	gene_id "MSTRG.40879"; transcript_id "MSTRG.40879.121"; exon_number "29";
chr12	StringTie	exon	54570241	54570357	1000	+	.	gene_id "MSTRG.40879"; transcript_id "MSTRG.40879.121"; exon_number "30";
chr12	StringTie	exon	54572601	54572741	1000	+	.	gene_id "MSTRG.40879"; transcript_id "MSTRG.40879.121"; exon_number "31";
chr12	StringTie	exon	54573148	54573248	1000	+	.	gene_id "MSTRG.40879"; transcript_id "MSTRG.40879.121"; exon_number "32";
chr12	StringTie	exon	54573355	54573480	1000	+	.	gene_id "MSTRG.40879"; transcript_id "MSTRG.40879.121"; exon_number "33";
chr12	StringTie	exon	54573608	54573709	1000	+	.	gene_id "MSTRG.40879"; transcript_id "MSTRG.40879.121"; exon_number "34";
chr12	StringTie	exon	54575098	54575218	1000	+	.	gene_id "MSTRG.40879"; transcript_id "MSTRG.40879.121"; exon_number "35";
chr12	StringTie	exon	54575551	54575632	1000	+	.	gene_id "MSTRG.40879"; transcript_id "MSTRG.40879.121"; exon_number "36";
chr12	StringTie	exon	54575992	54576100	1000	+	.	gene_id "MSTRG.40879"; transcript_id "MSTRG.40879.121"; exon_number "37";
chr12	StringTie	exon	54576571	54576701	1000	+	.	gene_id "MSTRG.40879"; transcript_id "MSTRG.40879.121"; exon_number "38";
chr12	StringTie	exon	54577225	54577345	1000	+	.	gene_id "MSTRG.40879"; transcript_id "MSTRG.40879.121"; exon_number "39";
chr12	StringTie	exon	54577860	54579229	1000	+	.	gene_id "MSTRG.40879"; transcript_id "MSTRG.40879.121"; exon_number "40";
chr12	StringTie	transcript	54497550	54548241	1000	+	.	gene_id "MSTRG.40879"; transcript_id "MSTRG.40879.122";
chr12	StringTie	exon	54497550	54497891	1000	+	.	gene_id "MSTRG.40879"; transcript_id "MSTRG.40879.122"; exon_number "1";
chr12	StringTie	exon	54499355	54499465	1000	+	.	gene_id "MSTRG.40879"; transcript_id "MSTRG.40879.122"; exon_number "2";
chr12	StringTie	exon	54500533	54500625	1000	+	.	gene_id "MSTRG.40879"; transcript_id "MSTRG.40879.122"; exon_number "3";
chr12	StringTie	exon	54507853	54507909	1000	+	.	gene_id "MSTRG.40879"; transcript_id "MSTRG.40879.122"; exon_number "4";
chr12	StringTie	exon	54508389	54508531	1000	+	.	gene_id "MSTRG.40879"; transcript_id "MSTRG.40879.122"; exon_number "5";
chr12	StringTie	exon	54509669	54509759	1000	+	.	gene_id "MSTRG.40879"; transcript_id "MSTRG.40879.122"; exon_number "6";
chr12	StringTie	exon	54509848	54509985	1000	+	.	gene_id "MSTRG.40879"; transcript_id "MSTRG.40879.122"; exon_number "7";
chr12	StringTie	exon	54510369	54510466	1000	+	.	gene_id "MSTRG.40879"; transcript_id "MSTRG.40879.122"; exon_number "8";
chr12	StringTie	exon	54511803	54511851	1000	+	.	gene_id "MSTRG.40879"; transcript_id "MSTRG.40879.122"; exon_number "9";
chr12	StringTie	exon	54511949	54512105	1000	+	.	gene_id "MSTRG.40879"; transcript_id "MSTRG.40879.122"; exon_number "10";
chr12	StringTie	exon	54516239	54516295	1000	+	.	gene_id "MSTRG.40879"; transcript_id "MSTRG.40879.122"; exon_number "11";
chr12	StringTie	exon	54516896	54518972	1000	+	.	gene_id "MSTRG.40879"; transcript_id "MSTRG.40879.122"; exon_number "12";
chr12	StringTie	exon	54519187	54519332	1000	+	.	gene_id "MSTRG.40879"; transcript_id "MSTRG.40879.122"; exon_number "13";
chr12	StringTie	exon	54520694	54520826	1000	+	.	gene_id "MSTRG.40879"; transcript_id "MSTRG.40879.122"; exon_number "14";
chr12	StringTie	exon	54521119	54521238	1000	+	.	gene_id "MSTRG.40879"; transcript_id "MSTRG.40879.122"; exon_number "15";
chr12	StringTie	exon	54523394	54523539	1000	+	.	gene_id "MSTRG.40879"; transcript_id "MSTRG.40879.122"; exon_number "16";
chr12	StringTie	exon	54523825	54523956	1000	+	.	gene_id "MSTRG.40879"; transcript_id "MSTRG.40879.122"; exon_number "17";
chr12	StringTie	exon	54526528	54526746	1000	+	.	gene_id "MSTRG.40879"; transcript_id "MSTRG.40879.122"; exon_number "18";
chr12	StringTie	exon	54528247	54528377	1000	+	.	gene_id "MSTRG.40879"; transcript_id "MSTRG.40879.122"; exon_number "19";
chr12	StringTie	exon	54531260	54531357	1000	+	.	gene_id "MSTRG.40879"; transcript_id "MSTRG.40879.122"; exon_number "20";
chr12	StringTie	exon	54531491	54531584	1000	+	.	gene_id "MSTRG.40879"; transcript_id "MSTRG.40879.122"; exon_number "21";
chr12	StringTie	exon	54531743	54531825	1000	+	.	gene_id "MSTRG.40879"; transcript_id "MSTRG.40879.122"; exon_number "22";
chr12	StringTie	exon	54532170	54532250	1000	+	.	gene_id "MSTRG.40879"; transcript_id "MSTRG.40879.122"; exon_number "23";
chr12	StringTie	exon	54535104	54535197	1000	+	.	gene_id "MSTRG.40879"; transcript_id "MSTRG.40879.122"; exon_number "24";
chr12	StringTie	exon	54536129	54536245	1000	+	.	gene_id "MSTRG.40879"; transcript_id "MSTRG.40879.122"; exon_number "25";
chr12	StringTie	exon	54536944	54537053	1000	+	.	gene_id "MSTRG.40879"; transcript_id "MSTRG.40879.122"; exon_number "26";
chr12	StringTie	exon	54538884	54538973	1000	+	.	gene_id "MSTRG.40879"; transcript_id "MSTRG.40879.122"; exon_number "27";
chr12	StringTie	exon	54542575	54548241	1000	+	.	gene_id "MSTRG.40879"; transcript_id "MSTRG.40879.122"; exon_number "28";
chr12	StringTie	transcript	54497591	54579285	1000	+	.	gene_id "MSTRG.40879"; transcript_id "MSTRG.40879.123";
chr12	StringTie	exon	54497591	54497891	1000	+	.	gene_id "MSTRG.40879"; transcript_id "MSTRG.40879.123"; exon_number "1";
chr12	StringTie	exon	54499355	54499465	1000	+	.	gene_id "MSTRG.40879"; transcript_id "MSTRG.40879.123"; exon_number "2";
chr12	StringTie	exon	54500533	54500625	1000	+	.	gene_id "MSTRG.40879"; transcript_id "MSTRG.40879.123"; exon_number "3";
chr12	StringTie	exon	54507853	54507909	1000	+	.	gene_id "MSTRG.40879"; transcript_id "MSTRG.40879.123"; exon_number "4";
chr12	StringTie	exon	54508389	54508531	1000	+	.	gene_id "MSTRG.40879"; transcript_id "MSTRG.40879.123"; exon_number "5";
chr12	StringTie	exon	54509669	54509759	1000	+	.	gene_id "MSTRG.40879"; transcript_id "MSTRG.40879.123"; exon_number "6";
chr12	StringTie	exon	54509848	54509985	1000	+	.	gene_id "MSTRG.40879"; transcript_id "MSTRG.40879.123"; exon_number "7";
chr12	StringTie	exon	54511803	54511851	1000	+	.	gene_id "MSTRG.40879"; transcript_id "MSTRG.40879.123"; exon_number "8";
chr12	StringTie	exon	54511949	54512105	1000	+	.	gene_id "MSTRG.40879"; transcript_id "MSTRG.40879.123"; exon_number "9";
chr12	StringTie	exon	54516239	54516295	1000	+	.	gene_id "MSTRG.40879"; transcript_id "MSTRG.40879.123"; exon_number "10";
chr12	StringTie	exon	54516896	54516992	1000	+	.	gene_id "MSTRG.40879"; transcript_id "MSTRG.40879.123"; exon_number "11";
chr12	StringTie	exon	54517533	54517642	1000	+	.	gene_id "MSTRG.40879"; transcript_id "MSTRG.40879.123"; exon_number "12";
chr12	StringTie	exon	54517806	54517938	1000	+	.	gene_id "MSTRG.40879"; transcript_id "MSTRG.40879.123"; exon_number "13";
chr12	StringTie	exon	54518596	54518732	1000	+	.	gene_id "MSTRG.40879"; transcript_id "MSTRG.40879.123"; exon_number "14";
chr12	StringTie	exon	54518914	54518972	1000	+	.	gene_id "MSTRG.40879"; transcript_id "MSTRG.40879.123"; exon_number "15";
chr12	StringTie	exon	54519187	54519332	1000	+	.	gene_id "MSTRG.40879"; transcript_id "MSTRG.40879.123"; exon_number "16";
chr12	StringTie	exon	54520694	54520826	1000	+	.	gene_id "MSTRG.40879"; transcript_id "MSTRG.40879.123"; exon_number "17";
chr12	StringTie	exon	54521119	54521238	1000	+	.	gene_id "MSTRG.40879"; transcript_id "MSTRG.40879.123"; exon_number "18";
chr12	StringTie	exon	54523394	54523539	1000	+	.	gene_id "MSTRG.40879"; transcript_id "MSTRG.40879.123"; exon_number "19";
chr12	StringTie	exon	54523825	54523956	1000	+	.	gene_id "MSTRG.40879"; transcript_id "MSTRG.40879.123"; exon_number "20";
chr12	StringTie	exon	54526528	54526746	1000	+	.	gene_id "MSTRG.40879"; transcript_id "MSTRG.40879.123"; exon_number "21";
chr12	StringTie	exon	54528247	54528377	1000	+	.	gene_id "MSTRG.40879"; transcript_id "MSTRG.40879.123"; exon_number "22";
chr12	StringTie	exon	54531260	54531357	1000	+	.	gene_id "MSTRG.40879"; transcript_id "MSTRG.40879.123"; exon_number "23";
chr12	StringTie	exon	54531491	54531584	1000	+	.	gene_id "MSTRG.40879"; transcript_id "MSTRG.40879.123"; exon_number "24";
chr12	StringTie	exon	54531743	54531825	1000	+	.	gene_id "MSTRG.40879"; transcript_id "MSTRG.40879.123"; exon_number "25";
chr12	StringTie	exon	54532170	54532250	1000	+	.	gene_id "MSTRG.40879"; transcript_id "MSTRG.40879.123"; exon_number "26";
chr12	StringTie	exon	54535104	54535197	1000	+	.	gene_id "MSTRG.40879"; transcript_id "MSTRG.40879.123"; exon_number "27";
chr12	StringTie	exon	54536129	54536245	1000	+	.	gene_id "MSTRG.40879"; transcript_id "MSTRG.40879.123"; exon_number "28";
chr12	StringTie	exon	54536944	54537053	1000	+	.	gene_id "MSTRG.40879"; transcript_id "MSTRG.40879.123"; exon_number "29";
chr12	StringTie	exon	54538884	54538973	1000	+	.	gene_id "MSTRG.40879"; transcript_id "MSTRG.40879.123"; exon_number "30";
chr12	StringTie	exon	54542575	54549772	1000	+	.	gene_id "MSTRG.40879"; transcript_id "MSTRG.40879.123"; exon_number "31";
chr12	StringTie	exon	54549860	54549985	1000	+	.	gene_id "MSTRG.40879"; transcript_id "MSTRG.40879.123"; exon_number "32";
chr12	StringTie	exon	54554217	54554377	1000	+	.	gene_id "MSTRG.40879"; transcript_id "MSTRG.40879.123"; exon_number "33";
chr12	StringTie	exon	54566974	54567087	1000	+	.	gene_id "MSTRG.40879"; transcript_id "MSTRG.40879.123"; exon_number "34";
chr12	StringTie	exon	54569184	54569366	1000	+	.	gene_id "MSTRG.40879"; transcript_id "MSTRG.40879.123"; exon_number "35";
chr12	StringTie	exon	54569546	54569612	1000	+	.	gene_id "MSTRG.40879"; transcript_id "MSTRG.40879.123"; exon_number "36";
chr12	StringTie	exon	54570241	54570357	1000	+	.	gene_id "MSTRG.40879"; transcript_id "MSTRG.40879.123"; exon_number "37";
chr12	StringTie	exon	54572601	54572741	1000	+	.	gene_id "MSTRG.40879"; transcript_id "MSTRG.40879.123"; exon_number "38";
chr12	StringTie	exon	54573148	54573248	1000	+	.	gene_id "MSTRG.40879"; transcript_id "MSTRG.40879.123"; exon_number "39";
chr12	StringTie	exon	54573355	54573480	1000	+	.	gene_id "MSTRG.40879"; transcript_id "MSTRG.40879.123"; exon_number "40";
chr12	StringTie	exon	54573608	54573709	1000	+	.	gene_id "MSTRG.40879"; transcript_id "MSTRG.40879.123"; exon_number "41";
chr12	StringTie	exon	54575098	54575218	1000	+	.	gene_id "MSTRG.40879"; transcript_id "MSTRG.40879.123"; exon_number "42";
chr12	StringTie	exon	54575551	54575632	1000	+	.	gene_id "MSTRG.40879"; transcript_id "MSTRG.40879.123"; exon_number "43";
chr12	StringTie	exon	54575992	54576100	1000	+	.	gene_id "MSTRG.40879"; transcript_id "MSTRG.40879.123"; exon_number "44";
chr12	StringTie	exon	54576571	54576701	1000	+	.	gene_id "MSTRG.40879"; transcript_id "MSTRG.40879.123"; exon_number "45";
chr12	StringTie	exon	54577225	54577345	1000	+	.	gene_id "MSTRG.40879"; transcript_id "MSTRG.40879.123"; exon_number "46";
chr12	StringTie	exon	54577860	54579285	1000	+	.	gene_id "MSTRG.40879"; transcript_id "MSTRG.40879.123"; exon_number "47";
chr12	StringTie	transcript	54497620	54579239	1000	+	.	gene_id "MSTRG.40879"; transcript_id "MSTRG.40879.124";
chr12	StringTie	exon	54497620	54497891	1000	+	.	gene_id "MSTRG.40879"; transcript_id "MSTRG.40879.124"; exon_number "1";
chr12	StringTie	exon	54499355	54499465	1000	+	.	gene_id "MSTRG.40879"; transcript_id "MSTRG.40879.124"; exon_number "2";
chr12	StringTie	exon	54500533	54500625	1000	+	.	gene_id "MSTRG.40879"; transcript_id "MSTRG.40879.124"; exon_number "3";
chr12	StringTie	exon	54507853	54507909	1000	+	.	gene_id "MSTRG.40879"; transcript_id "MSTRG.40879.124"; exon_number "4";
chr12	StringTie	exon	54508389	54508531	1000	+	.	gene_id "MSTRG.40879"; transcript_id "MSTRG.40879.124"; exon_number "5";
chr12	StringTie	exon	54509669	54509759	1000	+	.	gene_id "MSTRG.40879"; transcript_id "MSTRG.40879.124"; exon_number "6";
chr12	StringTie	exon	54509848	54509985	1000	+	.	gene_id "MSTRG.40879"; transcript_id "MSTRG.40879.124"; exon_number "7";
chr12	StringTie	exon	54511803	54511851	1000	+	.	gene_id "MSTRG.40879"; transcript_id "MSTRG.40879.124"; exon_number "8";
chr12	StringTie	exon	54511949	54512105	1000	+	.	gene_id "MSTRG.40879"; transcript_id "MSTRG.40879.124"; exon_number "9";
chr12	StringTie	exon	54516239	54516295	1000	+	.	gene_id "MSTRG.40879"; transcript_id "MSTRG.40879.124"; exon_number "10";
chr12	StringTie	exon	54516896	54516992	1000	+	.	gene_id "MSTRG.40879"; transcript_id "MSTRG.40879.124"; exon_number "11";
chr12	StringTie	exon	54517533	54517642	1000	+	.	gene_id "MSTRG.40879"; transcript_id "MSTRG.40879.124"; exon_number "12";
chr12	StringTie	exon	54517806	54517938	1000	+	.	gene_id "MSTRG.40879"; transcript_id "MSTRG.40879.124"; exon_number "13";
chr12	StringTie	exon	54518651	54518972	1000	+	.	gene_id "MSTRG.40879"; transcript_id "MSTRG.40879.124"; exon_number "14";
chr12	StringTie	exon	54519187	54519332	1000	+	.	gene_id "MSTRG.40879"; transcript_id "MSTRG.40879.124"; exon_number "15";
chr12	StringTie	exon	54520694	54520826	1000	+	.	gene_id "MSTRG.40879"; transcript_id "MSTRG.40879.124"; exon_number "16";
chr12	StringTie	exon	54521119	54521238	1000	+	.	gene_id "MSTRG.40879"; transcript_id "MSTRG.40879.124"; exon_number "17";
chr12	StringTie	exon	54523394	54523539	1000	+	.	gene_id "MSTRG.40879"; transcript_id "MSTRG.40879.124"; exon_number "18";
chr12	StringTie	exon	54523825	54523956	1000	+	.	gene_id "MSTRG.40879"; transcript_id "MSTRG.40879.124"; exon_number "19";
chr12	StringTie	exon	54526528	54526746	1000	+	.	gene_id "MSTRG.40879"; transcript_id "MSTRG.40879.124"; exon_number "20";
chr12	StringTie	exon	54528247	54528377	1000	+	.	gene_id "MSTRG.40879"; transcript_id "MSTRG.40879.124"; exon_number "21";
chr12	StringTie	exon	54531260	54531357	1000	+	.	gene_id "MSTRG.40879"; transcript_id "MSTRG.40879.124"; exon_number "22";
chr12	StringTie	exon	54531494	54531584	1000	+	.	gene_id "MSTRG.40879"; transcript_id "MSTRG.40879.124"; exon_number "23";
chr12	StringTie	exon	54531743	54531825	1000	+	.	gene_id "MSTRG.40879"; transcript_id "MSTRG.40879.124"; exon_number "24";
chr12	StringTie	exon	54532170	54532250	1000	+	.	gene_id "MSTRG.40879"; transcript_id "MSTRG.40879.124"; exon_number "25";
chr12	StringTie	exon	54535104	54535197	1000	+	.	gene_id "MSTRG.40879"; transcript_id "MSTRG.40879.124"; exon_number "26";
chr12	StringTie	exon	54536129	54536245	1000	+	.	gene_id "MSTRG.40879"; transcript_id "MSTRG.40879.124"; exon_number "27";
chr12	StringTie	exon	54536944	54537053	1000	+	.	gene_id "MSTRG.40879"; transcript_id "MSTRG.40879.124"; exon_number "28";
chr12	StringTie	exon	54538884	54538973	1000	+	.	gene_id "MSTRG.40879"; transcript_id "MSTRG.40879.124"; exon_number "29";
chr12	StringTie	exon	54542575	54549772	1000	+	.	gene_id "MSTRG.40879"; transcript_id "MSTRG.40879.124"; exon_number "30";
chr12	StringTie	exon	54549860	54549985	1000	+	.	gene_id "MSTRG.40879"; transcript_id "MSTRG.40879.124"; exon_number "31";
chr12	StringTie	exon	54554217	54554377	1000	+	.	gene_id "MSTRG.40879"; transcript_id "MSTRG.40879.124"; exon_number "32";
chr12	StringTie	exon	54566974	54567087	1000	+	.	gene_id "MSTRG.40879"; transcript_id "MSTRG.40879.124"; exon_number "33";
chr12	StringTie	exon	54569184	54569366	1000	+	.	gene_id "MSTRG.40879"; transcript_id "MSTRG.40879.124"; exon_number "34";
chr12	StringTie	exon	54569546	54569612	1000	+	.	gene_id "MSTRG.40879"; transcript_id "MSTRG.40879.124"; exon_number "35";
chr12	StringTie	exon	54570241	54570357	1000	+	.	gene_id "MSTRG.40879"; transcript_id "MSTRG.40879.124"; exon_number "36";
chr12	StringTie	exon	54572601	54572741	1000	+	.	gene_id "MSTRG.40879"; transcript_id "MSTRG.40879.124"; exon_number "37";
chr12	StringTie	exon	54573148	54573248	1000	+	.	gene_id "MSTRG.40879"; transcript_id "MSTRG.40879.124"; exon_number "38";
chr12	StringTie	exon	54573355	54573480	1000	+	.	gene_id "MSTRG.40879"; transcript_id "MSTRG.40879.124"; exon_number "39";
chr12	StringTie	exon	54573608	54573709	1000	+	.	gene_id "MSTRG.40879"; transcript_id "MSTRG.40879.124"; exon_number "40";
chr12	StringTie	exon	54575098	54575218	1000	+	.	gene_id "MSTRG.40879"; transcript_id "MSTRG.40879.124"; exon_number "41";
chr12	StringTie	exon	54575551	54575632	1000	+	.	gene_id "MSTRG.40879"; transcript_id "MSTRG.40879.124"; exon_number "42";
chr12	StringTie	exon	54575992	54576100	1000	+	.	gene_id "MSTRG.40879"; transcript_id "MSTRG.40879.124"; exon_number "43";
chr12	StringTie	exon	54576571	54577345	1000	+	.	gene_id "MSTRG.40879"; transcript_id "MSTRG.40879.124"; exon_number "44";
chr12	StringTie	exon	54577860	54579239	1000	+	.	gene_id "MSTRG.40879"; transcript_id "MSTRG.40879.124"; exon_number "45";
chr12	StringTie	transcript	54497627	54577278	1000	+	.	gene_id "MSTRG.40879"; transcript_id "MSTRG.40879.125";
chr12	StringTie	exon	54497627	54497891	1000	+	.	gene_id "MSTRG.40879"; transcript_id "MSTRG.40879.125"; exon_number "1";
chr12	StringTie	exon	54499355	54499465	1000	+	.	gene_id "MSTRG.40879"; transcript_id "MSTRG.40879.125"; exon_number "2";
chr12	StringTie	exon	54500533	54500625	1000	+	.	gene_id "MSTRG.40879"; transcript_id "MSTRG.40879.125"; exon_number "3";
chr12	StringTie	exon	54507853	54507909	1000	+	.	gene_id "MSTRG.40879"; transcript_id "MSTRG.40879.125"; exon_number "4";
chr12	StringTie	exon	54508389	54508531	1000	+	.	gene_id "MSTRG.40879"; transcript_id "MSTRG.40879.125"; exon_number "5";
chr12	StringTie	exon	54509669	54509759	1000	+	.	gene_id "MSTRG.40879"; transcript_id "MSTRG.40879.125"; exon_number "6";
chr12	StringTie	exon	54509848	54509985	1000	+	.	gene_id "MSTRG.40879"; transcript_id "MSTRG.40879.125"; exon_number "7";
chr12	StringTie	exon	54511803	54511851	1000	+	.	gene_id "MSTRG.40879"; transcript_id "MSTRG.40879.125"; exon_number "8";
chr12	StringTie	exon	54511949	54512105	1000	+	.	gene_id "MSTRG.40879"; transcript_id "MSTRG.40879.125"; exon_number "9";
chr12	StringTie	exon	54516239	54516295	1000	+	.	gene_id "MSTRG.40879"; transcript_id "MSTRG.40879.125"; exon_number "10";
chr12	StringTie	exon	54516896	54516992	1000	+	.	gene_id "MSTRG.40879"; transcript_id "MSTRG.40879.125"; exon_number "11";
chr12	StringTie	exon	54517533	54517642	1000	+	.	gene_id "MSTRG.40879"; transcript_id "MSTRG.40879.125"; exon_number "12";
chr12	StringTie	exon	54517806	54517938	1000	+	.	gene_id "MSTRG.40879"; transcript_id "MSTRG.40879.125"; exon_number "13";
chr12	StringTie	exon	54518651	54518732	1000	+	.	gene_id "MSTRG.40879"; transcript_id "MSTRG.40879.125"; exon_number "14";
chr12	StringTie	exon	54518914	54518972	1000	+	.	gene_id "MSTRG.40879"; transcript_id "MSTRG.40879.125"; exon_number "15";
chr12	StringTie	exon	54519187	54519332	1000	+	.	gene_id "MSTRG.40879"; transcript_id "MSTRG.40879.125"; exon_number "16";
chr12	StringTie	exon	54520694	54520826	1000	+	.	gene_id "MSTRG.40879"; transcript_id "MSTRG.40879.125"; exon_number "17";
chr12	StringTie	exon	54521119	54521238	1000	+	.	gene_id "MSTRG.40879"; transcript_id "MSTRG.40879.125"; exon_number "18";
chr12	StringTie	exon	54523394	54523539	1000	+	.	gene_id "MSTRG.40879"; transcript_id "MSTRG.40879.125"; exon_number "19";
chr12	StringTie	exon	54523825	54523956	1000	+	.	gene_id "MSTRG.40879"; transcript_id "MSTRG.40879.125"; exon_number "20";
chr12	StringTie	exon	54526528	54526746	1000	+	.	gene_id "MSTRG.40879"; transcript_id "MSTRG.40879.125"; exon_number "21";
chr12	StringTie	exon	54528247	54528377	1000	+	.	gene_id "MSTRG.40879"; transcript_id "MSTRG.40879.125"; exon_number "22";
chr12	StringTie	exon	54531260	54531357	1000	+	.	gene_id "MSTRG.40879"; transcript_id "MSTRG.40879.125"; exon_number "23";
chr12	StringTie	exon	54531491	54531584	1000	+	.	gene_id "MSTRG.40879"; transcript_id "MSTRG.40879.125"; exon_number "24";
chr12	StringTie	exon	54531743	54531825	1000	+	.	gene_id "MSTRG.40879"; transcript_id "MSTRG.40879.125"; exon_number "25";
chr12	StringTie	exon	54532170	54532250	1000	+	.	gene_id "MSTRG.40879"; transcript_id "MSTRG.40879.125"; exon_number "26";
chr12	StringTie	exon	54535104	54535197	1000	+	.	gene_id "MSTRG.40879"; transcript_id "MSTRG.40879.125"; exon_number "27";
chr12	StringTie	exon	54536129	54536245	1000	+	.	gene_id "MSTRG.40879"; transcript_id "MSTRG.40879.125"; exon_number "28";
chr12	StringTie	exon	54536944	54537053	1000	+	.	gene_id "MSTRG.40879"; transcript_id "MSTRG.40879.125"; exon_number "29";
chr12	StringTie	exon	54538884	54538973	1000	+	.	gene_id "MSTRG.40879"; transcript_id "MSTRG.40879.125"; exon_number "30";
chr12	StringTie	exon	54542575	54549772	1000	+	.	gene_id "MSTRG.40879"; transcript_id "MSTRG.40879.125"; exon_number "31";
chr12	StringTie	exon	54549860	54549985	1000	+	.	gene_id "MSTRG.40879"; transcript_id "MSTRG.40879.125"; exon_number "32";
chr12	StringTie	exon	54554217	54554377	1000	+	.	gene_id "MSTRG.40879"; transcript_id "MSTRG.40879.125"; exon_number "33";
chr12	StringTie	exon	54566974	54567087	1000	+	.	gene_id "MSTRG.40879"; transcript_id "MSTRG.40879.125"; exon_number "34";
chr12	StringTie	exon	54569184	54569366	1000	+	.	gene_id "MSTRG.40879"; transcript_id "MSTRG.40879.125"; exon_number "35";
chr12	StringTie	exon	54569546	54569612	1000	+	.	gene_id "MSTRG.40879"; transcript_id "MSTRG.40879.125"; exon_number "36";
chr12	StringTie	exon	54570241	54570357	1000	+	.	gene_id "MSTRG.40879"; transcript_id "MSTRG.40879.125"; exon_number "37";
chr12	StringTie	exon	54572601	54572741	1000	+	.	gene_id "MSTRG.40879"; transcript_id "MSTRG.40879.125"; exon_number "38";
chr12	StringTie	exon	54573148	54573248	1000	+	.	gene_id "MSTRG.40879"; transcript_id "MSTRG.40879.125"; exon_number "39";
chr12	StringTie	exon	54573355	54573480	1000	+	.	gene_id "MSTRG.40879"; transcript_id "MSTRG.40879.125"; exon_number "40";
chr12	StringTie	exon	54573608	54573709	1000	+	.	gene_id "MSTRG.40879"; transcript_id "MSTRG.40879.125"; exon_number "41";
chr12	StringTie	exon	54575098	54575218	1000	+	.	gene_id "MSTRG.40879"; transcript_id "MSTRG.40879.125"; exon_number "42";
chr12	StringTie	exon	54575551	54575632	1000	+	.	gene_id "MSTRG.40879"; transcript_id "MSTRG.40879.125"; exon_number "43";
chr12	StringTie	exon	54575992	54576100	1000	+	.	gene_id "MSTRG.40879"; transcript_id "MSTRG.40879.125"; exon_number "44";
chr12	StringTie	exon	54576571	54576701	1000	+	.	gene_id "MSTRG.40879"; transcript_id "MSTRG.40879.125"; exon_number "45";
chr12	StringTie	exon	54577225	54577278	1000	+	.	gene_id "MSTRG.40879"; transcript_id "MSTRG.40879.125"; exon_number "46";
chr12	StringTie	transcript	54497630	54543133	1000	+	.	gene_id "MSTRG.40879"; transcript_id "MSTRG.40879.126";
chr12	StringTie	exon	54497630	54497891	1000	+	.	gene_id "MSTRG.40879"; transcript_id "MSTRG.40879.126"; exon_number "1";
chr12	StringTie	exon	54499355	54499465	1000	+	.	gene_id "MSTRG.40879"; transcript_id "MSTRG.40879.126"; exon_number "2";
chr12	StringTie	exon	54500533	54500625	1000	+	.	gene_id "MSTRG.40879"; transcript_id "MSTRG.40879.126"; exon_number "3";
chr12	StringTie	exon	54507853	54507909	1000	+	.	gene_id "MSTRG.40879"; transcript_id "MSTRG.40879.126"; exon_number "4";
chr12	StringTie	exon	54508389	54508531	1000	+	.	gene_id "MSTRG.40879"; transcript_id "MSTRG.40879.126"; exon_number "5";
chr12	StringTie	exon	54509669	54509759	1000	+	.	gene_id "MSTRG.40879"; transcript_id "MSTRG.40879.126"; exon_number "6";
chr12	StringTie	exon	54509848	54509985	1000	+	.	gene_id "MSTRG.40879"; transcript_id "MSTRG.40879.126"; exon_number "7";
chr12	StringTie	exon	54511803	54511851	1000	+	.	gene_id "MSTRG.40879"; transcript_id "MSTRG.40879.126"; exon_number "8";
chr12	StringTie	exon	54511949	54512105	1000	+	.	gene_id "MSTRG.40879"; transcript_id "MSTRG.40879.126"; exon_number "9";
chr12	StringTie	exon	54516239	54516295	1000	+	.	gene_id "MSTRG.40879"; transcript_id "MSTRG.40879.126"; exon_number "10";
chr12	StringTie	exon	54516896	54516992	1000	+	.	gene_id "MSTRG.40879"; transcript_id "MSTRG.40879.126"; exon_number "11";
chr12	StringTie	exon	54517533	54517642	1000	+	.	gene_id "MSTRG.40879"; transcript_id "MSTRG.40879.126"; exon_number "12";
chr12	StringTie	exon	54517806	54517938	1000	+	.	gene_id "MSTRG.40879"; transcript_id "MSTRG.40879.126"; exon_number "13";
chr12	StringTie	exon	54518652	54519332	1000	+	.	gene_id "MSTRG.40879"; transcript_id "MSTRG.40879.126"; exon_number "14";
chr12	StringTie	exon	54520694	54520826	1000	+	.	gene_id "MSTRG.40879"; transcript_id "MSTRG.40879.126"; exon_number "15";
chr12	StringTie	exon	54521119	54521238	1000	+	.	gene_id "MSTRG.40879"; transcript_id "MSTRG.40879.126"; exon_number "16";
chr12	StringTie	exon	54523394	54523539	1000	+	.	gene_id "MSTRG.40879"; transcript_id "MSTRG.40879.126"; exon_number "17";
chr12	StringTie	exon	54523825	54523956	1000	+	.	gene_id "MSTRG.40879"; transcript_id "MSTRG.40879.126"; exon_number "18";
chr12	StringTie	exon	54526528	54526746	1000	+	.	gene_id "MSTRG.40879"; transcript_id "MSTRG.40879.126"; exon_number "19";
chr12	StringTie	exon	54528247	54528377	1000	+	.	gene_id "MSTRG.40879"; transcript_id "MSTRG.40879.126"; exon_number "20";
chr12	StringTie	exon	54531260	54531357	1000	+	.	gene_id "MSTRG.40879"; transcript_id "MSTRG.40879.126"; exon_number "21";
chr12	StringTie	exon	54531494	54531584	1000	+	.	gene_id "MSTRG.40879"; transcript_id "MSTRG.40879.126"; exon_number "22";
chr12	StringTie	exon	54531743	54531825	1000	+	.	gene_id "MSTRG.40879"; transcript_id "MSTRG.40879.126"; exon_number "23";
chr12	StringTie	exon	54532170	54532250	1000	+	.	gene_id "MSTRG.40879"; transcript_id "MSTRG.40879.126"; exon_number "24";
chr12	StringTie	exon	54535104	54535197	1000	+	.	gene_id "MSTRG.40879"; transcript_id "MSTRG.40879.126"; exon_number "25";
chr12	StringTie	exon	54536129	54536245	1000	+	.	gene_id "MSTRG.40879"; transcript_id "MSTRG.40879.126"; exon_number "26";
chr12	StringTie	exon	54536944	54537053	1000	+	.	gene_id "MSTRG.40879"; transcript_id "MSTRG.40879.126"; exon_number "27";
chr12	StringTie	exon	54538884	54538973	1000	+	.	gene_id "MSTRG.40879"; transcript_id "MSTRG.40879.126"; exon_number "28";
chr12	StringTie	exon	54542575	54543133	1000	+	.	gene_id "MSTRG.40879"; transcript_id "MSTRG.40879.126"; exon_number "29";
chr12	StringTie	transcript	54497639	54579240	1000	+	.	gene_id "MSTRG.40879"; transcript_id "MSTRG.40879.127";
chr12	StringTie	exon	54497639	54497891	1000	+	.	gene_id "MSTRG.40879"; transcript_id "MSTRG.40879.127"; exon_number "1";
chr12	StringTie	exon	54499355	54499465	1000	+	.	gene_id "MSTRG.40879"; transcript_id "MSTRG.40879.127"; exon_number "2";
chr12	StringTie	exon	54500533	54500625	1000	+	.	gene_id "MSTRG.40879"; transcript_id "MSTRG.40879.127"; exon_number "3";
chr12	StringTie	exon	54507853	54507909	1000	+	.	gene_id "MSTRG.40879"; transcript_id "MSTRG.40879.127"; exon_number "4";
chr12	StringTie	exon	54508389	54508531	1000	+	.	gene_id "MSTRG.40879"; transcript_id "MSTRG.40879.127"; exon_number "5";
chr12	StringTie	exon	54509669	54509759	1000	+	.	gene_id "MSTRG.40879"; transcript_id "MSTRG.40879.127"; exon_number "6";
chr12	StringTie	exon	54509848	54509985	1000	+	.	gene_id "MSTRG.40879"; transcript_id "MSTRG.40879.127"; exon_number "7";
chr12	StringTie	exon	54511803	54511851	1000	+	.	gene_id "MSTRG.40879"; transcript_id "MSTRG.40879.127"; exon_number "8";
chr12	StringTie	exon	54511949	54512105	1000	+	.	gene_id "MSTRG.40879"; transcript_id "MSTRG.40879.127"; exon_number "9";
chr12	StringTie	exon	54516239	54516295	1000	+	.	gene_id "MSTRG.40879"; transcript_id "MSTRG.40879.127"; exon_number "10";
chr12	StringTie	exon	54516896	54516992	1000	+	.	gene_id "MSTRG.40879"; transcript_id "MSTRG.40879.127"; exon_number "11";
chr12	StringTie	exon	54517533	54517642	1000	+	.	gene_id "MSTRG.40879"; transcript_id "MSTRG.40879.127"; exon_number "12";
chr12	StringTie	exon	54517806	54517938	1000	+	.	gene_id "MSTRG.40879"; transcript_id "MSTRG.40879.127"; exon_number "13";
chr12	StringTie	exon	54518651	54518732	1000	+	.	gene_id "MSTRG.40879"; transcript_id "MSTRG.40879.127"; exon_number "14";
chr12	StringTie	exon	54518914	54518972	1000	+	.	gene_id "MSTRG.40879"; transcript_id "MSTRG.40879.127"; exon_number "15";
chr12	StringTie	exon	54519187	54519332	1000	+	.	gene_id "MSTRG.40879"; transcript_id "MSTRG.40879.127"; exon_number "16";
chr12	StringTie	exon	54520694	54520826	1000	+	.	gene_id "MSTRG.40879"; transcript_id "MSTRG.40879.127"; exon_number "17";
chr12	StringTie	exon	54521119	54521238	1000	+	.	gene_id "MSTRG.40879"; transcript_id "MSTRG.40879.127"; exon_number "18";
chr12	StringTie	exon	54523394	54523539	1000	+	.	gene_id "MSTRG.40879"; transcript_id "MSTRG.40879.127"; exon_number "19";
chr12	StringTie	exon	54523825	54523956	1000	+	.	gene_id "MSTRG.40879"; transcript_id "MSTRG.40879.127"; exon_number "20";
chr12	StringTie	exon	54526528	54526746	1000	+	.	gene_id "MSTRG.40879"; transcript_id "MSTRG.40879.127"; exon_number "21";
chr12	StringTie	exon	54528247	54528377	1000	+	.	gene_id "MSTRG.40879"; transcript_id "MSTRG.40879.127"; exon_number "22";
chr12	StringTie	exon	54531260	54531357	1000	+	.	gene_id "MSTRG.40879"; transcript_id "MSTRG.40879.127"; exon_number "23";
chr12	StringTie	exon	54531494	54531584	1000	+	.	gene_id "MSTRG.40879"; transcript_id "MSTRG.40879.127"; exon_number "24";
chr12	StringTie	exon	54531743	54531825	1000	+	.	gene_id "MSTRG.40879"; transcript_id "MSTRG.40879.127"; exon_number "25";
chr12	StringTie	exon	54532170	54532250	1000	+	.	gene_id "MSTRG.40879"; transcript_id "MSTRG.40879.127"; exon_number "26";
chr12	StringTie	exon	54535104	54535197	1000	+	.	gene_id "MSTRG.40879"; transcript_id "MSTRG.40879.127"; exon_number "27";
chr12	StringTie	exon	54536129	54536245	1000	+	.	gene_id "MSTRG.40879"; transcript_id "MSTRG.40879.127"; exon_number "28";
chr12	StringTie	exon	54536944	54537053	1000	+	.	gene_id "MSTRG.40879"; transcript_id "MSTRG.40879.127"; exon_number "29";
chr12	StringTie	exon	54538884	54538973	1000	+	.	gene_id "MSTRG.40879"; transcript_id "MSTRG.40879.127"; exon_number "30";
chr12	StringTie	exon	54542575	54549985	1000	+	.	gene_id "MSTRG.40879"; transcript_id "MSTRG.40879.127"; exon_number "31";
chr12	StringTie	exon	54566974	54567087	1000	+	.	gene_id "MSTRG.40879"; transcript_id "MSTRG.40879.127"; exon_number "32";
chr12	StringTie	exon	54569184	54569366	1000	+	.	gene_id "MSTRG.40879"; transcript_id "MSTRG.40879.127"; exon_number "33";
chr12	StringTie	exon	54569546	54569612	1000	+	.	gene_id "MSTRG.40879"; transcript_id "MSTRG.40879.127"; exon_number "34";
chr12	StringTie	exon	54570241	54570357	1000	+	.	gene_id "MSTRG.40879"; transcript_id "MSTRG.40879.127"; exon_number "35";
chr12	StringTie	exon	54572601	54572741	1000	+	.	gene_id "MSTRG.40879"; transcript_id "MSTRG.40879.127"; exon_number "36";
chr12	StringTie	exon	54573148	54573248	1000	+	.	gene_id "MSTRG.40879"; transcript_id "MSTRG.40879.127"; exon_number "37";
chr12	StringTie	exon	54573355	54573480	1000	+	.	gene_id "MSTRG.40879"; transcript_id "MSTRG.40879.127"; exon_number "38";
chr12	StringTie	exon	54573608	54575218	1000	+	.	gene_id "MSTRG.40879"; transcript_id "MSTRG.40879.127"; exon_number "39";
chr12	StringTie	exon	54575551	54575632	1000	+	.	gene_id "MSTRG.40879"; transcript_id "MSTRG.40879.127"; exon_number "40";
chr12	StringTie	exon	54575992	54576100	1000	+	.	gene_id "MSTRG.40879"; transcript_id "MSTRG.40879.127"; exon_number "41";
chr12	StringTie	exon	54576571	54576701	1000	+	.	gene_id "MSTRG.40879"; transcript_id "MSTRG.40879.127"; exon_number "42";
chr12	StringTie	exon	54577225	54577345	1000	+	.	gene_id "MSTRG.40879"; transcript_id "MSTRG.40879.127"; exon_number "43";
chr12	StringTie	exon	54577860	54579240	1000	+	.	gene_id "MSTRG.40879"; transcript_id "MSTRG.40879.127"; exon_number "44";
chr12	StringTie	transcript	54497649	54579241	1000	+	.	gene_id "MSTRG.40879"; transcript_id "MSTRG.40879.128";
chr12	StringTie	exon	54497649	54497891	1000	+	.	gene_id "MSTRG.40879"; transcript_id "MSTRG.40879.128"; exon_number "1";
chr12	StringTie	exon	54499355	54499465	1000	+	.	gene_id "MSTRG.40879"; transcript_id "MSTRG.40879.128"; exon_number "2";
chr12	StringTie	exon	54500533	54500625	1000	+	.	gene_id "MSTRG.40879"; transcript_id "MSTRG.40879.128"; exon_number "3";
chr12	StringTie	exon	54507853	54507909	1000	+	.	gene_id "MSTRG.40879"; transcript_id "MSTRG.40879.128"; exon_number "4";
chr12	StringTie	exon	54508389	54508531	1000	+	.	gene_id "MSTRG.40879"; transcript_id "MSTRG.40879.128"; exon_number "5";
chr12	StringTie	exon	54509669	54509759	1000	+	.	gene_id "MSTRG.40879"; transcript_id "MSTRG.40879.128"; exon_number "6";
chr12	StringTie	exon	54509848	54509985	1000	+	.	gene_id "MSTRG.40879"; transcript_id "MSTRG.40879.128"; exon_number "7";
chr12	StringTie	exon	54511803	54511851	1000	+	.	gene_id "MSTRG.40879"; transcript_id "MSTRG.40879.128"; exon_number "8";
chr12	StringTie	exon	54511949	54512105	1000	+	.	gene_id "MSTRG.40879"; transcript_id "MSTRG.40879.128"; exon_number "9";
chr12	StringTie	exon	54516239	54516295	1000	+	.	gene_id "MSTRG.40879"; transcript_id "MSTRG.40879.128"; exon_number "10";
chr12	StringTie	exon	54516896	54516992	1000	+	.	gene_id "MSTRG.40879"; transcript_id "MSTRG.40879.128"; exon_number "11";
chr12	StringTie	exon	54517533	54517642	1000	+	.	gene_id "MSTRG.40879"; transcript_id "MSTRG.40879.128"; exon_number "12";
chr12	StringTie	exon	54517806	54517938	1000	+	.	gene_id "MSTRG.40879"; transcript_id "MSTRG.40879.128"; exon_number "13";
chr12	StringTie	exon	54518651	54518732	1000	+	.	gene_id "MSTRG.40879"; transcript_id "MSTRG.40879.128"; exon_number "14";
chr12	StringTie	exon	54518914	54518972	1000	+	.	gene_id "MSTRG.40879"; transcript_id "MSTRG.40879.128"; exon_number "15";
chr12	StringTie	exon	54519187	54519332	1000	+	.	gene_id "MSTRG.40879"; transcript_id "MSTRG.40879.128"; exon_number "16";
chr12	StringTie	exon	54520694	54520826	1000	+	.	gene_id "MSTRG.40879"; transcript_id "MSTRG.40879.128"; exon_number "17";
chr12	StringTie	exon	54521119	54521238	1000	+	.	gene_id "MSTRG.40879"; transcript_id "MSTRG.40879.128"; exon_number "18";
chr12	StringTie	exon	54523394	54523539	1000	+	.	gene_id "MSTRG.40879"; transcript_id "MSTRG.40879.128"; exon_number "19";
chr12	StringTie	exon	54523825	54523956	1000	+	.	gene_id "MSTRG.40879"; transcript_id "MSTRG.40879.128"; exon_number "20";
chr12	StringTie	exon	54526528	54526746	1000	+	.	gene_id "MSTRG.40879"; transcript_id "MSTRG.40879.128"; exon_number "21";
chr12	StringTie	exon	54528247	54528377	1000	+	.	gene_id "MSTRG.40879"; transcript_id "MSTRG.40879.128"; exon_number "22";
chr12	StringTie	exon	54531260	54531357	1000	+	.	gene_id "MSTRG.40879"; transcript_id "MSTRG.40879.128"; exon_number "23";
chr12	StringTie	exon	54531491	54531584	1000	+	.	gene_id "MSTRG.40879"; transcript_id "MSTRG.40879.128"; exon_number "24";
chr12	StringTie	exon	54531743	54531825	1000	+	.	gene_id "MSTRG.40879"; transcript_id "MSTRG.40879.128"; exon_number "25";
chr12	StringTie	exon	54532170	54532250	1000	+	.	gene_id "MSTRG.40879"; transcript_id "MSTRG.40879.128"; exon_number "26";
chr12	StringTie	exon	54535104	54535197	1000	+	.	gene_id "MSTRG.40879"; transcript_id "MSTRG.40879.128"; exon_number "27";
chr12	StringTie	exon	54536129	54536245	1000	+	.	gene_id "MSTRG.40879"; transcript_id "MSTRG.40879.128"; exon_number "28";
chr12	StringTie	exon	54536944	54537053	1000	+	.	gene_id "MSTRG.40879"; transcript_id "MSTRG.40879.128"; exon_number "29";
chr12	StringTie	exon	54538884	54538973	1000	+	.	gene_id "MSTRG.40879"; transcript_id "MSTRG.40879.128"; exon_number "30";
chr12	StringTie	exon	54542575	54549768	1000	+	.	gene_id "MSTRG.40879"; transcript_id "MSTRG.40879.128"; exon_number "31";
chr12	StringTie	exon	54549860	54549985	1000	+	.	gene_id "MSTRG.40879"; transcript_id "MSTRG.40879.128"; exon_number "32";
chr12	StringTie	exon	54566974	54567087	1000	+	.	gene_id "MSTRG.40879"; transcript_id "MSTRG.40879.128"; exon_number "33";
chr12	StringTie	exon	54569184	54569366	1000	+	.	gene_id "MSTRG.40879"; transcript_id "MSTRG.40879.128"; exon_number "34";
chr12	StringTie	exon	54569546	54569612	1000	+	.	gene_id "MSTRG.40879"; transcript_id "MSTRG.40879.128"; exon_number "35";
chr12	StringTie	exon	54570241	54570357	1000	+	.	gene_id "MSTRG.40879"; transcript_id "MSTRG.40879.128"; exon_number "36";
chr12	StringTie	exon	54572601	54572741	1000	+	.	gene_id "MSTRG.40879"; transcript_id "MSTRG.40879.128"; exon_number "37";
chr12	StringTie	exon	54573148	54573248	1000	+	.	gene_id "MSTRG.40879"; transcript_id "MSTRG.40879.128"; exon_number "38";
chr12	StringTie	exon	54573355	54573480	1000	+	.	gene_id "MSTRG.40879"; transcript_id "MSTRG.40879.128"; exon_number "39";
chr12	StringTie	exon	54573608	54573709	1000	+	.	gene_id "MSTRG.40879"; transcript_id "MSTRG.40879.128"; exon_number "40";
chr12	StringTie	exon	54575098	54575218	1000	+	.	gene_id "MSTRG.40879"; transcript_id "MSTRG.40879.128"; exon_number "41";
chr12	StringTie	exon	54575551	54575632	1000	+	.	gene_id "MSTRG.40879"; transcript_id "MSTRG.40879.128"; exon_number "42";
chr12	StringTie	exon	54575992	54576100	1000	+	.	gene_id "MSTRG.40879"; transcript_id "MSTRG.40879.128"; exon_number "43";
chr12	StringTie	exon	54576571	54576701	1000	+	.	gene_id "MSTRG.40879"; transcript_id "MSTRG.40879.128"; exon_number "44";
chr12	StringTie	exon	54577225	54577345	1000	+	.	gene_id "MSTRG.40879"; transcript_id "MSTRG.40879.128"; exon_number "45";
chr12	StringTie	exon	54577860	54579241	1000	+	.	gene_id "MSTRG.40879"; transcript_id "MSTRG.40879.128"; exon_number "46";
chr12	StringTie	transcript	54497663	54579240	1000	+	.	gene_id "MSTRG.40879"; transcript_id "MSTRG.40879.129";
chr12	StringTie	exon	54497663	54497891	1000	+	.	gene_id "MSTRG.40879"; transcript_id "MSTRG.40879.129"; exon_number "1";
chr12	StringTie	exon	54499355	54499465	1000	+	.	gene_id "MSTRG.40879"; transcript_id "MSTRG.40879.129"; exon_number "2";
chr12	StringTie	exon	54500533	54500625	1000	+	.	gene_id "MSTRG.40879"; transcript_id "MSTRG.40879.129"; exon_number "3";
chr12	StringTie	exon	54507853	54507909	1000	+	.	gene_id "MSTRG.40879"; transcript_id "MSTRG.40879.129"; exon_number "4";
chr12	StringTie	exon	54508389	54508531	1000	+	.	gene_id "MSTRG.40879"; transcript_id "MSTRG.40879.129"; exon_number "5";
chr12	StringTie	exon	54509669	54509759	1000	+	.	gene_id "MSTRG.40879"; transcript_id "MSTRG.40879.129"; exon_number "6";
chr12	StringTie	exon	54509848	54509985	1000	+	.	gene_id "MSTRG.40879"; transcript_id "MSTRG.40879.129"; exon_number "7";
chr12	StringTie	exon	54510349	54510466	1000	+	.	gene_id "MSTRG.40879"; transcript_id "MSTRG.40879.129"; exon_number "8";
chr12	StringTie	exon	54511803	54511851	1000	+	.	gene_id "MSTRG.40879"; transcript_id "MSTRG.40879.129"; exon_number "9";
chr12	StringTie	exon	54511949	54512105	1000	+	.	gene_id "MSTRG.40879"; transcript_id "MSTRG.40879.129"; exon_number "10";
chr12	StringTie	exon	54516239	54516295	1000	+	.	gene_id "MSTRG.40879"; transcript_id "MSTRG.40879.129"; exon_number "11";
chr12	StringTie	exon	54516896	54516992	1000	+	.	gene_id "MSTRG.40879"; transcript_id "MSTRG.40879.129"; exon_number "12";
chr12	StringTie	exon	54517533	54518972	1000	+	.	gene_id "MSTRG.40879"; transcript_id "MSTRG.40879.129"; exon_number "13";
chr12	StringTie	exon	54519187	54519332	1000	+	.	gene_id "MSTRG.40879"; transcript_id "MSTRG.40879.129"; exon_number "14";
chr12	StringTie	exon	54520694	54520826	1000	+	.	gene_id "MSTRG.40879"; transcript_id "MSTRG.40879.129"; exon_number "15";
chr12	StringTie	exon	54521119	54521238	1000	+	.	gene_id "MSTRG.40879"; transcript_id "MSTRG.40879.129"; exon_number "16";
chr12	StringTie	exon	54523394	54523539	1000	+	.	gene_id "MSTRG.40879"; transcript_id "MSTRG.40879.129"; exon_number "17";
chr12	StringTie	exon	54523825	54523956	1000	+	.	gene_id "MSTRG.40879"; transcript_id "MSTRG.40879.129"; exon_number "18";
chr12	StringTie	exon	54526528	54526746	1000	+	.	gene_id "MSTRG.40879"; transcript_id "MSTRG.40879.129"; exon_number "19";
chr12	StringTie	exon	54528247	54528377	1000	+	.	gene_id "MSTRG.40879"; transcript_id "MSTRG.40879.129"; exon_number "20";
chr12	StringTie	exon	54531260	54531357	1000	+	.	gene_id "MSTRG.40879"; transcript_id "MSTRG.40879.129"; exon_number "21";
chr12	StringTie	exon	54531491	54531584	1000	+	.	gene_id "MSTRG.40879"; transcript_id "MSTRG.40879.129"; exon_number "22";
chr12	StringTie	exon	54531743	54531825	1000	+	.	gene_id "MSTRG.40879"; transcript_id "MSTRG.40879.129"; exon_number "23";
chr12	StringTie	exon	54532170	54532250	1000	+	.	gene_id "MSTRG.40879"; transcript_id "MSTRG.40879.129"; exon_number "24";
chr12	StringTie	exon	54535104	54535197	1000	+	.	gene_id "MSTRG.40879"; transcript_id "MSTRG.40879.129"; exon_number "25";
chr12	StringTie	exon	54536129	54536245	1000	+	.	gene_id "MSTRG.40879"; transcript_id "MSTRG.40879.129"; exon_number "26";
chr12	StringTie	exon	54536944	54537053	1000	+	.	gene_id "MSTRG.40879"; transcript_id "MSTRG.40879.129"; exon_number "27";
chr12	StringTie	exon	54538884	54538973	1000	+	.	gene_id "MSTRG.40879"; transcript_id "MSTRG.40879.129"; exon_number "28";
chr12	StringTie	exon	54542575	54549772	1000	+	.	gene_id "MSTRG.40879"; transcript_id "MSTRG.40879.129"; exon_number "29";
chr12	StringTie	exon	54549860	54549985	1000	+	.	gene_id "MSTRG.40879"; transcript_id "MSTRG.40879.129"; exon_number "30";
chr12	StringTie	exon	54566974	54567087	1000	+	.	gene_id "MSTRG.40879"; transcript_id "MSTRG.40879.129"; exon_number "31";
chr12	StringTie	exon	54569184	54569366	1000	+	.	gene_id "MSTRG.40879"; transcript_id "MSTRG.40879.129"; exon_number "32";
chr12	StringTie	exon	54569546	54569612	1000	+	.	gene_id "MSTRG.40879"; transcript_id "MSTRG.40879.129"; exon_number "33";
chr12	StringTie	exon	54570241	54570357	1000	+	.	gene_id "MSTRG.40879"; transcript_id "MSTRG.40879.129"; exon_number "34";
chr12	StringTie	exon	54572601	54572741	1000	+	.	gene_id "MSTRG.40879"; transcript_id "MSTRG.40879.129"; exon_number "35";
chr12	StringTie	exon	54573148	54573248	1000	+	.	gene_id "MSTRG.40879"; transcript_id "MSTRG.40879.129"; exon_number "36";
chr12	StringTie	exon	54573355	54575218	1000	+	.	gene_id "MSTRG.40879"; transcript_id "MSTRG.40879.129"; exon_number "37";
chr12	StringTie	exon	54575551	54575632	1000	+	.	gene_id "MSTRG.40879"; transcript_id "MSTRG.40879.129"; exon_number "38";
chr12	StringTie	exon	54575992	54576100	1000	+	.	gene_id "MSTRG.40879"; transcript_id "MSTRG.40879.129"; exon_number "39";
chr12	StringTie	exon	54576571	54576701	1000	+	.	gene_id "MSTRG.40879"; transcript_id "MSTRG.40879.129"; exon_number "40";
chr12	StringTie	exon	54577225	54577345	1000	+	.	gene_id "MSTRG.40879"; transcript_id "MSTRG.40879.129"; exon_number "41";
chr12	StringTie	exon	54577860	54579240	1000	+	.	gene_id "MSTRG.40879"; transcript_id "MSTRG.40879.129"; exon_number "42";
chr12	StringTie	transcript	54280182	54290461	1000	+	.	gene_id "MSTRG.40879"; transcript_id "MSTRG.40879.13";
chr12	StringTie	exon	54280182	54280822	1000	+	.	gene_id "MSTRG.40879"; transcript_id "MSTRG.40879.13"; exon_number "1";
chr12	StringTie	exon	54281386	54281502	1000	+	.	gene_id "MSTRG.40879"; transcript_id "MSTRG.40879.13"; exon_number "2";
chr12	StringTie	exon	54281795	54281941	1000	+	.	gene_id "MSTRG.40879"; transcript_id "MSTRG.40879.13"; exon_number "3";
chr12	StringTie	exon	54282090	54282300	1000	+	.	gene_id "MSTRG.40879"; transcript_id "MSTRG.40879.13"; exon_number "4";
chr12	StringTie	exon	54282394	54282486	1000	+	.	gene_id "MSTRG.40879"; transcript_id "MSTRG.40879.13"; exon_number "5";
chr12	StringTie	exon	54282573	54282665	1000	+	.	gene_id "MSTRG.40879"; transcript_id "MSTRG.40879.13"; exon_number "6";
chr12	StringTie	exon	54282800	54282874	1000	+	.	gene_id "MSTRG.40879"; transcript_id "MSTRG.40879.13"; exon_number "7";
chr12	StringTie	exon	54283812	54283967	1000	+	.	gene_id "MSTRG.40879"; transcript_id "MSTRG.40879.13"; exon_number "8";
chr12	StringTie	exon	54284258	54284317	1000	+	.	gene_id "MSTRG.40879"; transcript_id "MSTRG.40879.13"; exon_number "9";
chr12	StringTie	exon	54284549	54286282	1000	+	.	gene_id "MSTRG.40879"; transcript_id "MSTRG.40879.13"; exon_number "10";
chr12	StringTie	exon	54286662	54286732	1000	+	.	gene_id "MSTRG.40879"; transcript_id "MSTRG.40879.13"; exon_number "11";
chr12	StringTie	exon	54286953	54290461	1000	+	.	gene_id "MSTRG.40879"; transcript_id "MSTRG.40879.13"; exon_number "12";
chr12	StringTie	transcript	54497673	54543111	1000	+	.	gene_id "MSTRG.40879"; transcript_id "MSTRG.40879.130";
chr12	StringTie	exon	54497673	54497891	1000	+	.	gene_id "MSTRG.40879"; transcript_id "MSTRG.40879.130"; exon_number "1";
chr12	StringTie	exon	54499355	54499465	1000	+	.	gene_id "MSTRG.40879"; transcript_id "MSTRG.40879.130"; exon_number "2";
chr12	StringTie	exon	54500533	54500625	1000	+	.	gene_id "MSTRG.40879"; transcript_id "MSTRG.40879.130"; exon_number "3";
chr12	StringTie	exon	54507853	54507909	1000	+	.	gene_id "MSTRG.40879"; transcript_id "MSTRG.40879.130"; exon_number "4";
chr12	StringTie	exon	54508389	54508531	1000	+	.	gene_id "MSTRG.40879"; transcript_id "MSTRG.40879.130"; exon_number "5";
chr12	StringTie	exon	54509669	54509759	1000	+	.	gene_id "MSTRG.40879"; transcript_id "MSTRG.40879.130"; exon_number "6";
chr12	StringTie	exon	54509848	54509985	1000	+	.	gene_id "MSTRG.40879"; transcript_id "MSTRG.40879.130"; exon_number "7";
chr12	StringTie	exon	54511803	54511851	1000	+	.	gene_id "MSTRG.40879"; transcript_id "MSTRG.40879.130"; exon_number "8";
chr12	StringTie	exon	54511949	54512105	1000	+	.	gene_id "MSTRG.40879"; transcript_id "MSTRG.40879.130"; exon_number "9";
chr12	StringTie	exon	54516896	54516992	1000	+	.	gene_id "MSTRG.40879"; transcript_id "MSTRG.40879.130"; exon_number "10";
chr12	StringTie	exon	54517533	54517642	1000	+	.	gene_id "MSTRG.40879"; transcript_id "MSTRG.40879.130"; exon_number "11";
chr12	StringTie	exon	54517806	54517938	1000	+	.	gene_id "MSTRG.40879"; transcript_id "MSTRG.40879.130"; exon_number "12";
chr12	StringTie	exon	54518651	54518732	1000	+	.	gene_id "MSTRG.40879"; transcript_id "MSTRG.40879.130"; exon_number "13";
chr12	StringTie	exon	54518914	54518972	1000	+	.	gene_id "MSTRG.40879"; transcript_id "MSTRG.40879.130"; exon_number "14";
chr12	StringTie	exon	54519187	54519332	1000	+	.	gene_id "MSTRG.40879"; transcript_id "MSTRG.40879.130"; exon_number "15";
chr12	StringTie	exon	54520694	54520826	1000	+	.	gene_id "MSTRG.40879"; transcript_id "MSTRG.40879.130"; exon_number "16";
chr12	StringTie	exon	54521119	54521238	1000	+	.	gene_id "MSTRG.40879"; transcript_id "MSTRG.40879.130"; exon_number "17";
chr12	StringTie	exon	54523394	54523539	1000	+	.	gene_id "MSTRG.40879"; transcript_id "MSTRG.40879.130"; exon_number "18";
chr12	StringTie	exon	54523825	54523956	1000	+	.	gene_id "MSTRG.40879"; transcript_id "MSTRG.40879.130"; exon_number "19";
chr12	StringTie	exon	54526528	54526746	1000	+	.	gene_id "MSTRG.40879"; transcript_id "MSTRG.40879.130"; exon_number "20";
chr12	StringTie	exon	54528247	54528377	1000	+	.	gene_id "MSTRG.40879"; transcript_id "MSTRG.40879.130"; exon_number "21";
chr12	StringTie	exon	54531260	54531357	1000	+	.	gene_id "MSTRG.40879"; transcript_id "MSTRG.40879.130"; exon_number "22";
chr12	StringTie	exon	54531494	54531584	1000	+	.	gene_id "MSTRG.40879"; transcript_id "MSTRG.40879.130"; exon_number "23";
chr12	StringTie	exon	54531743	54531825	1000	+	.	gene_id "MSTRG.40879"; transcript_id "MSTRG.40879.130"; exon_number "24";
chr12	StringTie	exon	54532170	54532250	1000	+	.	gene_id "MSTRG.40879"; transcript_id "MSTRG.40879.130"; exon_number "25";
chr12	StringTie	exon	54535104	54535197	1000	+	.	gene_id "MSTRG.40879"; transcript_id "MSTRG.40879.130"; exon_number "26";
chr12	StringTie	exon	54536129	54536245	1000	+	.	gene_id "MSTRG.40879"; transcript_id "MSTRG.40879.130"; exon_number "27";
chr12	StringTie	exon	54536944	54537053	1000	+	.	gene_id "MSTRG.40879"; transcript_id "MSTRG.40879.130"; exon_number "28";
chr12	StringTie	exon	54538884	54538973	1000	+	.	gene_id "MSTRG.40879"; transcript_id "MSTRG.40879.130"; exon_number "29";
chr12	StringTie	exon	54542575	54543111	1000	+	.	gene_id "MSTRG.40879"; transcript_id "MSTRG.40879.130"; exon_number "30";
chr12	StringTie	transcript	54497673	54543111	1000	+	.	gene_id "MSTRG.40879"; transcript_id "MSTRG.40879.131";
chr12	StringTie	exon	54497673	54497891	1000	+	.	gene_id "MSTRG.40879"; transcript_id "MSTRG.40879.131"; exon_number "1";
chr12	StringTie	exon	54499355	54499465	1000	+	.	gene_id "MSTRG.40879"; transcript_id "MSTRG.40879.131"; exon_number "2";
chr12	StringTie	exon	54500533	54500625	1000	+	.	gene_id "MSTRG.40879"; transcript_id "MSTRG.40879.131"; exon_number "3";
chr12	StringTie	exon	54507853	54507909	1000	+	.	gene_id "MSTRG.40879"; transcript_id "MSTRG.40879.131"; exon_number "4";
chr12	StringTie	exon	54508389	54508531	1000	+	.	gene_id "MSTRG.40879"; transcript_id "MSTRG.40879.131"; exon_number "5";
chr12	StringTie	exon	54509669	54509759	1000	+	.	gene_id "MSTRG.40879"; transcript_id "MSTRG.40879.131"; exon_number "6";
chr12	StringTie	exon	54509848	54509985	1000	+	.	gene_id "MSTRG.40879"; transcript_id "MSTRG.40879.131"; exon_number "7";
chr12	StringTie	exon	54511803	54511851	1000	+	.	gene_id "MSTRG.40879"; transcript_id "MSTRG.40879.131"; exon_number "8";
chr12	StringTie	exon	54511949	54512064	1000	+	.	gene_id "MSTRG.40879"; transcript_id "MSTRG.40879.131"; exon_number "9";
chr12	StringTie	exon	54516239	54516295	1000	+	.	gene_id "MSTRG.40879"; transcript_id "MSTRG.40879.131"; exon_number "10";
chr12	StringTie	exon	54516896	54516992	1000	+	.	gene_id "MSTRG.40879"; transcript_id "MSTRG.40879.131"; exon_number "11";
chr12	StringTie	exon	54517533	54517642	1000	+	.	gene_id "MSTRG.40879"; transcript_id "MSTRG.40879.131"; exon_number "12";
chr12	StringTie	exon	54517806	54517938	1000	+	.	gene_id "MSTRG.40879"; transcript_id "MSTRG.40879.131"; exon_number "13";
chr12	StringTie	exon	54518651	54518732	1000	+	.	gene_id "MSTRG.40879"; transcript_id "MSTRG.40879.131"; exon_number "14";
chr12	StringTie	exon	54518914	54518972	1000	+	.	gene_id "MSTRG.40879"; transcript_id "MSTRG.40879.131"; exon_number "15";
chr12	StringTie	exon	54519187	54519332	1000	+	.	gene_id "MSTRG.40879"; transcript_id "MSTRG.40879.131"; exon_number "16";
chr12	StringTie	exon	54520694	54520826	1000	+	.	gene_id "MSTRG.40879"; transcript_id "MSTRG.40879.131"; exon_number "17";
chr12	StringTie	exon	54521119	54521238	1000	+	.	gene_id "MSTRG.40879"; transcript_id "MSTRG.40879.131"; exon_number "18";
chr12	StringTie	exon	54523394	54523539	1000	+	.	gene_id "MSTRG.40879"; transcript_id "MSTRG.40879.131"; exon_number "19";
chr12	StringTie	exon	54523825	54523956	1000	+	.	gene_id "MSTRG.40879"; transcript_id "MSTRG.40879.131"; exon_number "20";
chr12	StringTie	exon	54526528	54526746	1000	+	.	gene_id "MSTRG.40879"; transcript_id "MSTRG.40879.131"; exon_number "21";
chr12	StringTie	exon	54528247	54528377	1000	+	.	gene_id "MSTRG.40879"; transcript_id "MSTRG.40879.131"; exon_number "22";
chr12	StringTie	exon	54531260	54531357	1000	+	.	gene_id "MSTRG.40879"; transcript_id "MSTRG.40879.131"; exon_number "23";
chr12	StringTie	exon	54531491	54531584	1000	+	.	gene_id "MSTRG.40879"; transcript_id "MSTRG.40879.131"; exon_number "24";
chr12	StringTie	exon	54531743	54531825	1000	+	.	gene_id "MSTRG.40879"; transcript_id "MSTRG.40879.131"; exon_number "25";
chr12	StringTie	exon	54532170	54532250	1000	+	.	gene_id "MSTRG.40879"; transcript_id "MSTRG.40879.131"; exon_number "26";
chr12	StringTie	exon	54535104	54535197	1000	+	.	gene_id "MSTRG.40879"; transcript_id "MSTRG.40879.131"; exon_number "27";
chr12	StringTie	exon	54536129	54536245	1000	+	.	gene_id "MSTRG.40879"; transcript_id "MSTRG.40879.131"; exon_number "28";
chr12	StringTie	exon	54536944	54537053	1000	+	.	gene_id "MSTRG.40879"; transcript_id "MSTRG.40879.131"; exon_number "29";
chr12	StringTie	exon	54538884	54538973	1000	+	.	gene_id "MSTRG.40879"; transcript_id "MSTRG.40879.131"; exon_number "30";
chr12	StringTie	exon	54542575	54543111	1000	+	.	gene_id "MSTRG.40879"; transcript_id "MSTRG.40879.131"; exon_number "31";
chr12	StringTie	transcript	54497724	54548248	1000	+	.	gene_id "MSTRG.40879"; transcript_id "MSTRG.40879.133";
chr12	StringTie	exon	54497724	54497891	1000	+	.	gene_id "MSTRG.40879"; transcript_id "MSTRG.40879.133"; exon_number "1";
chr12	StringTie	exon	54499355	54499465	1000	+	.	gene_id "MSTRG.40879"; transcript_id "MSTRG.40879.133"; exon_number "2";
chr12	StringTie	exon	54500543	54500625	1000	+	.	gene_id "MSTRG.40879"; transcript_id "MSTRG.40879.133"; exon_number "3";
chr12	StringTie	exon	54507853	54507909	1000	+	.	gene_id "MSTRG.40879"; transcript_id "MSTRG.40879.133"; exon_number "4";
chr12	StringTie	exon	54508389	54508531	1000	+	.	gene_id "MSTRG.40879"; transcript_id "MSTRG.40879.133"; exon_number "5";
chr12	StringTie	exon	54509669	54509759	1000	+	.	gene_id "MSTRG.40879"; transcript_id "MSTRG.40879.133"; exon_number "6";
chr12	StringTie	exon	54509848	54509985	1000	+	.	gene_id "MSTRG.40879"; transcript_id "MSTRG.40879.133"; exon_number "7";
chr12	StringTie	exon	54510349	54510466	1000	+	.	gene_id "MSTRG.40879"; transcript_id "MSTRG.40879.133"; exon_number "8";
chr12	StringTie	exon	54511803	54511851	1000	+	.	gene_id "MSTRG.40879"; transcript_id "MSTRG.40879.133"; exon_number "9";
chr12	StringTie	exon	54511949	54512105	1000	+	.	gene_id "MSTRG.40879"; transcript_id "MSTRG.40879.133"; exon_number "10";
chr12	StringTie	exon	54516239	54516295	1000	+	.	gene_id "MSTRG.40879"; transcript_id "MSTRG.40879.133"; exon_number "11";
chr12	StringTie	exon	54516896	54516992	1000	+	.	gene_id "MSTRG.40879"; transcript_id "MSTRG.40879.133"; exon_number "12";
chr12	StringTie	exon	54517533	54518972	1000	+	.	gene_id "MSTRG.40879"; transcript_id "MSTRG.40879.133"; exon_number "13";
chr12	StringTie	exon	54519187	54519332	1000	+	.	gene_id "MSTRG.40879"; transcript_id "MSTRG.40879.133"; exon_number "14";
chr12	StringTie	exon	54520694	54520826	1000	+	.	gene_id "MSTRG.40879"; transcript_id "MSTRG.40879.133"; exon_number "15";
chr12	StringTie	exon	54521119	54521238	1000	+	.	gene_id "MSTRG.40879"; transcript_id "MSTRG.40879.133"; exon_number "16";
chr12	StringTie	exon	54523394	54523539	1000	+	.	gene_id "MSTRG.40879"; transcript_id "MSTRG.40879.133"; exon_number "17";
chr12	StringTie	exon	54523825	54523956	1000	+	.	gene_id "MSTRG.40879"; transcript_id "MSTRG.40879.133"; exon_number "18";
chr12	StringTie	exon	54526528	54526746	1000	+	.	gene_id "MSTRG.40879"; transcript_id "MSTRG.40879.133"; exon_number "19";
chr12	StringTie	exon	54528247	54528377	1000	+	.	gene_id "MSTRG.40879"; transcript_id "MSTRG.40879.133"; exon_number "20";
chr12	StringTie	exon	54531260	54531357	1000	+	.	gene_id "MSTRG.40879"; transcript_id "MSTRG.40879.133"; exon_number "21";
chr12	StringTie	exon	54531494	54531584	1000	+	.	gene_id "MSTRG.40879"; transcript_id "MSTRG.40879.133"; exon_number "22";
chr12	StringTie	exon	54531743	54531825	1000	+	.	gene_id "MSTRG.40879"; transcript_id "MSTRG.40879.133"; exon_number "23";
chr12	StringTie	exon	54532170	54532250	1000	+	.	gene_id "MSTRG.40879"; transcript_id "MSTRG.40879.133"; exon_number "24";
chr12	StringTie	exon	54535104	54535197	1000	+	.	gene_id "MSTRG.40879"; transcript_id "MSTRG.40879.133"; exon_number "25";
chr12	StringTie	exon	54536129	54536245	1000	+	.	gene_id "MSTRG.40879"; transcript_id "MSTRG.40879.133"; exon_number "26";
chr12	StringTie	exon	54536944	54537053	1000	+	.	gene_id "MSTRG.40879"; transcript_id "MSTRG.40879.133"; exon_number "27";
chr12	StringTie	exon	54538884	54538973	1000	+	.	gene_id "MSTRG.40879"; transcript_id "MSTRG.40879.133"; exon_number "28";
chr12	StringTie	exon	54542575	54548248	1000	+	.	gene_id "MSTRG.40879"; transcript_id "MSTRG.40879.133"; exon_number "29";
chr12	StringTie	transcript	54497724	54579239	1000	+	.	gene_id "MSTRG.40879"; transcript_id "MSTRG.40879.134";
chr12	StringTie	exon	54497724	54497891	1000	+	.	gene_id "MSTRG.40879"; transcript_id "MSTRG.40879.134"; exon_number "1";
chr12	StringTie	exon	54499355	54499465	1000	+	.	gene_id "MSTRG.40879"; transcript_id "MSTRG.40879.134"; exon_number "2";
chr12	StringTie	exon	54500533	54500625	1000	+	.	gene_id "MSTRG.40879"; transcript_id "MSTRG.40879.134"; exon_number "3";
chr12	StringTie	exon	54507853	54507909	1000	+	.	gene_id "MSTRG.40879"; transcript_id "MSTRG.40879.134"; exon_number "4";
chr12	StringTie	exon	54508389	54508531	1000	+	.	gene_id "MSTRG.40879"; transcript_id "MSTRG.40879.134"; exon_number "5";
chr12	StringTie	exon	54509669	54509759	1000	+	.	gene_id "MSTRG.40879"; transcript_id "MSTRG.40879.134"; exon_number "6";
chr12	StringTie	exon	54509848	54509985	1000	+	.	gene_id "MSTRG.40879"; transcript_id "MSTRG.40879.134"; exon_number "7";
chr12	StringTie	exon	54510369	54510466	1000	+	.	gene_id "MSTRG.40879"; transcript_id "MSTRG.40879.134"; exon_number "8";
chr12	StringTie	exon	54511803	54511851	1000	+	.	gene_id "MSTRG.40879"; transcript_id "MSTRG.40879.134"; exon_number "9";
chr12	StringTie	exon	54511949	54512105	1000	+	.	gene_id "MSTRG.40879"; transcript_id "MSTRG.40879.134"; exon_number "10";
chr12	StringTie	exon	54516239	54516295	1000	+	.	gene_id "MSTRG.40879"; transcript_id "MSTRG.40879.134"; exon_number "11";
chr12	StringTie	exon	54516896	54516992	1000	+	.	gene_id "MSTRG.40879"; transcript_id "MSTRG.40879.134"; exon_number "12";
chr12	StringTie	exon	54517533	54517642	1000	+	.	gene_id "MSTRG.40879"; transcript_id "MSTRG.40879.134"; exon_number "13";
chr12	StringTie	exon	54517806	54517938	1000	+	.	gene_id "MSTRG.40879"; transcript_id "MSTRG.40879.134"; exon_number "14";
chr12	StringTie	exon	54518651	54518972	1000	+	.	gene_id "MSTRG.40879"; transcript_id "MSTRG.40879.134"; exon_number "15";
chr12	StringTie	exon	54519187	54519332	1000	+	.	gene_id "MSTRG.40879"; transcript_id "MSTRG.40879.134"; exon_number "16";
chr12	StringTie	exon	54520694	54520826	1000	+	.	gene_id "MSTRG.40879"; transcript_id "MSTRG.40879.134"; exon_number "17";
chr12	StringTie	exon	54521119	54521238	1000	+	.	gene_id "MSTRG.40879"; transcript_id "MSTRG.40879.134"; exon_number "18";
chr12	StringTie	exon	54523394	54523539	1000	+	.	gene_id "MSTRG.40879"; transcript_id "MSTRG.40879.134"; exon_number "19";
chr12	StringTie	exon	54523825	54523956	1000	+	.	gene_id "MSTRG.40879"; transcript_id "MSTRG.40879.134"; exon_number "20";
chr12	StringTie	exon	54526528	54526746	1000	+	.	gene_id "MSTRG.40879"; transcript_id "MSTRG.40879.134"; exon_number "21";
chr12	StringTie	exon	54528247	54528377	1000	+	.	gene_id "MSTRG.40879"; transcript_id "MSTRG.40879.134"; exon_number "22";
chr12	StringTie	exon	54531260	54531357	1000	+	.	gene_id "MSTRG.40879"; transcript_id "MSTRG.40879.134"; exon_number "23";
chr12	StringTie	exon	54531494	54531584	1000	+	.	gene_id "MSTRG.40879"; transcript_id "MSTRG.40879.134"; exon_number "24";
chr12	StringTie	exon	54531743	54531825	1000	+	.	gene_id "MSTRG.40879"; transcript_id "MSTRG.40879.134"; exon_number "25";
chr12	StringTie	exon	54532170	54532250	1000	+	.	gene_id "MSTRG.40879"; transcript_id "MSTRG.40879.134"; exon_number "26";
chr12	StringTie	exon	54535104	54535197	1000	+	.	gene_id "MSTRG.40879"; transcript_id "MSTRG.40879.134"; exon_number "27";
chr12	StringTie	exon	54536129	54536245	1000	+	.	gene_id "MSTRG.40879"; transcript_id "MSTRG.40879.134"; exon_number "28";
chr12	StringTie	exon	54536944	54537053	1000	+	.	gene_id "MSTRG.40879"; transcript_id "MSTRG.40879.134"; exon_number "29";
chr12	StringTie	exon	54538884	54538973	1000	+	.	gene_id "MSTRG.40879"; transcript_id "MSTRG.40879.134"; exon_number "30";
chr12	StringTie	exon	54542575	54549772	1000	+	.	gene_id "MSTRG.40879"; transcript_id "MSTRG.40879.134"; exon_number "31";
chr12	StringTie	exon	54549860	54549985	1000	+	.	gene_id "MSTRG.40879"; transcript_id "MSTRG.40879.134"; exon_number "32";
chr12	StringTie	exon	54566974	54567087	1000	+	.	gene_id "MSTRG.40879"; transcript_id "MSTRG.40879.134"; exon_number "33";
chr12	StringTie	exon	54569184	54569366	1000	+	.	gene_id "MSTRG.40879"; transcript_id "MSTRG.40879.134"; exon_number "34";
chr12	StringTie	exon	54569546	54569612	1000	+	.	gene_id "MSTRG.40879"; transcript_id "MSTRG.40879.134"; exon_number "35";
chr12	StringTie	exon	54570241	54570357	1000	+	.	gene_id "MSTRG.40879"; transcript_id "MSTRG.40879.134"; exon_number "36";
chr12	StringTie	exon	54572601	54572741	1000	+	.	gene_id "MSTRG.40879"; transcript_id "MSTRG.40879.134"; exon_number "37";
chr12	StringTie	exon	54573148	54573248	1000	+	.	gene_id "MSTRG.40879"; transcript_id "MSTRG.40879.134"; exon_number "38";
chr12	StringTie	exon	54573355	54573480	1000	+	.	gene_id "MSTRG.40879"; transcript_id "MSTRG.40879.134"; exon_number "39";
chr12	StringTie	exon	54573608	54573709	1000	+	.	gene_id "MSTRG.40879"; transcript_id "MSTRG.40879.134"; exon_number "40";
chr12	StringTie	exon	54575098	54575218	1000	+	.	gene_id "MSTRG.40879"; transcript_id "MSTRG.40879.134"; exon_number "41";
chr12	StringTie	exon	54575551	54575632	1000	+	.	gene_id "MSTRG.40879"; transcript_id "MSTRG.40879.134"; exon_number "42";
chr12	StringTie	exon	54575992	54576100	1000	+	.	gene_id "MSTRG.40879"; transcript_id "MSTRG.40879.134"; exon_number "43";
chr12	StringTie	exon	54576571	54576701	1000	+	.	gene_id "MSTRG.40879"; transcript_id "MSTRG.40879.134"; exon_number "44";
chr12	StringTie	exon	54577225	54577345	1000	+	.	gene_id "MSTRG.40879"; transcript_id "MSTRG.40879.134"; exon_number "45";
chr12	StringTie	exon	54577860	54579239	1000	+	.	gene_id "MSTRG.40879"; transcript_id "MSTRG.40879.134"; exon_number "46";
chr12	StringTie	transcript	54497729	54579241	1000	+	.	gene_id "MSTRG.40879"; transcript_id "MSTRG.40879.135";
chr12	StringTie	exon	54497729	54497891	1000	+	.	gene_id "MSTRG.40879"; transcript_id "MSTRG.40879.135"; exon_number "1";
chr12	StringTie	exon	54499355	54499465	1000	+	.	gene_id "MSTRG.40879"; transcript_id "MSTRG.40879.135"; exon_number "2";
chr12	StringTie	exon	54500533	54500625	1000	+	.	gene_id "MSTRG.40879"; transcript_id "MSTRG.40879.135"; exon_number "3";
chr12	StringTie	exon	54507853	54507909	1000	+	.	gene_id "MSTRG.40879"; transcript_id "MSTRG.40879.135"; exon_number "4";
chr12	StringTie	exon	54508389	54508531	1000	+	.	gene_id "MSTRG.40879"; transcript_id "MSTRG.40879.135"; exon_number "5";
chr12	StringTie	exon	54509669	54509759	1000	+	.	gene_id "MSTRG.40879"; transcript_id "MSTRG.40879.135"; exon_number "6";
chr12	StringTie	exon	54509848	54509985	1000	+	.	gene_id "MSTRG.40879"; transcript_id "MSTRG.40879.135"; exon_number "7";
chr12	StringTie	exon	54511803	54511851	1000	+	.	gene_id "MSTRG.40879"; transcript_id "MSTRG.40879.135"; exon_number "8";
chr12	StringTie	exon	54511949	54512105	1000	+	.	gene_id "MSTRG.40879"; transcript_id "MSTRG.40879.135"; exon_number "9";
chr12	StringTie	exon	54516239	54516295	1000	+	.	gene_id "MSTRG.40879"; transcript_id "MSTRG.40879.135"; exon_number "10";
chr12	StringTie	exon	54516896	54516992	1000	+	.	gene_id "MSTRG.40879"; transcript_id "MSTRG.40879.135"; exon_number "11";
chr12	StringTie	exon	54517533	54517642	1000	+	.	gene_id "MSTRG.40879"; transcript_id "MSTRG.40879.135"; exon_number "12";
chr12	StringTie	exon	54517806	54517938	1000	+	.	gene_id "MSTRG.40879"; transcript_id "MSTRG.40879.135"; exon_number "13";
chr12	StringTie	exon	54518651	54518732	1000	+	.	gene_id "MSTRG.40879"; transcript_id "MSTRG.40879.135"; exon_number "14";
chr12	StringTie	exon	54518914	54518972	1000	+	.	gene_id "MSTRG.40879"; transcript_id "MSTRG.40879.135"; exon_number "15";
chr12	StringTie	exon	54519187	54519332	1000	+	.	gene_id "MSTRG.40879"; transcript_id "MSTRG.40879.135"; exon_number "16";
chr12	StringTie	exon	54520694	54520826	1000	+	.	gene_id "MSTRG.40879"; transcript_id "MSTRG.40879.135"; exon_number "17";
chr12	StringTie	exon	54521119	54521238	1000	+	.	gene_id "MSTRG.40879"; transcript_id "MSTRG.40879.135"; exon_number "18";
chr12	StringTie	exon	54523394	54523539	1000	+	.	gene_id "MSTRG.40879"; transcript_id "MSTRG.40879.135"; exon_number "19";
chr12	StringTie	exon	54523825	54523956	1000	+	.	gene_id "MSTRG.40879"; transcript_id "MSTRG.40879.135"; exon_number "20";
chr12	StringTie	exon	54526528	54526746	1000	+	.	gene_id "MSTRG.40879"; transcript_id "MSTRG.40879.135"; exon_number "21";
chr12	StringTie	exon	54528247	54528377	1000	+	.	gene_id "MSTRG.40879"; transcript_id "MSTRG.40879.135"; exon_number "22";
chr12	StringTie	exon	54531260	54531357	1000	+	.	gene_id "MSTRG.40879"; transcript_id "MSTRG.40879.135"; exon_number "23";
chr12	StringTie	exon	54531491	54531584	1000	+	.	gene_id "MSTRG.40879"; transcript_id "MSTRG.40879.135"; exon_number "24";
chr12	StringTie	exon	54531743	54531825	1000	+	.	gene_id "MSTRG.40879"; transcript_id "MSTRG.40879.135"; exon_number "25";
chr12	StringTie	exon	54532170	54532250	1000	+	.	gene_id "MSTRG.40879"; transcript_id "MSTRG.40879.135"; exon_number "26";
chr12	StringTie	exon	54535104	54535197	1000	+	.	gene_id "MSTRG.40879"; transcript_id "MSTRG.40879.135"; exon_number "27";
chr12	StringTie	exon	54536129	54536245	1000	+	.	gene_id "MSTRG.40879"; transcript_id "MSTRG.40879.135"; exon_number "28";
chr12	StringTie	exon	54536944	54537053	1000	+	.	gene_id "MSTRG.40879"; transcript_id "MSTRG.40879.135"; exon_number "29";
chr12	StringTie	exon	54538884	54538973	1000	+	.	gene_id "MSTRG.40879"; transcript_id "MSTRG.40879.135"; exon_number "30";
chr12	StringTie	exon	54542575	54549772	1000	+	.	gene_id "MSTRG.40879"; transcript_id "MSTRG.40879.135"; exon_number "31";
chr12	StringTie	exon	54549860	54549985	1000	+	.	gene_id "MSTRG.40879"; transcript_id "MSTRG.40879.135"; exon_number "32";
chr12	StringTie	exon	54554217	54554377	1000	+	.	gene_id "MSTRG.40879"; transcript_id "MSTRG.40879.135"; exon_number "33";
chr12	StringTie	exon	54566974	54567087	1000	+	.	gene_id "MSTRG.40879"; transcript_id "MSTRG.40879.135"; exon_number "34";
chr12	StringTie	exon	54569184	54569366	1000	+	.	gene_id "MSTRG.40879"; transcript_id "MSTRG.40879.135"; exon_number "35";
chr12	StringTie	exon	54569546	54569612	1000	+	.	gene_id "MSTRG.40879"; transcript_id "MSTRG.40879.135"; exon_number "36";
chr12	StringTie	exon	54570241	54570794	1000	+	.	gene_id "MSTRG.40879"; transcript_id "MSTRG.40879.135"; exon_number "37";
chr12	StringTie	exon	54572601	54572741	1000	+	.	gene_id "MSTRG.40879"; transcript_id "MSTRG.40879.135"; exon_number "38";
chr12	StringTie	exon	54573148	54573248	1000	+	.	gene_id "MSTRG.40879"; transcript_id "MSTRG.40879.135"; exon_number "39";
chr12	StringTie	exon	54573355	54573480	1000	+	.	gene_id "MSTRG.40879"; transcript_id "MSTRG.40879.135"; exon_number "40";
chr12	StringTie	exon	54573610	54574539	1000	+	.	gene_id "MSTRG.40879"; transcript_id "MSTRG.40879.135"; exon_number "41";
chr12	StringTie	exon	54575098	54575218	1000	+	.	gene_id "MSTRG.40879"; transcript_id "MSTRG.40879.135"; exon_number "42";
chr12	StringTie	exon	54575551	54575632	1000	+	.	gene_id "MSTRG.40879"; transcript_id "MSTRG.40879.135"; exon_number "43";
chr12	StringTie	exon	54575992	54576100	1000	+	.	gene_id "MSTRG.40879"; transcript_id "MSTRG.40879.135"; exon_number "44";
chr12	StringTie	exon	54576571	54576701	1000	+	.	gene_id "MSTRG.40879"; transcript_id "MSTRG.40879.135"; exon_number "45";
chr12	StringTie	exon	54577225	54577345	1000	+	.	gene_id "MSTRG.40879"; transcript_id "MSTRG.40879.135"; exon_number "46";
chr12	StringTie	exon	54577860	54579241	1000	+	.	gene_id "MSTRG.40879"; transcript_id "MSTRG.40879.135"; exon_number "47";
chr12	StringTie	transcript	54497729	54579241	1000	+	.	gene_id "MSTRG.40879"; transcript_id "MSTRG.40879.136";
chr12	StringTie	exon	54497729	54497891	1000	+	.	gene_id "MSTRG.40879"; transcript_id "MSTRG.40879.136"; exon_number "1";
chr12	StringTie	exon	54499355	54499465	1000	+	.	gene_id "MSTRG.40879"; transcript_id "MSTRG.40879.136"; exon_number "2";
chr12	StringTie	exon	54500533	54500625	1000	+	.	gene_id "MSTRG.40879"; transcript_id "MSTRG.40879.136"; exon_number "3";
chr12	StringTie	exon	54507853	54507909	1000	+	.	gene_id "MSTRG.40879"; transcript_id "MSTRG.40879.136"; exon_number "4";
chr12	StringTie	exon	54508389	54508531	1000	+	.	gene_id "MSTRG.40879"; transcript_id "MSTRG.40879.136"; exon_number "5";
chr12	StringTie	exon	54509669	54509759	1000	+	.	gene_id "MSTRG.40879"; transcript_id "MSTRG.40879.136"; exon_number "6";
chr12	StringTie	exon	54509848	54509985	1000	+	.	gene_id "MSTRG.40879"; transcript_id "MSTRG.40879.136"; exon_number "7";
chr12	StringTie	exon	54511803	54511851	1000	+	.	gene_id "MSTRG.40879"; transcript_id "MSTRG.40879.136"; exon_number "8";
chr12	StringTie	exon	54511949	54512105	1000	+	.	gene_id "MSTRG.40879"; transcript_id "MSTRG.40879.136"; exon_number "9";
chr12	StringTie	exon	54516239	54516295	1000	+	.	gene_id "MSTRG.40879"; transcript_id "MSTRG.40879.136"; exon_number "10";
chr12	StringTie	exon	54516896	54516992	1000	+	.	gene_id "MSTRG.40879"; transcript_id "MSTRG.40879.136"; exon_number "11";
chr12	StringTie	exon	54517533	54517642	1000	+	.	gene_id "MSTRG.40879"; transcript_id "MSTRG.40879.136"; exon_number "12";
chr12	StringTie	exon	54517806	54517938	1000	+	.	gene_id "MSTRG.40879"; transcript_id "MSTRG.40879.136"; exon_number "13";
chr12	StringTie	exon	54518651	54518732	1000	+	.	gene_id "MSTRG.40879"; transcript_id "MSTRG.40879.136"; exon_number "14";
chr12	StringTie	exon	54518914	54518972	1000	+	.	gene_id "MSTRG.40879"; transcript_id "MSTRG.40879.136"; exon_number "15";
chr12	StringTie	exon	54519187	54519332	1000	+	.	gene_id "MSTRG.40879"; transcript_id "MSTRG.40879.136"; exon_number "16";
chr12	StringTie	exon	54520694	54520826	1000	+	.	gene_id "MSTRG.40879"; transcript_id "MSTRG.40879.136"; exon_number "17";
chr12	StringTie	exon	54521119	54521238	1000	+	.	gene_id "MSTRG.40879"; transcript_id "MSTRG.40879.136"; exon_number "18";
chr12	StringTie	exon	54523394	54523539	1000	+	.	gene_id "MSTRG.40879"; transcript_id "MSTRG.40879.136"; exon_number "19";
chr12	StringTie	exon	54523825	54523956	1000	+	.	gene_id "MSTRG.40879"; transcript_id "MSTRG.40879.136"; exon_number "20";
chr12	StringTie	exon	54526528	54526746	1000	+	.	gene_id "MSTRG.40879"; transcript_id "MSTRG.40879.136"; exon_number "21";
chr12	StringTie	exon	54528247	54528377	1000	+	.	gene_id "MSTRG.40879"; transcript_id "MSTRG.40879.136"; exon_number "22";
chr12	StringTie	exon	54531260	54531357	1000	+	.	gene_id "MSTRG.40879"; transcript_id "MSTRG.40879.136"; exon_number "23";
chr12	StringTie	exon	54531491	54531584	1000	+	.	gene_id "MSTRG.40879"; transcript_id "MSTRG.40879.136"; exon_number "24";
chr12	StringTie	exon	54531743	54531825	1000	+	.	gene_id "MSTRG.40879"; transcript_id "MSTRG.40879.136"; exon_number "25";
chr12	StringTie	exon	54532170	54532250	1000	+	.	gene_id "MSTRG.40879"; transcript_id "MSTRG.40879.136"; exon_number "26";
chr12	StringTie	exon	54535104	54535197	1000	+	.	gene_id "MSTRG.40879"; transcript_id "MSTRG.40879.136"; exon_number "27";
chr12	StringTie	exon	54536129	54536245	1000	+	.	gene_id "MSTRG.40879"; transcript_id "MSTRG.40879.136"; exon_number "28";
chr12	StringTie	exon	54536944	54537053	1000	+	.	gene_id "MSTRG.40879"; transcript_id "MSTRG.40879.136"; exon_number "29";
chr12	StringTie	exon	54538884	54538973	1000	+	.	gene_id "MSTRG.40879"; transcript_id "MSTRG.40879.136"; exon_number "30";
chr12	StringTie	exon	54542575	54549772	1000	+	.	gene_id "MSTRG.40879"; transcript_id "MSTRG.40879.136"; exon_number "31";
chr12	StringTie	exon	54549860	54549985	1000	+	.	gene_id "MSTRG.40879"; transcript_id "MSTRG.40879.136"; exon_number "32";
chr12	StringTie	exon	54566974	54567087	1000	+	.	gene_id "MSTRG.40879"; transcript_id "MSTRG.40879.136"; exon_number "33";
chr12	StringTie	exon	54569184	54569366	1000	+	.	gene_id "MSTRG.40879"; transcript_id "MSTRG.40879.136"; exon_number "34";
chr12	StringTie	exon	54569546	54569612	1000	+	.	gene_id "MSTRG.40879"; transcript_id "MSTRG.40879.136"; exon_number "35";
chr12	StringTie	exon	54570241	54570357	1000	+	.	gene_id "MSTRG.40879"; transcript_id "MSTRG.40879.136"; exon_number "36";
chr12	StringTie	exon	54572601	54572741	1000	+	.	gene_id "MSTRG.40879"; transcript_id "MSTRG.40879.136"; exon_number "37";
chr12	StringTie	exon	54573148	54573248	1000	+	.	gene_id "MSTRG.40879"; transcript_id "MSTRG.40879.136"; exon_number "38";
chr12	StringTie	exon	54573355	54573480	1000	+	.	gene_id "MSTRG.40879"; transcript_id "MSTRG.40879.136"; exon_number "39";
chr12	StringTie	exon	54573608	54573709	1000	+	.	gene_id "MSTRG.40879"; transcript_id "MSTRG.40879.136"; exon_number "40";
chr12	StringTie	exon	54574476	54574539	1000	+	.	gene_id "MSTRG.40879"; transcript_id "MSTRG.40879.136"; exon_number "41";
chr12	StringTie	exon	54575098	54575218	1000	+	.	gene_id "MSTRG.40879"; transcript_id "MSTRG.40879.136"; exon_number "42";
chr12	StringTie	exon	54575551	54575632	1000	+	.	gene_id "MSTRG.40879"; transcript_id "MSTRG.40879.136"; exon_number "43";
chr12	StringTie	exon	54575992	54576100	1000	+	.	gene_id "MSTRG.40879"; transcript_id "MSTRG.40879.136"; exon_number "44";
chr12	StringTie	exon	54576571	54576701	1000	+	.	gene_id "MSTRG.40879"; transcript_id "MSTRG.40879.136"; exon_number "45";
chr12	StringTie	exon	54577225	54577345	1000	+	.	gene_id "MSTRG.40879"; transcript_id "MSTRG.40879.136"; exon_number "46";
chr12	StringTie	exon	54577860	54579241	1000	+	.	gene_id "MSTRG.40879"; transcript_id "MSTRG.40879.136"; exon_number "47";
chr12	StringTie	transcript	54497730	54578260	1000	+	.	gene_id "MSTRG.40879"; transcript_id "MSTRG.40879.137";
chr12	StringTie	exon	54497730	54497891	1000	+	.	gene_id "MSTRG.40879"; transcript_id "MSTRG.40879.137"; exon_number "1";
chr12	StringTie	exon	54499355	54499465	1000	+	.	gene_id "MSTRG.40879"; transcript_id "MSTRG.40879.137"; exon_number "2";
chr12	StringTie	exon	54500533	54500625	1000	+	.	gene_id "MSTRG.40879"; transcript_id "MSTRG.40879.137"; exon_number "3";
chr12	StringTie	exon	54507853	54507909	1000	+	.	gene_id "MSTRG.40879"; transcript_id "MSTRG.40879.137"; exon_number "4";
chr12	StringTie	exon	54508389	54508531	1000	+	.	gene_id "MSTRG.40879"; transcript_id "MSTRG.40879.137"; exon_number "5";
chr12	StringTie	exon	54509669	54509759	1000	+	.	gene_id "MSTRG.40879"; transcript_id "MSTRG.40879.137"; exon_number "6";
chr12	StringTie	exon	54509848	54509985	1000	+	.	gene_id "MSTRG.40879"; transcript_id "MSTRG.40879.137"; exon_number "7";
chr12	StringTie	exon	54511803	54511851	1000	+	.	gene_id "MSTRG.40879"; transcript_id "MSTRG.40879.137"; exon_number "8";
chr12	StringTie	exon	54511949	54512105	1000	+	.	gene_id "MSTRG.40879"; transcript_id "MSTRG.40879.137"; exon_number "9";
chr12	StringTie	exon	54516239	54516295	1000	+	.	gene_id "MSTRG.40879"; transcript_id "MSTRG.40879.137"; exon_number "10";
chr12	StringTie	exon	54516896	54516992	1000	+	.	gene_id "MSTRG.40879"; transcript_id "MSTRG.40879.137"; exon_number "11";
chr12	StringTie	exon	54517533	54517642	1000	+	.	gene_id "MSTRG.40879"; transcript_id "MSTRG.40879.137"; exon_number "12";
chr12	StringTie	exon	54517806	54517938	1000	+	.	gene_id "MSTRG.40879"; transcript_id "MSTRG.40879.137"; exon_number "13";
chr12	StringTie	exon	54518651	54518732	1000	+	.	gene_id "MSTRG.40879"; transcript_id "MSTRG.40879.137"; exon_number "14";
chr12	StringTie	exon	54518914	54518972	1000	+	.	gene_id "MSTRG.40879"; transcript_id "MSTRG.40879.137"; exon_number "15";
chr12	StringTie	exon	54519187	54519332	1000	+	.	gene_id "MSTRG.40879"; transcript_id "MSTRG.40879.137"; exon_number "16";
chr12	StringTie	exon	54520694	54520826	1000	+	.	gene_id "MSTRG.40879"; transcript_id "MSTRG.40879.137"; exon_number "17";
chr12	StringTie	exon	54521119	54521238	1000	+	.	gene_id "MSTRG.40879"; transcript_id "MSTRG.40879.137"; exon_number "18";
chr12	StringTie	exon	54523406	54523539	1000	+	.	gene_id "MSTRG.40879"; transcript_id "MSTRG.40879.137"; exon_number "19";
chr12	StringTie	exon	54523825	54523956	1000	+	.	gene_id "MSTRG.40879"; transcript_id "MSTRG.40879.137"; exon_number "20";
chr12	StringTie	exon	54526528	54526746	1000	+	.	gene_id "MSTRG.40879"; transcript_id "MSTRG.40879.137"; exon_number "21";
chr12	StringTie	exon	54528247	54528377	1000	+	.	gene_id "MSTRG.40879"; transcript_id "MSTRG.40879.137"; exon_number "22";
chr12	StringTie	exon	54531260	54531357	1000	+	.	gene_id "MSTRG.40879"; transcript_id "MSTRG.40879.137"; exon_number "23";
chr12	StringTie	exon	54531491	54531584	1000	+	.	gene_id "MSTRG.40879"; transcript_id "MSTRG.40879.137"; exon_number "24";
chr12	StringTie	exon	54531743	54531825	1000	+	.	gene_id "MSTRG.40879"; transcript_id "MSTRG.40879.137"; exon_number "25";
chr12	StringTie	exon	54532170	54532250	1000	+	.	gene_id "MSTRG.40879"; transcript_id "MSTRG.40879.137"; exon_number "26";
chr12	StringTie	exon	54535104	54535197	1000	+	.	gene_id "MSTRG.40879"; transcript_id "MSTRG.40879.137"; exon_number "27";
chr12	StringTie	exon	54536129	54536245	1000	+	.	gene_id "MSTRG.40879"; transcript_id "MSTRG.40879.137"; exon_number "28";
chr12	StringTie	exon	54536944	54537053	1000	+	.	gene_id "MSTRG.40879"; transcript_id "MSTRG.40879.137"; exon_number "29";
chr12	StringTie	exon	54538884	54538973	1000	+	.	gene_id "MSTRG.40879"; transcript_id "MSTRG.40879.137"; exon_number "30";
chr12	StringTie	exon	54542575	54549772	1000	+	.	gene_id "MSTRG.40879"; transcript_id "MSTRG.40879.137"; exon_number "31";
chr12	StringTie	exon	54549860	54549985	1000	+	.	gene_id "MSTRG.40879"; transcript_id "MSTRG.40879.137"; exon_number "32";
chr12	StringTie	exon	54566974	54567087	1000	+	.	gene_id "MSTRG.40879"; transcript_id "MSTRG.40879.137"; exon_number "33";
chr12	StringTie	exon	54569122	54569366	1000	+	.	gene_id "MSTRG.40879"; transcript_id "MSTRG.40879.137"; exon_number "34";
chr12	StringTie	exon	54569546	54569612	1000	+	.	gene_id "MSTRG.40879"; transcript_id "MSTRG.40879.137"; exon_number "35";
chr12	StringTie	exon	54570241	54570357	1000	+	.	gene_id "MSTRG.40879"; transcript_id "MSTRG.40879.137"; exon_number "36";
chr12	StringTie	exon	54572601	54572741	1000	+	.	gene_id "MSTRG.40879"; transcript_id "MSTRG.40879.137"; exon_number "37";
chr12	StringTie	exon	54573148	54573248	1000	+	.	gene_id "MSTRG.40879"; transcript_id "MSTRG.40879.137"; exon_number "38";
chr12	StringTie	exon	54573355	54573480	1000	+	.	gene_id "MSTRG.40879"; transcript_id "MSTRG.40879.137"; exon_number "39";
chr12	StringTie	exon	54573608	54573709	1000	+	.	gene_id "MSTRG.40879"; transcript_id "MSTRG.40879.137"; exon_number "40";
chr12	StringTie	exon	54575098	54575218	1000	+	.	gene_id "MSTRG.40879"; transcript_id "MSTRG.40879.137"; exon_number "41";
chr12	StringTie	exon	54575551	54575632	1000	+	.	gene_id "MSTRG.40879"; transcript_id "MSTRG.40879.137"; exon_number "42";
chr12	StringTie	exon	54575992	54576100	1000	+	.	gene_id "MSTRG.40879"; transcript_id "MSTRG.40879.137"; exon_number "43";
chr12	StringTie	exon	54576571	54576701	1000	+	.	gene_id "MSTRG.40879"; transcript_id "MSTRG.40879.137"; exon_number "44";
chr12	StringTie	exon	54577225	54577345	1000	+	.	gene_id "MSTRG.40879"; transcript_id "MSTRG.40879.137"; exon_number "45";
chr12	StringTie	exon	54577860	54578260	1000	+	.	gene_id "MSTRG.40879"; transcript_id "MSTRG.40879.137"; exon_number "46";
chr12	StringTie	transcript	54497735	54548699	1000	+	.	gene_id "MSTRG.40879"; transcript_id "MSTRG.40879.138";
chr12	StringTie	exon	54497735	54497891	1000	+	.	gene_id "MSTRG.40879"; transcript_id "MSTRG.40879.138"; exon_number "1";
chr12	StringTie	exon	54499355	54499465	1000	+	.	gene_id "MSTRG.40879"; transcript_id "MSTRG.40879.138"; exon_number "2";
chr12	StringTie	exon	54500543	54500625	1000	+	.	gene_id "MSTRG.40879"; transcript_id "MSTRG.40879.138"; exon_number "3";
chr12	StringTie	exon	54507853	54507909	1000	+	.	gene_id "MSTRG.40879"; transcript_id "MSTRG.40879.138"; exon_number "4";
chr12	StringTie	exon	54508389	54508531	1000	+	.	gene_id "MSTRG.40879"; transcript_id "MSTRG.40879.138"; exon_number "5";
chr12	StringTie	exon	54509669	54509759	1000	+	.	gene_id "MSTRG.40879"; transcript_id "MSTRG.40879.138"; exon_number "6";
chr12	StringTie	exon	54509848	54509985	1000	+	.	gene_id "MSTRG.40879"; transcript_id "MSTRG.40879.138"; exon_number "7";
chr12	StringTie	exon	54511803	54511851	1000	+	.	gene_id "MSTRG.40879"; transcript_id "MSTRG.40879.138"; exon_number "8";
chr12	StringTie	exon	54511949	54512105	1000	+	.	gene_id "MSTRG.40879"; transcript_id "MSTRG.40879.138"; exon_number "9";
chr12	StringTie	exon	54516239	54516295	1000	+	.	gene_id "MSTRG.40879"; transcript_id "MSTRG.40879.138"; exon_number "10";
chr12	StringTie	exon	54516896	54516992	1000	+	.	gene_id "MSTRG.40879"; transcript_id "MSTRG.40879.138"; exon_number "11";
chr12	StringTie	exon	54517533	54517717	1000	+	.	gene_id "MSTRG.40879"; transcript_id "MSTRG.40879.138"; exon_number "12";
chr12	StringTie	exon	54517806	54517938	1000	+	.	gene_id "MSTRG.40879"; transcript_id "MSTRG.40879.138"; exon_number "13";
chr12	StringTie	exon	54518651	54518732	1000	+	.	gene_id "MSTRG.40879"; transcript_id "MSTRG.40879.138"; exon_number "14";
chr12	StringTie	exon	54518914	54519332	1000	+	.	gene_id "MSTRG.40879"; transcript_id "MSTRG.40879.138"; exon_number "15";
chr12	StringTie	exon	54520694	54520826	1000	+	.	gene_id "MSTRG.40879"; transcript_id "MSTRG.40879.138"; exon_number "16";
chr12	StringTie	exon	54521119	54521238	1000	+	.	gene_id "MSTRG.40879"; transcript_id "MSTRG.40879.138"; exon_number "17";
chr12	StringTie	exon	54523394	54523539	1000	+	.	gene_id "MSTRG.40879"; transcript_id "MSTRG.40879.138"; exon_number "18";
chr12	StringTie	exon	54523825	54523956	1000	+	.	gene_id "MSTRG.40879"; transcript_id "MSTRG.40879.138"; exon_number "19";
chr12	StringTie	exon	54526528	54526746	1000	+	.	gene_id "MSTRG.40879"; transcript_id "MSTRG.40879.138"; exon_number "20";
chr12	StringTie	exon	54528247	54528377	1000	+	.	gene_id "MSTRG.40879"; transcript_id "MSTRG.40879.138"; exon_number "21";
chr12	StringTie	exon	54531260	54531357	1000	+	.	gene_id "MSTRG.40879"; transcript_id "MSTRG.40879.138"; exon_number "22";
chr12	StringTie	exon	54531491	54531584	1000	+	.	gene_id "MSTRG.40879"; transcript_id "MSTRG.40879.138"; exon_number "23";
chr12	StringTie	exon	54531743	54531825	1000	+	.	gene_id "MSTRG.40879"; transcript_id "MSTRG.40879.138"; exon_number "24";
chr12	StringTie	exon	54532170	54532250	1000	+	.	gene_id "MSTRG.40879"; transcript_id "MSTRG.40879.138"; exon_number "25";
chr12	StringTie	exon	54535104	54535197	1000	+	.	gene_id "MSTRG.40879"; transcript_id "MSTRG.40879.138"; exon_number "26";
chr12	StringTie	exon	54536129	54536245	1000	+	.	gene_id "MSTRG.40879"; transcript_id "MSTRG.40879.138"; exon_number "27";
chr12	StringTie	exon	54536944	54537053	1000	+	.	gene_id "MSTRG.40879"; transcript_id "MSTRG.40879.138"; exon_number "28";
chr12	StringTie	exon	54538884	54538973	1000	+	.	gene_id "MSTRG.40879"; transcript_id "MSTRG.40879.138"; exon_number "29";
chr12	StringTie	exon	54542575	54548699	1000	+	.	gene_id "MSTRG.40879"; transcript_id "MSTRG.40879.138"; exon_number "30";
chr12	StringTie	transcript	54497735	54543170	1000	+	.	gene_id "MSTRG.40879"; transcript_id "MSTRG.40879.139";
chr12	StringTie	exon	54497735	54497891	1000	+	.	gene_id "MSTRG.40879"; transcript_id "MSTRG.40879.139"; exon_number "1";
chr12	StringTie	exon	54499355	54499465	1000	+	.	gene_id "MSTRG.40879"; transcript_id "MSTRG.40879.139"; exon_number "2";
chr12	StringTie	exon	54500543	54500625	1000	+	.	gene_id "MSTRG.40879"; transcript_id "MSTRG.40879.139"; exon_number "3";
chr12	StringTie	exon	54507853	54507909	1000	+	.	gene_id "MSTRG.40879"; transcript_id "MSTRG.40879.139"; exon_number "4";
chr12	StringTie	exon	54508389	54508531	1000	+	.	gene_id "MSTRG.40879"; transcript_id "MSTRG.40879.139"; exon_number "5";
chr12	StringTie	exon	54509669	54509759	1000	+	.	gene_id "MSTRG.40879"; transcript_id "MSTRG.40879.139"; exon_number "6";
chr12	StringTie	exon	54509848	54509985	1000	+	.	gene_id "MSTRG.40879"; transcript_id "MSTRG.40879.139"; exon_number "7";
chr12	StringTie	exon	54510349	54510466	1000	+	.	gene_id "MSTRG.40879"; transcript_id "MSTRG.40879.139"; exon_number "8";
chr12	StringTie	exon	54511803	54511851	1000	+	.	gene_id "MSTRG.40879"; transcript_id "MSTRG.40879.139"; exon_number "9";
chr12	StringTie	exon	54511949	54512105	1000	+	.	gene_id "MSTRG.40879"; transcript_id "MSTRG.40879.139"; exon_number "10";
chr12	StringTie	exon	54516239	54516295	1000	+	.	gene_id "MSTRG.40879"; transcript_id "MSTRG.40879.139"; exon_number "11";
chr12	StringTie	exon	54516896	54516992	1000	+	.	gene_id "MSTRG.40879"; transcript_id "MSTRG.40879.139"; exon_number "12";
chr12	StringTie	exon	54517533	54517642	1000	+	.	gene_id "MSTRG.40879"; transcript_id "MSTRG.40879.139"; exon_number "13";
chr12	StringTie	exon	54517806	54517938	1000	+	.	gene_id "MSTRG.40879"; transcript_id "MSTRG.40879.139"; exon_number "14";
chr12	StringTie	exon	54518651	54518972	1000	+	.	gene_id "MSTRG.40879"; transcript_id "MSTRG.40879.139"; exon_number "15";
chr12	StringTie	exon	54519187	54519332	1000	+	.	gene_id "MSTRG.40879"; transcript_id "MSTRG.40879.139"; exon_number "16";
chr12	StringTie	exon	54520694	54520826	1000	+	.	gene_id "MSTRG.40879"; transcript_id "MSTRG.40879.139"; exon_number "17";
chr12	StringTie	exon	54521119	54521238	1000	+	.	gene_id "MSTRG.40879"; transcript_id "MSTRG.40879.139"; exon_number "18";
chr12	StringTie	exon	54523394	54523539	1000	+	.	gene_id "MSTRG.40879"; transcript_id "MSTRG.40879.139"; exon_number "19";
chr12	StringTie	exon	54523825	54523956	1000	+	.	gene_id "MSTRG.40879"; transcript_id "MSTRG.40879.139"; exon_number "20";
chr12	StringTie	exon	54526528	54526746	1000	+	.	gene_id "MSTRG.40879"; transcript_id "MSTRG.40879.139"; exon_number "21";
chr12	StringTie	exon	54528247	54528377	1000	+	.	gene_id "MSTRG.40879"; transcript_id "MSTRG.40879.139"; exon_number "22";
chr12	StringTie	exon	54531260	54531357	1000	+	.	gene_id "MSTRG.40879"; transcript_id "MSTRG.40879.139"; exon_number "23";
chr12	StringTie	exon	54531491	54531584	1000	+	.	gene_id "MSTRG.40879"; transcript_id "MSTRG.40879.139"; exon_number "24";
chr12	StringTie	exon	54531743	54531825	1000	+	.	gene_id "MSTRG.40879"; transcript_id "MSTRG.40879.139"; exon_number "25";
chr12	StringTie	exon	54532170	54532250	1000	+	.	gene_id "MSTRG.40879"; transcript_id "MSTRG.40879.139"; exon_number "26";
chr12	StringTie	exon	54535104	54535197	1000	+	.	gene_id "MSTRG.40879"; transcript_id "MSTRG.40879.139"; exon_number "27";
chr12	StringTie	exon	54536129	54536245	1000	+	.	gene_id "MSTRG.40879"; transcript_id "MSTRG.40879.139"; exon_number "28";
chr12	StringTie	exon	54536944	54537053	1000	+	.	gene_id "MSTRG.40879"; transcript_id "MSTRG.40879.139"; exon_number "29";
chr12	StringTie	exon	54538884	54538973	1000	+	.	gene_id "MSTRG.40879"; transcript_id "MSTRG.40879.139"; exon_number "30";
chr12	StringTie	exon	54542575	54543170	1000	+	.	gene_id "MSTRG.40879"; transcript_id "MSTRG.40879.139"; exon_number "31";
chr12	StringTie	transcript	54280184	54287087	1000	+	.	gene_id "MSTRG.40879"; transcript_id "MSTRG.40879.14";
chr12	StringTie	exon	54280184	54280822	1000	+	.	gene_id "MSTRG.40879"; transcript_id "MSTRG.40879.14"; exon_number "1";
chr12	StringTie	exon	54281386	54281502	1000	+	.	gene_id "MSTRG.40879"; transcript_id "MSTRG.40879.14"; exon_number "2";
chr12	StringTie	exon	54281795	54281941	1000	+	.	gene_id "MSTRG.40879"; transcript_id "MSTRG.40879.14"; exon_number "3";
chr12	StringTie	exon	54282090	54282300	1000	+	.	gene_id "MSTRG.40879"; transcript_id "MSTRG.40879.14"; exon_number "4";
chr12	StringTie	exon	54282394	54282486	1000	+	.	gene_id "MSTRG.40879"; transcript_id "MSTRG.40879.14"; exon_number "5";
chr12	StringTie	exon	54282573	54282665	1000	+	.	gene_id "MSTRG.40879"; transcript_id "MSTRG.40879.14"; exon_number "6";
chr12	StringTie	exon	54282800	54282874	1000	+	.	gene_id "MSTRG.40879"; transcript_id "MSTRG.40879.14"; exon_number "7";
chr12	StringTie	exon	54283812	54283907	1000	+	.	gene_id "MSTRG.40879"; transcript_id "MSTRG.40879.14"; exon_number "8";
chr12	StringTie	exon	54283938	54283967	1000	+	.	gene_id "MSTRG.40879"; transcript_id "MSTRG.40879.14"; exon_number "9";
chr12	StringTie	exon	54284258	54284317	1000	+	.	gene_id "MSTRG.40879"; transcript_id "MSTRG.40879.14"; exon_number "10";
chr12	StringTie	exon	54284549	54286732	1000	+	.	gene_id "MSTRG.40879"; transcript_id "MSTRG.40879.14"; exon_number "11";
chr12	StringTie	exon	54286953	54287087	1000	+	.	gene_id "MSTRG.40879"; transcript_id "MSTRG.40879.14"; exon_number "12";
chr12	StringTie	transcript	54497736	54579241	1000	+	.	gene_id "MSTRG.40879"; transcript_id "MSTRG.40879.140";
chr12	StringTie	exon	54497736	54497891	1000	+	.	gene_id "MSTRG.40879"; transcript_id "MSTRG.40879.140"; exon_number "1";
chr12	StringTie	exon	54499355	54499465	1000	+	.	gene_id "MSTRG.40879"; transcript_id "MSTRG.40879.140"; exon_number "2";
chr12	StringTie	exon	54500533	54500625	1000	+	.	gene_id "MSTRG.40879"; transcript_id "MSTRG.40879.140"; exon_number "3";
chr12	StringTie	exon	54507853	54507909	1000	+	.	gene_id "MSTRG.40879"; transcript_id "MSTRG.40879.140"; exon_number "4";
chr12	StringTie	exon	54508389	54508531	1000	+	.	gene_id "MSTRG.40879"; transcript_id "MSTRG.40879.140"; exon_number "5";
chr12	StringTie	exon	54509669	54509759	1000	+	.	gene_id "MSTRG.40879"; transcript_id "MSTRG.40879.140"; exon_number "6";
chr12	StringTie	exon	54509848	54509985	1000	+	.	gene_id "MSTRG.40879"; transcript_id "MSTRG.40879.140"; exon_number "7";
chr12	StringTie	exon	54510349	54510466	1000	+	.	gene_id "MSTRG.40879"; transcript_id "MSTRG.40879.140"; exon_number "8";
chr12	StringTie	exon	54511803	54511851	1000	+	.	gene_id "MSTRG.40879"; transcript_id "MSTRG.40879.140"; exon_number "9";
chr12	StringTie	exon	54511949	54512105	1000	+	.	gene_id "MSTRG.40879"; transcript_id "MSTRG.40879.140"; exon_number "10";
chr12	StringTie	exon	54516239	54516295	1000	+	.	gene_id "MSTRG.40879"; transcript_id "MSTRG.40879.140"; exon_number "11";
chr12	StringTie	exon	54516896	54516992	1000	+	.	gene_id "MSTRG.40879"; transcript_id "MSTRG.40879.140"; exon_number "12";
chr12	StringTie	exon	54517533	54517642	1000	+	.	gene_id "MSTRG.40879"; transcript_id "MSTRG.40879.140"; exon_number "13";
chr12	StringTie	exon	54517806	54517938	1000	+	.	gene_id "MSTRG.40879"; transcript_id "MSTRG.40879.140"; exon_number "14";
chr12	StringTie	exon	54518651	54518972	1000	+	.	gene_id "MSTRG.40879"; transcript_id "MSTRG.40879.140"; exon_number "15";
chr12	StringTie	exon	54519187	54519332	1000	+	.	gene_id "MSTRG.40879"; transcript_id "MSTRG.40879.140"; exon_number "16";
chr12	StringTie	exon	54520694	54520826	1000	+	.	gene_id "MSTRG.40879"; transcript_id "MSTRG.40879.140"; exon_number "17";
chr12	StringTie	exon	54521119	54521238	1000	+	.	gene_id "MSTRG.40879"; transcript_id "MSTRG.40879.140"; exon_number "18";
chr12	StringTie	exon	54523394	54523539	1000	+	.	gene_id "MSTRG.40879"; transcript_id "MSTRG.40879.140"; exon_number "19";
chr12	StringTie	exon	54523825	54523956	1000	+	.	gene_id "MSTRG.40879"; transcript_id "MSTRG.40879.140"; exon_number "20";
chr12	StringTie	exon	54526528	54526746	1000	+	.	gene_id "MSTRG.40879"; transcript_id "MSTRG.40879.140"; exon_number "21";
chr12	StringTie	exon	54528247	54528377	1000	+	.	gene_id "MSTRG.40879"; transcript_id "MSTRG.40879.140"; exon_number "22";
chr12	StringTie	exon	54531260	54531357	1000	+	.	gene_id "MSTRG.40879"; transcript_id "MSTRG.40879.140"; exon_number "23";
chr12	StringTie	exon	54531494	54531584	1000	+	.	gene_id "MSTRG.40879"; transcript_id "MSTRG.40879.140"; exon_number "24";
chr12	StringTie	exon	54531743	54531825	1000	+	.	gene_id "MSTRG.40879"; transcript_id "MSTRG.40879.140"; exon_number "25";
chr12	StringTie	exon	54532170	54532250	1000	+	.	gene_id "MSTRG.40879"; transcript_id "MSTRG.40879.140"; exon_number "26";
chr12	StringTie	exon	54535104	54535197	1000	+	.	gene_id "MSTRG.40879"; transcript_id "MSTRG.40879.140"; exon_number "27";
chr12	StringTie	exon	54536129	54536245	1000	+	.	gene_id "MSTRG.40879"; transcript_id "MSTRG.40879.140"; exon_number "28";
chr12	StringTie	exon	54536944	54537053	1000	+	.	gene_id "MSTRG.40879"; transcript_id "MSTRG.40879.140"; exon_number "29";
chr12	StringTie	exon	54538884	54538973	1000	+	.	gene_id "MSTRG.40879"; transcript_id "MSTRG.40879.140"; exon_number "30";
chr12	StringTie	exon	54542575	54549772	1000	+	.	gene_id "MSTRG.40879"; transcript_id "MSTRG.40879.140"; exon_number "31";
chr12	StringTie	exon	54549860	54549985	1000	+	.	gene_id "MSTRG.40879"; transcript_id "MSTRG.40879.140"; exon_number "32";
chr12	StringTie	exon	54566974	54567087	1000	+	.	gene_id "MSTRG.40879"; transcript_id "MSTRG.40879.140"; exon_number "33";
chr12	StringTie	exon	54569184	54569366	1000	+	.	gene_id "MSTRG.40879"; transcript_id "MSTRG.40879.140"; exon_number "34";
chr12	StringTie	exon	54569546	54569612	1000	+	.	gene_id "MSTRG.40879"; transcript_id "MSTRG.40879.140"; exon_number "35";
chr12	StringTie	exon	54570241	54570357	1000	+	.	gene_id "MSTRG.40879"; transcript_id "MSTRG.40879.140"; exon_number "36";
chr12	StringTie	exon	54572601	54572741	1000	+	.	gene_id "MSTRG.40879"; transcript_id "MSTRG.40879.140"; exon_number "37";
chr12	StringTie	exon	54573148	54573248	1000	+	.	gene_id "MSTRG.40879"; transcript_id "MSTRG.40879.140"; exon_number "38";
chr12	StringTie	exon	54573355	54573480	1000	+	.	gene_id "MSTRG.40879"; transcript_id "MSTRG.40879.140"; exon_number "39";
chr12	StringTie	exon	54573608	54573709	1000	+	.	gene_id "MSTRG.40879"; transcript_id "MSTRG.40879.140"; exon_number "40";
chr12	StringTie	exon	54575098	54575218	1000	+	.	gene_id "MSTRG.40879"; transcript_id "MSTRG.40879.140"; exon_number "41";
chr12	StringTie	exon	54575551	54575632	1000	+	.	gene_id "MSTRG.40879"; transcript_id "MSTRG.40879.140"; exon_number "42";
chr12	StringTie	exon	54575992	54576100	1000	+	.	gene_id "MSTRG.40879"; transcript_id "MSTRG.40879.140"; exon_number "43";
chr12	StringTie	exon	54576571	54576701	1000	+	.	gene_id "MSTRG.40879"; transcript_id "MSTRG.40879.140"; exon_number "44";
chr12	StringTie	exon	54577225	54577345	1000	+	.	gene_id "MSTRG.40879"; transcript_id "MSTRG.40879.140"; exon_number "45";
chr12	StringTie	exon	54577860	54579241	1000	+	.	gene_id "MSTRG.40879"; transcript_id "MSTRG.40879.140"; exon_number "46";
chr12	StringTie	transcript	54497746	54579244	1000	+	.	gene_id "MSTRG.40879"; transcript_id "MSTRG.40879.141";
chr12	StringTie	exon	54497746	54497891	1000	+	.	gene_id "MSTRG.40879"; transcript_id "MSTRG.40879.141"; exon_number "1";
chr12	StringTie	exon	54499355	54499465	1000	+	.	gene_id "MSTRG.40879"; transcript_id "MSTRG.40879.141"; exon_number "2";
chr12	StringTie	exon	54500533	54500625	1000	+	.	gene_id "MSTRG.40879"; transcript_id "MSTRG.40879.141"; exon_number "3";
chr12	StringTie	exon	54507853	54507909	1000	+	.	gene_id "MSTRG.40879"; transcript_id "MSTRG.40879.141"; exon_number "4";
chr12	StringTie	exon	54508389	54508531	1000	+	.	gene_id "MSTRG.40879"; transcript_id "MSTRG.40879.141"; exon_number "5";
chr12	StringTie	exon	54509669	54509759	1000	+	.	gene_id "MSTRG.40879"; transcript_id "MSTRG.40879.141"; exon_number "6";
chr12	StringTie	exon	54509848	54509985	1000	+	.	gene_id "MSTRG.40879"; transcript_id "MSTRG.40879.141"; exon_number "7";
chr12	StringTie	exon	54510349	54510466	1000	+	.	gene_id "MSTRG.40879"; transcript_id "MSTRG.40879.141"; exon_number "8";
chr12	StringTie	exon	54511803	54511851	1000	+	.	gene_id "MSTRG.40879"; transcript_id "MSTRG.40879.141"; exon_number "9";
chr12	StringTie	exon	54511949	54512105	1000	+	.	gene_id "MSTRG.40879"; transcript_id "MSTRG.40879.141"; exon_number "10";
chr12	StringTie	exon	54516239	54516295	1000	+	.	gene_id "MSTRG.40879"; transcript_id "MSTRG.40879.141"; exon_number "11";
chr12	StringTie	exon	54516896	54516992	1000	+	.	gene_id "MSTRG.40879"; transcript_id "MSTRG.40879.141"; exon_number "12";
chr12	StringTie	exon	54517533	54519332	1000	+	.	gene_id "MSTRG.40879"; transcript_id "MSTRG.40879.141"; exon_number "13";
chr12	StringTie	exon	54520694	54520826	1000	+	.	gene_id "MSTRG.40879"; transcript_id "MSTRG.40879.141"; exon_number "14";
chr12	StringTie	exon	54521119	54521238	1000	+	.	gene_id "MSTRG.40879"; transcript_id "MSTRG.40879.141"; exon_number "15";
chr12	StringTie	exon	54523394	54523539	1000	+	.	gene_id "MSTRG.40879"; transcript_id "MSTRG.40879.141"; exon_number "16";
chr12	StringTie	exon	54523825	54523956	1000	+	.	gene_id "MSTRG.40879"; transcript_id "MSTRG.40879.141"; exon_number "17";
chr12	StringTie	exon	54526528	54526746	1000	+	.	gene_id "MSTRG.40879"; transcript_id "MSTRG.40879.141"; exon_number "18";
chr12	StringTie	exon	54528247	54528377	1000	+	.	gene_id "MSTRG.40879"; transcript_id "MSTRG.40879.141"; exon_number "19";
chr12	StringTie	exon	54531260	54531357	1000	+	.	gene_id "MSTRG.40879"; transcript_id "MSTRG.40879.141"; exon_number "20";
chr12	StringTie	exon	54531494	54531584	1000	+	.	gene_id "MSTRG.40879"; transcript_id "MSTRG.40879.141"; exon_number "21";
chr12	StringTie	exon	54531743	54531825	1000	+	.	gene_id "MSTRG.40879"; transcript_id "MSTRG.40879.141"; exon_number "22";
chr12	StringTie	exon	54532170	54532250	1000	+	.	gene_id "MSTRG.40879"; transcript_id "MSTRG.40879.141"; exon_number "23";
chr12	StringTie	exon	54535104	54535197	1000	+	.	gene_id "MSTRG.40879"; transcript_id "MSTRG.40879.141"; exon_number "24";
chr12	StringTie	exon	54536129	54536245	1000	+	.	gene_id "MSTRG.40879"; transcript_id "MSTRG.40879.141"; exon_number "25";
chr12	StringTie	exon	54536944	54537053	1000	+	.	gene_id "MSTRG.40879"; transcript_id "MSTRG.40879.141"; exon_number "26";
chr12	StringTie	exon	54538884	54538973	1000	+	.	gene_id "MSTRG.40879"; transcript_id "MSTRG.40879.141"; exon_number "27";
chr12	StringTie	exon	54542575	54549772	1000	+	.	gene_id "MSTRG.40879"; transcript_id "MSTRG.40879.141"; exon_number "28";
chr12	StringTie	exon	54549860	54549985	1000	+	.	gene_id "MSTRG.40879"; transcript_id "MSTRG.40879.141"; exon_number "29";
chr12	StringTie	exon	54566974	54567087	1000	+	.	gene_id "MSTRG.40879"; transcript_id "MSTRG.40879.141"; exon_number "30";
chr12	StringTie	exon	54569184	54569366	1000	+	.	gene_id "MSTRG.40879"; transcript_id "MSTRG.40879.141"; exon_number "31";
chr12	StringTie	exon	54569546	54569612	1000	+	.	gene_id "MSTRG.40879"; transcript_id "MSTRG.40879.141"; exon_number "32";
chr12	StringTie	exon	54570241	54572741	1000	+	.	gene_id "MSTRG.40879"; transcript_id "MSTRG.40879.141"; exon_number "33";
chr12	StringTie	exon	54573148	54573248	1000	+	.	gene_id "MSTRG.40879"; transcript_id "MSTRG.40879.141"; exon_number "34";
chr12	StringTie	exon	54573355	54573480	1000	+	.	gene_id "MSTRG.40879"; transcript_id "MSTRG.40879.141"; exon_number "35";
chr12	StringTie	exon	54573608	54575218	1000	+	.	gene_id "MSTRG.40879"; transcript_id "MSTRG.40879.141"; exon_number "36";
chr12	StringTie	exon	54575551	54575632	1000	+	.	gene_id "MSTRG.40879"; transcript_id "MSTRG.40879.141"; exon_number "37";
chr12	StringTie	exon	54575992	54576100	1000	+	.	gene_id "MSTRG.40879"; transcript_id "MSTRG.40879.141"; exon_number "38";
chr12	StringTie	exon	54576571	54576701	1000	+	.	gene_id "MSTRG.40879"; transcript_id "MSTRG.40879.141"; exon_number "39";
chr12	StringTie	exon	54577225	54577345	1000	+	.	gene_id "MSTRG.40879"; transcript_id "MSTRG.40879.141"; exon_number "40";
chr12	StringTie	exon	54577860	54579244	1000	+	.	gene_id "MSTRG.40879"; transcript_id "MSTRG.40879.141"; exon_number "41";
chr12	StringTie	transcript	54497768	54548238	1000	+	.	gene_id "MSTRG.40879"; transcript_id "MSTRG.40879.144";
chr12	StringTie	exon	54497768	54497891	1000	+	.	gene_id "MSTRG.40879"; transcript_id "MSTRG.40879.144"; exon_number "1";
chr12	StringTie	exon	54499355	54499465	1000	+	.	gene_id "MSTRG.40879"; transcript_id "MSTRG.40879.144"; exon_number "2";
chr12	StringTie	exon	54500533	54500625	1000	+	.	gene_id "MSTRG.40879"; transcript_id "MSTRG.40879.144"; exon_number "3";
chr12	StringTie	exon	54507853	54507909	1000	+	.	gene_id "MSTRG.40879"; transcript_id "MSTRG.40879.144"; exon_number "4";
chr12	StringTie	exon	54508389	54508531	1000	+	.	gene_id "MSTRG.40879"; transcript_id "MSTRG.40879.144"; exon_number "5";
chr12	StringTie	exon	54509669	54509759	1000	+	.	gene_id "MSTRG.40879"; transcript_id "MSTRG.40879.144"; exon_number "6";
chr12	StringTie	exon	54509848	54509876	1000	+	.	gene_id "MSTRG.40879"; transcript_id "MSTRG.40879.144"; exon_number "7";
chr12	StringTie	exon	54511954	54512105	1000	+	.	gene_id "MSTRG.40879"; transcript_id "MSTRG.40879.144"; exon_number "8";
chr12	StringTie	exon	54516239	54516295	1000	+	.	gene_id "MSTRG.40879"; transcript_id "MSTRG.40879.144"; exon_number "9";
chr12	StringTie	exon	54516896	54516992	1000	+	.	gene_id "MSTRG.40879"; transcript_id "MSTRG.40879.144"; exon_number "10";
chr12	StringTie	exon	54517533	54517642	1000	+	.	gene_id "MSTRG.40879"; transcript_id "MSTRG.40879.144"; exon_number "11";
chr12	StringTie	exon	54517806	54517938	1000	+	.	gene_id "MSTRG.40879"; transcript_id "MSTRG.40879.144"; exon_number "12";
chr12	StringTie	exon	54518651	54519332	1000	+	.	gene_id "MSTRG.40879"; transcript_id "MSTRG.40879.144"; exon_number "13";
chr12	StringTie	exon	54520694	54520826	1000	+	.	gene_id "MSTRG.40879"; transcript_id "MSTRG.40879.144"; exon_number "14";
chr12	StringTie	exon	54521119	54521238	1000	+	.	gene_id "MSTRG.40879"; transcript_id "MSTRG.40879.144"; exon_number "15";
chr12	StringTie	exon	54523394	54523539	1000	+	.	gene_id "MSTRG.40879"; transcript_id "MSTRG.40879.144"; exon_number "16";
chr12	StringTie	exon	54523825	54523956	1000	+	.	gene_id "MSTRG.40879"; transcript_id "MSTRG.40879.144"; exon_number "17";
chr12	StringTie	exon	54526528	54526746	1000	+	.	gene_id "MSTRG.40879"; transcript_id "MSTRG.40879.144"; exon_number "18";
chr12	StringTie	exon	54528247	54528377	1000	+	.	gene_id "MSTRG.40879"; transcript_id "MSTRG.40879.144"; exon_number "19";
chr12	StringTie	exon	54531260	54531357	1000	+	.	gene_id "MSTRG.40879"; transcript_id "MSTRG.40879.144"; exon_number "20";
chr12	StringTie	exon	54531491	54531584	1000	+	.	gene_id "MSTRG.40879"; transcript_id "MSTRG.40879.144"; exon_number "21";
chr12	StringTie	exon	54531743	54531825	1000	+	.	gene_id "MSTRG.40879"; transcript_id "MSTRG.40879.144"; exon_number "22";
chr12	StringTie	exon	54532170	54532250	1000	+	.	gene_id "MSTRG.40879"; transcript_id "MSTRG.40879.144"; exon_number "23";
chr12	StringTie	exon	54535104	54535197	1000	+	.	gene_id "MSTRG.40879"; transcript_id "MSTRG.40879.144"; exon_number "24";
chr12	StringTie	exon	54536129	54536245	1000	+	.	gene_id "MSTRG.40879"; transcript_id "MSTRG.40879.144"; exon_number "25";
chr12	StringTie	exon	54536944	54537053	1000	+	.	gene_id "MSTRG.40879"; transcript_id "MSTRG.40879.144"; exon_number "26";
chr12	StringTie	exon	54538884	54538973	1000	+	.	gene_id "MSTRG.40879"; transcript_id "MSTRG.40879.144"; exon_number "27";
chr12	StringTie	exon	54542575	54548238	1000	+	.	gene_id "MSTRG.40879"; transcript_id "MSTRG.40879.144"; exon_number "28";
chr12	StringTie	transcript	54497798	54543139	1000	+	.	gene_id "MSTRG.40879"; transcript_id "MSTRG.40879.145";
chr12	StringTie	exon	54497798	54497891	1000	+	.	gene_id "MSTRG.40879"; transcript_id "MSTRG.40879.145"; exon_number "1";
chr12	StringTie	exon	54499355	54499465	1000	+	.	gene_id "MSTRG.40879"; transcript_id "MSTRG.40879.145"; exon_number "2";
chr12	StringTie	exon	54500533	54500625	1000	+	.	gene_id "MSTRG.40879"; transcript_id "MSTRG.40879.145"; exon_number "3";
chr12	StringTie	exon	54507853	54507909	1000	+	.	gene_id "MSTRG.40879"; transcript_id "MSTRG.40879.145"; exon_number "4";
chr12	StringTie	exon	54508389	54508531	1000	+	.	gene_id "MSTRG.40879"; transcript_id "MSTRG.40879.145"; exon_number "5";
chr12	StringTie	exon	54509669	54509759	1000	+	.	gene_id "MSTRG.40879"; transcript_id "MSTRG.40879.145"; exon_number "6";
chr12	StringTie	exon	54509848	54509985	1000	+	.	gene_id "MSTRG.40879"; transcript_id "MSTRG.40879.145"; exon_number "7";
chr12	StringTie	exon	54511803	54511851	1000	+	.	gene_id "MSTRG.40879"; transcript_id "MSTRG.40879.145"; exon_number "8";
chr12	StringTie	exon	54511949	54512105	1000	+	.	gene_id "MSTRG.40879"; transcript_id "MSTRG.40879.145"; exon_number "9";
chr12	StringTie	exon	54516896	54516992	1000	+	.	gene_id "MSTRG.40879"; transcript_id "MSTRG.40879.145"; exon_number "10";
chr12	StringTie	exon	54517533	54517642	1000	+	.	gene_id "MSTRG.40879"; transcript_id "MSTRG.40879.145"; exon_number "11";
chr12	StringTie	exon	54517806	54517938	1000	+	.	gene_id "MSTRG.40879"; transcript_id "MSTRG.40879.145"; exon_number "12";
chr12	StringTie	exon	54518651	54518732	1000	+	.	gene_id "MSTRG.40879"; transcript_id "MSTRG.40879.145"; exon_number "13";
chr12	StringTie	exon	54518914	54518972	1000	+	.	gene_id "MSTRG.40879"; transcript_id "MSTRG.40879.145"; exon_number "14";
chr12	StringTie	exon	54519187	54519332	1000	+	.	gene_id "MSTRG.40879"; transcript_id "MSTRG.40879.145"; exon_number "15";
chr12	StringTie	exon	54520694	54520826	1000	+	.	gene_id "MSTRG.40879"; transcript_id "MSTRG.40879.145"; exon_number "16";
chr12	StringTie	exon	54521119	54521238	1000	+	.	gene_id "MSTRG.40879"; transcript_id "MSTRG.40879.145"; exon_number "17";
chr12	StringTie	exon	54523394	54523539	1000	+	.	gene_id "MSTRG.40879"; transcript_id "MSTRG.40879.145"; exon_number "18";
chr12	StringTie	exon	54523825	54523956	1000	+	.	gene_id "MSTRG.40879"; transcript_id "MSTRG.40879.145"; exon_number "19";
chr12	StringTie	exon	54526528	54526746	1000	+	.	gene_id "MSTRG.40879"; transcript_id "MSTRG.40879.145"; exon_number "20";
chr12	StringTie	exon	54528247	54528377	1000	+	.	gene_id "MSTRG.40879"; transcript_id "MSTRG.40879.145"; exon_number "21";
chr12	StringTie	exon	54531260	54531357	1000	+	.	gene_id "MSTRG.40879"; transcript_id "MSTRG.40879.145"; exon_number "22";
chr12	StringTie	exon	54531491	54531584	1000	+	.	gene_id "MSTRG.40879"; transcript_id "MSTRG.40879.145"; exon_number "23";
chr12	StringTie	exon	54531743	54531825	1000	+	.	gene_id "MSTRG.40879"; transcript_id "MSTRG.40879.145"; exon_number "24";
chr12	StringTie	exon	54532170	54532250	1000	+	.	gene_id "MSTRG.40879"; transcript_id "MSTRG.40879.145"; exon_number "25";
chr12	StringTie	exon	54535104	54535197	1000	+	.	gene_id "MSTRG.40879"; transcript_id "MSTRG.40879.145"; exon_number "26";
chr12	StringTie	exon	54536129	54536245	1000	+	.	gene_id "MSTRG.40879"; transcript_id "MSTRG.40879.145"; exon_number "27";
chr12	StringTie	exon	54536944	54537053	1000	+	.	gene_id "MSTRG.40879"; transcript_id "MSTRG.40879.145"; exon_number "28";
chr12	StringTie	exon	54538884	54538973	1000	+	.	gene_id "MSTRG.40879"; transcript_id "MSTRG.40879.145"; exon_number "29";
chr12	StringTie	exon	54542575	54543139	1000	+	.	gene_id "MSTRG.40879"; transcript_id "MSTRG.40879.145"; exon_number "30";
chr12	StringTie	transcript	54498737	54579236	1000	+	.	gene_id "MSTRG.40879"; transcript_id "MSTRG.40879.146";
chr12	StringTie	exon	54498737	54498835	1000	+	.	gene_id "MSTRG.40879"; transcript_id "MSTRG.40879.146"; exon_number "1";
chr12	StringTie	exon	54499355	54499465	1000	+	.	gene_id "MSTRG.40879"; transcript_id "MSTRG.40879.146"; exon_number "2";
chr12	StringTie	exon	54500533	54500625	1000	+	.	gene_id "MSTRG.40879"; transcript_id "MSTRG.40879.146"; exon_number "3";
chr12	StringTie	exon	54507853	54507909	1000	+	.	gene_id "MSTRG.40879"; transcript_id "MSTRG.40879.146"; exon_number "4";
chr12	StringTie	exon	54508389	54508531	1000	+	.	gene_id "MSTRG.40879"; transcript_id "MSTRG.40879.146"; exon_number "5";
chr12	StringTie	exon	54509669	54509759	1000	+	.	gene_id "MSTRG.40879"; transcript_id "MSTRG.40879.146"; exon_number "6";
chr12	StringTie	exon	54509848	54509985	1000	+	.	gene_id "MSTRG.40879"; transcript_id "MSTRG.40879.146"; exon_number "7";
chr12	StringTie	exon	54511803	54511851	1000	+	.	gene_id "MSTRG.40879"; transcript_id "MSTRG.40879.146"; exon_number "8";
chr12	StringTie	exon	54511949	54512105	1000	+	.	gene_id "MSTRG.40879"; transcript_id "MSTRG.40879.146"; exon_number "9";
chr12	StringTie	exon	54516239	54516295	1000	+	.	gene_id "MSTRG.40879"; transcript_id "MSTRG.40879.146"; exon_number "10";
chr12	StringTie	exon	54516896	54516992	1000	+	.	gene_id "MSTRG.40879"; transcript_id "MSTRG.40879.146"; exon_number "11";
chr12	StringTie	exon	54517533	54517642	1000	+	.	gene_id "MSTRG.40879"; transcript_id "MSTRG.40879.146"; exon_number "12";
chr12	StringTie	exon	54517806	54517938	1000	+	.	gene_id "MSTRG.40879"; transcript_id "MSTRG.40879.146"; exon_number "13";
chr12	StringTie	exon	54518651	54518732	1000	+	.	gene_id "MSTRG.40879"; transcript_id "MSTRG.40879.146"; exon_number "14";
chr12	StringTie	exon	54518914	54518972	1000	+	.	gene_id "MSTRG.40879"; transcript_id "MSTRG.40879.146"; exon_number "15";
chr12	StringTie	exon	54519187	54519332	1000	+	.	gene_id "MSTRG.40879"; transcript_id "MSTRG.40879.146"; exon_number "16";
chr12	StringTie	exon	54520694	54520826	1000	+	.	gene_id "MSTRG.40879"; transcript_id "MSTRG.40879.146"; exon_number "17";
chr12	StringTie	exon	54521119	54521238	1000	+	.	gene_id "MSTRG.40879"; transcript_id "MSTRG.40879.146"; exon_number "18";
chr12	StringTie	exon	54523394	54523539	1000	+	.	gene_id "MSTRG.40879"; transcript_id "MSTRG.40879.146"; exon_number "19";
chr12	StringTie	exon	54523825	54523956	1000	+	.	gene_id "MSTRG.40879"; transcript_id "MSTRG.40879.146"; exon_number "20";
chr12	StringTie	exon	54526528	54526746	1000	+	.	gene_id "MSTRG.40879"; transcript_id "MSTRG.40879.146"; exon_number "21";
chr12	StringTie	exon	54528247	54528377	1000	+	.	gene_id "MSTRG.40879"; transcript_id "MSTRG.40879.146"; exon_number "22";
chr12	StringTie	exon	54531260	54531357	1000	+	.	gene_id "MSTRG.40879"; transcript_id "MSTRG.40879.146"; exon_number "23";
chr12	StringTie	exon	54531491	54531584	1000	+	.	gene_id "MSTRG.40879"; transcript_id "MSTRG.40879.146"; exon_number "24";
chr12	StringTie	exon	54531743	54531825	1000	+	.	gene_id "MSTRG.40879"; transcript_id "MSTRG.40879.146"; exon_number "25";
chr12	StringTie	exon	54532170	54532250	1000	+	.	gene_id "MSTRG.40879"; transcript_id "MSTRG.40879.146"; exon_number "26";
chr12	StringTie	exon	54535104	54535197	1000	+	.	gene_id "MSTRG.40879"; transcript_id "MSTRG.40879.146"; exon_number "27";
chr12	StringTie	exon	54536129	54536245	1000	+	.	gene_id "MSTRG.40879"; transcript_id "MSTRG.40879.146"; exon_number "28";
chr12	StringTie	exon	54536944	54537053	1000	+	.	gene_id "MSTRG.40879"; transcript_id "MSTRG.40879.146"; exon_number "29";
chr12	StringTie	exon	54538884	54538973	1000	+	.	gene_id "MSTRG.40879"; transcript_id "MSTRG.40879.146"; exon_number "30";
chr12	StringTie	exon	54542575	54549772	1000	+	.	gene_id "MSTRG.40879"; transcript_id "MSTRG.40879.146"; exon_number "31";
chr12	StringTie	exon	54549860	54549985	1000	+	.	gene_id "MSTRG.40879"; transcript_id "MSTRG.40879.146"; exon_number "32";
chr12	StringTie	exon	54566974	54567087	1000	+	.	gene_id "MSTRG.40879"; transcript_id "MSTRG.40879.146"; exon_number "33";
chr12	StringTie	exon	54569184	54569366	1000	+	.	gene_id "MSTRG.40879"; transcript_id "MSTRG.40879.146"; exon_number "34";
chr12	StringTie	exon	54569546	54569612	1000	+	.	gene_id "MSTRG.40879"; transcript_id "MSTRG.40879.146"; exon_number "35";
chr12	StringTie	exon	54570241	54570357	1000	+	.	gene_id "MSTRG.40879"; transcript_id "MSTRG.40879.146"; exon_number "36";
chr12	StringTie	exon	54572601	54572741	1000	+	.	gene_id "MSTRG.40879"; transcript_id "MSTRG.40879.146"; exon_number "37";
chr12	StringTie	exon	54573148	54573248	1000	+	.	gene_id "MSTRG.40879"; transcript_id "MSTRG.40879.146"; exon_number "38";
chr12	StringTie	exon	54573355	54573480	1000	+	.	gene_id "MSTRG.40879"; transcript_id "MSTRG.40879.146"; exon_number "39";
chr12	StringTie	exon	54573608	54573709	1000	+	.	gene_id "MSTRG.40879"; transcript_id "MSTRG.40879.146"; exon_number "40";
chr12	StringTie	exon	54575098	54575218	1000	+	.	gene_id "MSTRG.40879"; transcript_id "MSTRG.40879.146"; exon_number "41";
chr12	StringTie	exon	54575551	54575632	1000	+	.	gene_id "MSTRG.40879"; transcript_id "MSTRG.40879.146"; exon_number "42";
chr12	StringTie	exon	54575992	54576100	1000	+	.	gene_id "MSTRG.40879"; transcript_id "MSTRG.40879.146"; exon_number "43";
chr12	StringTie	exon	54576571	54576701	1000	+	.	gene_id "MSTRG.40879"; transcript_id "MSTRG.40879.146"; exon_number "44";
chr12	StringTie	exon	54577225	54577345	1000	+	.	gene_id "MSTRG.40879"; transcript_id "MSTRG.40879.146"; exon_number "45";
chr12	StringTie	exon	54577860	54579236	1000	+	.	gene_id "MSTRG.40879"; transcript_id "MSTRG.40879.146"; exon_number "46";
chr12	StringTie	transcript	54499353	54548662	1000	+	.	gene_id "MSTRG.40879"; transcript_id "MSTRG.40879.148";
chr12	StringTie	exon	54499353	54499465	1000	+	.	gene_id "MSTRG.40879"; transcript_id "MSTRG.40879.148"; exon_number "1";
chr12	StringTie	exon	54500533	54500625	1000	+	.	gene_id "MSTRG.40879"; transcript_id "MSTRG.40879.148"; exon_number "2";
chr12	StringTie	exon	54507853	54507909	1000	+	.	gene_id "MSTRG.40879"; transcript_id "MSTRG.40879.148"; exon_number "3";
chr12	StringTie	exon	54508389	54508531	1000	+	.	gene_id "MSTRG.40879"; transcript_id "MSTRG.40879.148"; exon_number "4";
chr12	StringTie	exon	54509669	54509759	1000	+	.	gene_id "MSTRG.40879"; transcript_id "MSTRG.40879.148"; exon_number "5";
chr12	StringTie	exon	54509848	54509985	1000	+	.	gene_id "MSTRG.40879"; transcript_id "MSTRG.40879.148"; exon_number "6";
chr12	StringTie	exon	54511803	54511851	1000	+	.	gene_id "MSTRG.40879"; transcript_id "MSTRG.40879.148"; exon_number "7";
chr12	StringTie	exon	54511949	54512105	1000	+	.	gene_id "MSTRG.40879"; transcript_id "MSTRG.40879.148"; exon_number "8";
chr12	StringTie	exon	54516239	54516295	1000	+	.	gene_id "MSTRG.40879"; transcript_id "MSTRG.40879.148"; exon_number "9";
chr12	StringTie	exon	54516896	54516992	1000	+	.	gene_id "MSTRG.40879"; transcript_id "MSTRG.40879.148"; exon_number "10";
chr12	StringTie	exon	54517533	54517642	1000	+	.	gene_id "MSTRG.40879"; transcript_id "MSTRG.40879.148"; exon_number "11";
chr12	StringTie	exon	54517806	54517938	1000	+	.	gene_id "MSTRG.40879"; transcript_id "MSTRG.40879.148"; exon_number "12";
chr12	StringTie	exon	54518651	54518732	1000	+	.	gene_id "MSTRG.40879"; transcript_id "MSTRG.40879.148"; exon_number "13";
chr12	StringTie	exon	54518944	54518972	1000	+	.	gene_id "MSTRG.40879"; transcript_id "MSTRG.40879.148"; exon_number "14";
chr12	StringTie	exon	54519187	54519332	1000	+	.	gene_id "MSTRG.40879"; transcript_id "MSTRG.40879.148"; exon_number "15";
chr12	StringTie	exon	54520694	54520826	1000	+	.	gene_id "MSTRG.40879"; transcript_id "MSTRG.40879.148"; exon_number "16";
chr12	StringTie	exon	54521119	54521238	1000	+	.	gene_id "MSTRG.40879"; transcript_id "MSTRG.40879.148"; exon_number "17";
chr12	StringTie	exon	54523394	54523539	1000	+	.	gene_id "MSTRG.40879"; transcript_id "MSTRG.40879.148"; exon_number "18";
chr12	StringTie	exon	54523825	54523956	1000	+	.	gene_id "MSTRG.40879"; transcript_id "MSTRG.40879.148"; exon_number "19";
chr12	StringTie	exon	54526528	54526746	1000	+	.	gene_id "MSTRG.40879"; transcript_id "MSTRG.40879.148"; exon_number "20";
chr12	StringTie	exon	54528247	54528377	1000	+	.	gene_id "MSTRG.40879"; transcript_id "MSTRG.40879.148"; exon_number "21";
chr12	StringTie	exon	54531260	54531357	1000	+	.	gene_id "MSTRG.40879"; transcript_id "MSTRG.40879.148"; exon_number "22";
chr12	StringTie	exon	54531494	54531584	1000	+	.	gene_id "MSTRG.40879"; transcript_id "MSTRG.40879.148"; exon_number "23";
chr12	StringTie	exon	54531743	54531825	1000	+	.	gene_id "MSTRG.40879"; transcript_id "MSTRG.40879.148"; exon_number "24";
chr12	StringTie	exon	54532170	54532250	1000	+	.	gene_id "MSTRG.40879"; transcript_id "MSTRG.40879.148"; exon_number "25";
chr12	StringTie	exon	54535104	54535197	1000	+	.	gene_id "MSTRG.40879"; transcript_id "MSTRG.40879.148"; exon_number "26";
chr12	StringTie	exon	54536129	54536245	1000	+	.	gene_id "MSTRG.40879"; transcript_id "MSTRG.40879.148"; exon_number "27";
chr12	StringTie	exon	54536944	54537053	1000	+	.	gene_id "MSTRG.40879"; transcript_id "MSTRG.40879.148"; exon_number "28";
chr12	StringTie	exon	54538884	54538973	1000	+	.	gene_id "MSTRG.40879"; transcript_id "MSTRG.40879.148"; exon_number "29";
chr12	StringTie	exon	54542575	54548662	1000	+	.	gene_id "MSTRG.40879"; transcript_id "MSTRG.40879.148"; exon_number "30";
chr12	StringTie	transcript	54509848	54548251	1000	+	.	gene_id "MSTRG.40879"; transcript_id "MSTRG.40879.149";
chr12	StringTie	exon	54509848	54509985	1000	+	.	gene_id "MSTRG.40879"; transcript_id "MSTRG.40879.149"; exon_number "1";
chr12	StringTie	exon	54511803	54511851	1000	+	.	gene_id "MSTRG.40879"; transcript_id "MSTRG.40879.149"; exon_number "2";
chr12	StringTie	exon	54511949	54512105	1000	+	.	gene_id "MSTRG.40879"; transcript_id "MSTRG.40879.149"; exon_number "3";
chr12	StringTie	exon	54516239	54516295	1000	+	.	gene_id "MSTRG.40879"; transcript_id "MSTRG.40879.149"; exon_number "4";
chr12	StringTie	exon	54516896	54516992	1000	+	.	gene_id "MSTRG.40879"; transcript_id "MSTRG.40879.149"; exon_number "5";
chr12	StringTie	exon	54517533	54517642	1000	+	.	gene_id "MSTRG.40879"; transcript_id "MSTRG.40879.149"; exon_number "6";
chr12	StringTie	exon	54517806	54517938	1000	+	.	gene_id "MSTRG.40879"; transcript_id "MSTRG.40879.149"; exon_number "7";
chr12	StringTie	exon	54518651	54518732	1000	+	.	gene_id "MSTRG.40879"; transcript_id "MSTRG.40879.149"; exon_number "8";
chr12	StringTie	exon	54518944	54518972	1000	+	.	gene_id "MSTRG.40879"; transcript_id "MSTRG.40879.149"; exon_number "9";
chr12	StringTie	exon	54519187	54519332	1000	+	.	gene_id "MSTRG.40879"; transcript_id "MSTRG.40879.149"; exon_number "10";
chr12	StringTie	exon	54520694	54520826	1000	+	.	gene_id "MSTRG.40879"; transcript_id "MSTRG.40879.149"; exon_number "11";
chr12	StringTie	exon	54521119	54521238	1000	+	.	gene_id "MSTRG.40879"; transcript_id "MSTRG.40879.149"; exon_number "12";
chr12	StringTie	exon	54523394	54523539	1000	+	.	gene_id "MSTRG.40879"; transcript_id "MSTRG.40879.149"; exon_number "13";
chr12	StringTie	exon	54523825	54523956	1000	+	.	gene_id "MSTRG.40879"; transcript_id "MSTRG.40879.149"; exon_number "14";
chr12	StringTie	exon	54526528	54526746	1000	+	.	gene_id "MSTRG.40879"; transcript_id "MSTRG.40879.149"; exon_number "15";
chr12	StringTie	exon	54528247	54528377	1000	+	.	gene_id "MSTRG.40879"; transcript_id "MSTRG.40879.149"; exon_number "16";
chr12	StringTie	exon	54531260	54531357	1000	+	.	gene_id "MSTRG.40879"; transcript_id "MSTRG.40879.149"; exon_number "17";
chr12	StringTie	exon	54531491	54531584	1000	+	.	gene_id "MSTRG.40879"; transcript_id "MSTRG.40879.149"; exon_number "18";
chr12	StringTie	exon	54531743	54531825	1000	+	.	gene_id "MSTRG.40879"; transcript_id "MSTRG.40879.149"; exon_number "19";
chr12	StringTie	exon	54532170	54532250	1000	+	.	gene_id "MSTRG.40879"; transcript_id "MSTRG.40879.149"; exon_number "20";
chr12	StringTie	exon	54535104	54535197	1000	+	.	gene_id "MSTRG.40879"; transcript_id "MSTRG.40879.149"; exon_number "21";
chr12	StringTie	exon	54536129	54536245	1000	+	.	gene_id "MSTRG.40879"; transcript_id "MSTRG.40879.149"; exon_number "22";
chr12	StringTie	exon	54536944	54537050	1000	+	.	gene_id "MSTRG.40879"; transcript_id "MSTRG.40879.149"; exon_number "23";
chr12	StringTie	exon	54538884	54538973	1000	+	.	gene_id "MSTRG.40879"; transcript_id "MSTRG.40879.149"; exon_number "24";
chr12	StringTie	exon	54542575	54548251	1000	+	.	gene_id "MSTRG.40879"; transcript_id "MSTRG.40879.149"; exon_number "25";
chr12	StringTie	transcript	54280184	54287171	1000	+	.	gene_id "MSTRG.40879"; transcript_id "MSTRG.40879.15";
chr12	StringTie	exon	54280184	54280822	1000	+	.	gene_id "MSTRG.40879"; transcript_id "MSTRG.40879.15"; exon_number "1";
chr12	StringTie	exon	54281386	54281502	1000	+	.	gene_id "MSTRG.40879"; transcript_id "MSTRG.40879.15"; exon_number "2";
chr12	StringTie	exon	54281795	54281941	1000	+	.	gene_id "MSTRG.40879"; transcript_id "MSTRG.40879.15"; exon_number "3";
chr12	StringTie	exon	54282090	54282300	1000	+	.	gene_id "MSTRG.40879"; transcript_id "MSTRG.40879.15"; exon_number "4";
chr12	StringTie	exon	54282394	54282486	1000	+	.	gene_id "MSTRG.40879"; transcript_id "MSTRG.40879.15"; exon_number "5";
chr12	StringTie	exon	54282573	54282665	1000	+	.	gene_id "MSTRG.40879"; transcript_id "MSTRG.40879.15"; exon_number "6";
chr12	StringTie	exon	54282800	54282874	1000	+	.	gene_id "MSTRG.40879"; transcript_id "MSTRG.40879.15"; exon_number "7";
chr12	StringTie	exon	54283812	54283826	1000	+	.	gene_id "MSTRG.40879"; transcript_id "MSTRG.40879.15"; exon_number "8";
chr12	StringTie	exon	54283908	54283967	1000	+	.	gene_id "MSTRG.40879"; transcript_id "MSTRG.40879.15"; exon_number "9";
chr12	StringTie	exon	54284258	54284317	1000	+	.	gene_id "MSTRG.40879"; transcript_id "MSTRG.40879.15"; exon_number "10";
chr12	StringTie	exon	54284549	54286732	1000	+	.	gene_id "MSTRG.40879"; transcript_id "MSTRG.40879.15"; exon_number "11";
chr12	StringTie	exon	54286953	54287171	1000	+	.	gene_id "MSTRG.40879"; transcript_id "MSTRG.40879.15"; exon_number "12";
chr12	StringTie	transcript	54517355	54543103	1000	+	.	gene_id "MSTRG.40879"; transcript_id "MSTRG.40879.152";
chr12	StringTie	exon	54517355	54517394	1000	+	.	gene_id "MSTRG.40879"; transcript_id "MSTRG.40879.152"; exon_number "1";
chr12	StringTie	exon	54517533	54517642	1000	+	.	gene_id "MSTRG.40879"; transcript_id "MSTRG.40879.152"; exon_number "2";
chr12	StringTie	exon	54517806	54517938	1000	+	.	gene_id "MSTRG.40879"; transcript_id "MSTRG.40879.152"; exon_number "3";
chr12	StringTie	exon	54518651	54518732	1000	+	.	gene_id "MSTRG.40879"; transcript_id "MSTRG.40879.152"; exon_number "4";
chr12	StringTie	exon	54518914	54518972	1000	+	.	gene_id "MSTRG.40879"; transcript_id "MSTRG.40879.152"; exon_number "5";
chr12	StringTie	exon	54519187	54519332	1000	+	.	gene_id "MSTRG.40879"; transcript_id "MSTRG.40879.152"; exon_number "6";
chr12	StringTie	exon	54520694	54520826	1000	+	.	gene_id "MSTRG.40879"; transcript_id "MSTRG.40879.152"; exon_number "7";
chr12	StringTie	exon	54521119	54521238	1000	+	.	gene_id "MSTRG.40879"; transcript_id "MSTRG.40879.152"; exon_number "8";
chr12	StringTie	exon	54523394	54523539	1000	+	.	gene_id "MSTRG.40879"; transcript_id "MSTRG.40879.152"; exon_number "9";
chr12	StringTie	exon	54523825	54523956	1000	+	.	gene_id "MSTRG.40879"; transcript_id "MSTRG.40879.152"; exon_number "10";
chr12	StringTie	exon	54526528	54526746	1000	+	.	gene_id "MSTRG.40879"; transcript_id "MSTRG.40879.152"; exon_number "11";
chr12	StringTie	exon	54528247	54528377	1000	+	.	gene_id "MSTRG.40879"; transcript_id "MSTRG.40879.152"; exon_number "12";
chr12	StringTie	exon	54531260	54531357	1000	+	.	gene_id "MSTRG.40879"; transcript_id "MSTRG.40879.152"; exon_number "13";
chr12	StringTie	exon	54531491	54531584	1000	+	.	gene_id "MSTRG.40879"; transcript_id "MSTRG.40879.152"; exon_number "14";
chr12	StringTie	exon	54531743	54531825	1000	+	.	gene_id "MSTRG.40879"; transcript_id "MSTRG.40879.152"; exon_number "15";
chr12	StringTie	exon	54532170	54532250	1000	+	.	gene_id "MSTRG.40879"; transcript_id "MSTRG.40879.152"; exon_number "16";
chr12	StringTie	exon	54535104	54535197	1000	+	.	gene_id "MSTRG.40879"; transcript_id "MSTRG.40879.152"; exon_number "17";
chr12	StringTie	exon	54536129	54536245	1000	+	.	gene_id "MSTRG.40879"; transcript_id "MSTRG.40879.152"; exon_number "18";
chr12	StringTie	exon	54536944	54537053	1000	+	.	gene_id "MSTRG.40879"; transcript_id "MSTRG.40879.152"; exon_number "19";
chr12	StringTie	exon	54538884	54538973	1000	+	.	gene_id "MSTRG.40879"; transcript_id "MSTRG.40879.152"; exon_number "20";
chr12	StringTie	exon	54542575	54543103	1000	+	.	gene_id "MSTRG.40879"; transcript_id "MSTRG.40879.152"; exon_number "21";
chr12	StringTie	transcript	54517509	54543134	1000	+	.	gene_id "MSTRG.40879"; transcript_id "MSTRG.40879.153";
chr12	StringTie	exon	54517509	54517938	1000	+	.	gene_id "MSTRG.40879"; transcript_id "MSTRG.40879.153"; exon_number "1";
chr12	StringTie	exon	54518651	54518972	1000	+	.	gene_id "MSTRG.40879"; transcript_id "MSTRG.40879.153"; exon_number "2";
chr12	StringTie	exon	54519187	54519332	1000	+	.	gene_id "MSTRG.40879"; transcript_id "MSTRG.40879.153"; exon_number "3";
chr12	StringTie	exon	54520694	54520826	1000	+	.	gene_id "MSTRG.40879"; transcript_id "MSTRG.40879.153"; exon_number "4";
chr12	StringTie	exon	54521119	54521238	1000	+	.	gene_id "MSTRG.40879"; transcript_id "MSTRG.40879.153"; exon_number "5";
chr12	StringTie	exon	54523394	54523539	1000	+	.	gene_id "MSTRG.40879"; transcript_id "MSTRG.40879.153"; exon_number "6";
chr12	StringTie	exon	54523825	54523956	1000	+	.	gene_id "MSTRG.40879"; transcript_id "MSTRG.40879.153"; exon_number "7";
chr12	StringTie	exon	54526528	54526746	1000	+	.	gene_id "MSTRG.40879"; transcript_id "MSTRG.40879.153"; exon_number "8";
chr12	StringTie	exon	54528247	54528377	1000	+	.	gene_id "MSTRG.40879"; transcript_id "MSTRG.40879.153"; exon_number "9";
chr12	StringTie	exon	54531260	54531357	1000	+	.	gene_id "MSTRG.40879"; transcript_id "MSTRG.40879.153"; exon_number "10";
chr12	StringTie	exon	54531491	54531584	1000	+	.	gene_id "MSTRG.40879"; transcript_id "MSTRG.40879.153"; exon_number "11";
chr12	StringTie	exon	54531743	54531825	1000	+	.	gene_id "MSTRG.40879"; transcript_id "MSTRG.40879.153"; exon_number "12";
chr12	StringTie	exon	54532170	54532250	1000	+	.	gene_id "MSTRG.40879"; transcript_id "MSTRG.40879.153"; exon_number "13";
chr12	StringTie	exon	54535104	54535197	1000	+	.	gene_id "MSTRG.40879"; transcript_id "MSTRG.40879.153"; exon_number "14";
chr12	StringTie	exon	54536129	54536245	1000	+	.	gene_id "MSTRG.40879"; transcript_id "MSTRG.40879.153"; exon_number "15";
chr12	StringTie	exon	54536944	54537053	1000	+	.	gene_id "MSTRG.40879"; transcript_id "MSTRG.40879.153"; exon_number "16";
chr12	StringTie	exon	54538884	54538973	1000	+	.	gene_id "MSTRG.40879"; transcript_id "MSTRG.40879.153"; exon_number "17";
chr12	StringTie	exon	54542575	54542582	1000	+	.	gene_id "MSTRG.40879"; transcript_id "MSTRG.40879.153"; exon_number "18";
chr12	StringTie	exon	54542613	54543134	1000	+	.	gene_id "MSTRG.40879"; transcript_id "MSTRG.40879.153"; exon_number "19";
chr12	StringTie	transcript	54517806	54579303	1000	+	.	gene_id "MSTRG.40879"; transcript_id "MSTRG.40879.154";
chr12	StringTie	exon	54517806	54517938	1000	+	.	gene_id "MSTRG.40879"; transcript_id "MSTRG.40879.154"; exon_number "1";
chr12	StringTie	exon	54518670	54518732	1000	+	.	gene_id "MSTRG.40879"; transcript_id "MSTRG.40879.154"; exon_number "2";
chr12	StringTie	exon	54518914	54518972	1000	+	.	gene_id "MSTRG.40879"; transcript_id "MSTRG.40879.154"; exon_number "3";
chr12	StringTie	exon	54519187	54519332	1000	+	.	gene_id "MSTRG.40879"; transcript_id "MSTRG.40879.154"; exon_number "4";
chr12	StringTie	exon	54520694	54520826	1000	+	.	gene_id "MSTRG.40879"; transcript_id "MSTRG.40879.154"; exon_number "5";
chr12	StringTie	exon	54521119	54521238	1000	+	.	gene_id "MSTRG.40879"; transcript_id "MSTRG.40879.154"; exon_number "6";
chr12	StringTie	exon	54523394	54523539	1000	+	.	gene_id "MSTRG.40879"; transcript_id "MSTRG.40879.154"; exon_number "7";
chr12	StringTie	exon	54523825	54523956	1000	+	.	gene_id "MSTRG.40879"; transcript_id "MSTRG.40879.154"; exon_number "8";
chr12	StringTie	exon	54526528	54526746	1000	+	.	gene_id "MSTRG.40879"; transcript_id "MSTRG.40879.154"; exon_number "9";
chr12	StringTie	exon	54528247	54528377	1000	+	.	gene_id "MSTRG.40879"; transcript_id "MSTRG.40879.154"; exon_number "10";
chr12	StringTie	exon	54531260	54531357	1000	+	.	gene_id "MSTRG.40879"; transcript_id "MSTRG.40879.154"; exon_number "11";
chr12	StringTie	exon	54531494	54531584	1000	+	.	gene_id "MSTRG.40879"; transcript_id "MSTRG.40879.154"; exon_number "12";
chr12	StringTie	exon	54531743	54531825	1000	+	.	gene_id "MSTRG.40879"; transcript_id "MSTRG.40879.154"; exon_number "13";
chr12	StringTie	exon	54532170	54532250	1000	+	.	gene_id "MSTRG.40879"; transcript_id "MSTRG.40879.154"; exon_number "14";
chr12	StringTie	exon	54535104	54535197	1000	+	.	gene_id "MSTRG.40879"; transcript_id "MSTRG.40879.154"; exon_number "15";
chr12	StringTie	exon	54536129	54536245	1000	+	.	gene_id "MSTRG.40879"; transcript_id "MSTRG.40879.154"; exon_number "16";
chr12	StringTie	exon	54536944	54537053	1000	+	.	gene_id "MSTRG.40879"; transcript_id "MSTRG.40879.154"; exon_number "17";
chr12	StringTie	exon	54538884	54538973	1000	+	.	gene_id "MSTRG.40879"; transcript_id "MSTRG.40879.154"; exon_number "18";
chr12	StringTie	exon	54542575	54549985	1000	+	.	gene_id "MSTRG.40879"; transcript_id "MSTRG.40879.154"; exon_number "19";
chr12	StringTie	exon	54566974	54567087	1000	+	.	gene_id "MSTRG.40879"; transcript_id "MSTRG.40879.154"; exon_number "20";
chr12	StringTie	exon	54569184	54569366	1000	+	.	gene_id "MSTRG.40879"; transcript_id "MSTRG.40879.154"; exon_number "21";
chr12	StringTie	exon	54569546	54569612	1000	+	.	gene_id "MSTRG.40879"; transcript_id "MSTRG.40879.154"; exon_number "22";
chr12	StringTie	exon	54570241	54570357	1000	+	.	gene_id "MSTRG.40879"; transcript_id "MSTRG.40879.154"; exon_number "23";
chr12	StringTie	exon	54572601	54572741	1000	+	.	gene_id "MSTRG.40879"; transcript_id "MSTRG.40879.154"; exon_number "24";
chr12	StringTie	exon	54573148	54573248	1000	+	.	gene_id "MSTRG.40879"; transcript_id "MSTRG.40879.154"; exon_number "25";
chr12	StringTie	exon	54573355	54573480	1000	+	.	gene_id "MSTRG.40879"; transcript_id "MSTRG.40879.154"; exon_number "26";
chr12	StringTie	exon	54573608	54573709	1000	+	.	gene_id "MSTRG.40879"; transcript_id "MSTRG.40879.154"; exon_number "27";
chr12	StringTie	exon	54575098	54575218	1000	+	.	gene_id "MSTRG.40879"; transcript_id "MSTRG.40879.154"; exon_number "28";
chr12	StringTie	exon	54575551	54575632	1000	+	.	gene_id "MSTRG.40879"; transcript_id "MSTRG.40879.154"; exon_number "29";
chr12	StringTie	exon	54575992	54576100	1000	+	.	gene_id "MSTRG.40879"; transcript_id "MSTRG.40879.154"; exon_number "30";
chr12	StringTie	exon	54576571	54576701	1000	+	.	gene_id "MSTRG.40879"; transcript_id "MSTRG.40879.154"; exon_number "31";
chr12	StringTie	exon	54577225	54577345	1000	+	.	gene_id "MSTRG.40879"; transcript_id "MSTRG.40879.154"; exon_number "32";
chr12	StringTie	exon	54577860	54579303	1000	+	.	gene_id "MSTRG.40879"; transcript_id "MSTRG.40879.154"; exon_number "33";
chr12	StringTie	transcript	54518809	54543133	1000	+	.	gene_id "MSTRG.40879"; transcript_id "MSTRG.40879.155";
chr12	StringTie	exon	54518809	54518972	1000	+	.	gene_id "MSTRG.40879"; transcript_id "MSTRG.40879.155"; exon_number "1";
chr12	StringTie	exon	54519187	54519332	1000	+	.	gene_id "MSTRG.40879"; transcript_id "MSTRG.40879.155"; exon_number "2";
chr12	StringTie	exon	54520694	54520826	1000	+	.	gene_id "MSTRG.40879"; transcript_id "MSTRG.40879.155"; exon_number "3";
chr12	StringTie	exon	54521119	54521238	1000	+	.	gene_id "MSTRG.40879"; transcript_id "MSTRG.40879.155"; exon_number "4";
chr12	StringTie	exon	54523394	54523539	1000	+	.	gene_id "MSTRG.40879"; transcript_id "MSTRG.40879.155"; exon_number "5";
chr12	StringTie	exon	54523825	54523956	1000	+	.	gene_id "MSTRG.40879"; transcript_id "MSTRG.40879.155"; exon_number "6";
chr12	StringTie	exon	54526530	54526746	1000	+	.	gene_id "MSTRG.40879"; transcript_id "MSTRG.40879.155"; exon_number "7";
chr12	StringTie	exon	54528247	54528377	1000	+	.	gene_id "MSTRG.40879"; transcript_id "MSTRG.40879.155"; exon_number "8";
chr12	StringTie	exon	54531260	54531357	1000	+	.	gene_id "MSTRG.40879"; transcript_id "MSTRG.40879.155"; exon_number "9";
chr12	StringTie	exon	54531491	54531584	1000	+	.	gene_id "MSTRG.40879"; transcript_id "MSTRG.40879.155"; exon_number "10";
chr12	StringTie	exon	54531743	54531825	1000	+	.	gene_id "MSTRG.40879"; transcript_id "MSTRG.40879.155"; exon_number "11";
chr12	StringTie	exon	54532170	54532250	1000	+	.	gene_id "MSTRG.40879"; transcript_id "MSTRG.40879.155"; exon_number "12";
chr12	StringTie	exon	54535104	54535197	1000	+	.	gene_id "MSTRG.40879"; transcript_id "MSTRG.40879.155"; exon_number "13";
chr12	StringTie	exon	54536129	54536245	1000	+	.	gene_id "MSTRG.40879"; transcript_id "MSTRG.40879.155"; exon_number "14";
chr12	StringTie	exon	54536944	54537053	1000	+	.	gene_id "MSTRG.40879"; transcript_id "MSTRG.40879.155"; exon_number "15";
chr12	StringTie	exon	54538884	54538973	1000	+	.	gene_id "MSTRG.40879"; transcript_id "MSTRG.40879.155"; exon_number "16";
chr12	StringTie	exon	54542575	54543133	1000	+	.	gene_id "MSTRG.40879"; transcript_id "MSTRG.40879.155"; exon_number "17";
chr12	StringTie	transcript	54560228	54579307	1000	+	.	gene_id "MSTRG.40879"; transcript_id "MSTRG.40879.163";
chr12	StringTie	exon	54560228	54560275	1000	+	.	gene_id "MSTRG.40879"; transcript_id "MSTRG.40879.163"; exon_number "1";
chr12	StringTie	exon	54561364	54561637	1000	+	.	gene_id "MSTRG.40879"; transcript_id "MSTRG.40879.163"; exon_number "2";
chr12	StringTie	exon	54566974	54567087	1000	+	.	gene_id "MSTRG.40879"; transcript_id "MSTRG.40879.163"; exon_number "3";
chr12	StringTie	exon	54569184	54569366	1000	+	.	gene_id "MSTRG.40879"; transcript_id "MSTRG.40879.163"; exon_number "4";
chr12	StringTie	exon	54569546	54569612	1000	+	.	gene_id "MSTRG.40879"; transcript_id "MSTRG.40879.163"; exon_number "5";
chr12	StringTie	exon	54570241	54570357	1000	+	.	gene_id "MSTRG.40879"; transcript_id "MSTRG.40879.163"; exon_number "6";
chr12	StringTie	exon	54572601	54572741	1000	+	.	gene_id "MSTRG.40879"; transcript_id "MSTRG.40879.163"; exon_number "7";
chr12	StringTie	exon	54573148	54573248	1000	+	.	gene_id "MSTRG.40879"; transcript_id "MSTRG.40879.163"; exon_number "8";
chr12	StringTie	exon	54573355	54573480	1000	+	.	gene_id "MSTRG.40879"; transcript_id "MSTRG.40879.163"; exon_number "9";
chr12	StringTie	exon	54573608	54573709	1000	+	.	gene_id "MSTRG.40879"; transcript_id "MSTRG.40879.163"; exon_number "10";
chr12	StringTie	exon	54575098	54575218	1000	+	.	gene_id "MSTRG.40879"; transcript_id "MSTRG.40879.163"; exon_number "11";
chr12	StringTie	exon	54575551	54575632	1000	+	.	gene_id "MSTRG.40879"; transcript_id "MSTRG.40879.163"; exon_number "12";
chr12	StringTie	exon	54575992	54576100	1000	+	.	gene_id "MSTRG.40879"; transcript_id "MSTRG.40879.163"; exon_number "13";
chr12	StringTie	exon	54576571	54576701	1000	+	.	gene_id "MSTRG.40879"; transcript_id "MSTRG.40879.163"; exon_number "14";
chr12	StringTie	exon	54577225	54577345	1000	+	.	gene_id "MSTRG.40879"; transcript_id "MSTRG.40879.163"; exon_number "15";
chr12	StringTie	exon	54577860	54579307	1000	+	.	gene_id "MSTRG.40879"; transcript_id "MSTRG.40879.163"; exon_number "16";
chr12	StringTie	transcript	54560607	54581143	1000	+	.	gene_id "MSTRG.40879"; transcript_id "MSTRG.40879.164";
chr12	StringTie	exon	54560607	54560789	1000	+	.	gene_id "MSTRG.40879"; transcript_id "MSTRG.40879.164"; exon_number "1";
chr12	StringTie	exon	54561364	54561637	1000	+	.	gene_id "MSTRG.40879"; transcript_id "MSTRG.40879.164"; exon_number "2";
chr12	StringTie	exon	54566974	54567087	1000	+	.	gene_id "MSTRG.40879"; transcript_id "MSTRG.40879.164"; exon_number "3";
chr12	StringTie	exon	54569184	54569366	1000	+	.	gene_id "MSTRG.40879"; transcript_id "MSTRG.40879.164"; exon_number "4";
chr12	StringTie	exon	54569546	54569612	1000	+	.	gene_id "MSTRG.40879"; transcript_id "MSTRG.40879.164"; exon_number "5";
chr12	StringTie	exon	54570241	54570357	1000	+	.	gene_id "MSTRG.40879"; transcript_id "MSTRG.40879.164"; exon_number "6";
chr12	StringTie	exon	54572601	54572741	1000	+	.	gene_id "MSTRG.40879"; transcript_id "MSTRG.40879.164"; exon_number "7";
chr12	StringTie	exon	54573148	54573248	1000	+	.	gene_id "MSTRG.40879"; transcript_id "MSTRG.40879.164"; exon_number "8";
chr12	StringTie	exon	54573355	54573480	1000	+	.	gene_id "MSTRG.40879"; transcript_id "MSTRG.40879.164"; exon_number "9";
chr12	StringTie	exon	54573608	54573709	1000	+	.	gene_id "MSTRG.40879"; transcript_id "MSTRG.40879.164"; exon_number "10";
chr12	StringTie	exon	54575098	54575218	1000	+	.	gene_id "MSTRG.40879"; transcript_id "MSTRG.40879.164"; exon_number "11";
chr12	StringTie	exon	54575551	54575632	1000	+	.	gene_id "MSTRG.40879"; transcript_id "MSTRG.40879.164"; exon_number "12";
chr12	StringTie	exon	54575992	54576100	1000	+	.	gene_id "MSTRG.40879"; transcript_id "MSTRG.40879.164"; exon_number "13";
chr12	StringTie	exon	54576571	54576701	1000	+	.	gene_id "MSTRG.40879"; transcript_id "MSTRG.40879.164"; exon_number "14";
chr12	StringTie	exon	54577225	54577345	1000	+	.	gene_id "MSTRG.40879"; transcript_id "MSTRG.40879.164"; exon_number "15";
chr12	StringTie	exon	54577860	54577940	1000	+	.	gene_id "MSTRG.40879"; transcript_id "MSTRG.40879.164"; exon_number "16";
chr12	StringTie	exon	54580968	54581143	1000	+	.	gene_id "MSTRG.40879"; transcript_id "MSTRG.40879.164"; exon_number "17";
chr12	StringTie	transcript	54560638	54579239	1000	+	.	gene_id "MSTRG.40879"; transcript_id "MSTRG.40879.165";
chr12	StringTie	exon	54560638	54561637	1000	+	.	gene_id "MSTRG.40879"; transcript_id "MSTRG.40879.165"; exon_number "1";
chr12	StringTie	exon	54566974	54567087	1000	+	.	gene_id "MSTRG.40879"; transcript_id "MSTRG.40879.165"; exon_number "2";
chr12	StringTie	exon	54569184	54569366	1000	+	.	gene_id "MSTRG.40879"; transcript_id "MSTRG.40879.165"; exon_number "3";
chr12	StringTie	exon	54569546	54569612	1000	+	.	gene_id "MSTRG.40879"; transcript_id "MSTRG.40879.165"; exon_number "4";
chr12	StringTie	exon	54570241	54570357	1000	+	.	gene_id "MSTRG.40879"; transcript_id "MSTRG.40879.165"; exon_number "5";
chr12	StringTie	exon	54572601	54572741	1000	+	.	gene_id "MSTRG.40879"; transcript_id "MSTRG.40879.165"; exon_number "6";
chr12	StringTie	exon	54573148	54573248	1000	+	.	gene_id "MSTRG.40879"; transcript_id "MSTRG.40879.165"; exon_number "7";
chr12	StringTie	exon	54573355	54573480	1000	+	.	gene_id "MSTRG.40879"; transcript_id "MSTRG.40879.165"; exon_number "8";
chr12	StringTie	exon	54573608	54574539	1000	+	.	gene_id "MSTRG.40879"; transcript_id "MSTRG.40879.165"; exon_number "9";
chr12	StringTie	exon	54575098	54575218	1000	+	.	gene_id "MSTRG.40879"; transcript_id "MSTRG.40879.165"; exon_number "10";
chr12	StringTie	exon	54575551	54575632	1000	+	.	gene_id "MSTRG.40879"; transcript_id "MSTRG.40879.165"; exon_number "11";
chr12	StringTie	exon	54575992	54576100	1000	+	.	gene_id "MSTRG.40879"; transcript_id "MSTRG.40879.165"; exon_number "12";
chr12	StringTie	exon	54576571	54576701	1000	+	.	gene_id "MSTRG.40879"; transcript_id "MSTRG.40879.165"; exon_number "13";
chr12	StringTie	exon	54577225	54577345	1000	+	.	gene_id "MSTRG.40879"; transcript_id "MSTRG.40879.165"; exon_number "14";
chr12	StringTie	exon	54577860	54579239	1000	+	.	gene_id "MSTRG.40879"; transcript_id "MSTRG.40879.165"; exon_number "15";
chr12	StringTie	transcript	54562243	54579268	1000	+	.	gene_id "MSTRG.40879"; transcript_id "MSTRG.40879.169";
chr12	StringTie	exon	54562243	54562388	1000	+	.	gene_id "MSTRG.40879"; transcript_id "MSTRG.40879.169"; exon_number "1";
chr12	StringTie	exon	54566974	54567087	1000	+	.	gene_id "MSTRG.40879"; transcript_id "MSTRG.40879.169"; exon_number "2";
chr12	StringTie	exon	54569184	54569366	1000	+	.	gene_id "MSTRG.40879"; transcript_id "MSTRG.40879.169"; exon_number "3";
chr12	StringTie	exon	54569546	54569612	1000	+	.	gene_id "MSTRG.40879"; transcript_id "MSTRG.40879.169"; exon_number "4";
chr12	StringTie	exon	54570241	54570357	1000	+	.	gene_id "MSTRG.40879"; transcript_id "MSTRG.40879.169"; exon_number "5";
chr12	StringTie	exon	54572601	54572741	1000	+	.	gene_id "MSTRG.40879"; transcript_id "MSTRG.40879.169"; exon_number "6";
chr12	StringTie	exon	54573148	54573248	1000	+	.	gene_id "MSTRG.40879"; transcript_id "MSTRG.40879.169"; exon_number "7";
chr12	StringTie	exon	54573355	54573480	1000	+	.	gene_id "MSTRG.40879"; transcript_id "MSTRG.40879.169"; exon_number "8";
chr12	StringTie	exon	54573608	54573709	1000	+	.	gene_id "MSTRG.40879"; transcript_id "MSTRG.40879.169"; exon_number "9";
chr12	StringTie	exon	54575098	54575218	1000	+	.	gene_id "MSTRG.40879"; transcript_id "MSTRG.40879.169"; exon_number "10";
chr12	StringTie	exon	54575551	54575632	1000	+	.	gene_id "MSTRG.40879"; transcript_id "MSTRG.40879.169"; exon_number "11";
chr12	StringTie	exon	54575992	54576100	1000	+	.	gene_id "MSTRG.40879"; transcript_id "MSTRG.40879.169"; exon_number "12";
chr12	StringTie	exon	54576571	54576701	1000	+	.	gene_id "MSTRG.40879"; transcript_id "MSTRG.40879.169"; exon_number "13";
chr12	StringTie	exon	54577225	54577345	1000	+	.	gene_id "MSTRG.40879"; transcript_id "MSTRG.40879.169"; exon_number "14";
chr12	StringTie	exon	54577860	54579268	1000	+	.	gene_id "MSTRG.40879"; transcript_id "MSTRG.40879.169"; exon_number "15";
chr12	StringTie	transcript	54280225	54287431	1000	+	.	gene_id "MSTRG.40879"; transcript_id "MSTRG.40879.17";
chr12	StringTie	exon	54280225	54280822	1000	+	.	gene_id "MSTRG.40879"; transcript_id "MSTRG.40879.17"; exon_number "1";
chr12	StringTie	exon	54281386	54281502	1000	+	.	gene_id "MSTRG.40879"; transcript_id "MSTRG.40879.17"; exon_number "2";
chr12	StringTie	exon	54281795	54281941	1000	+	.	gene_id "MSTRG.40879"; transcript_id "MSTRG.40879.17"; exon_number "3";
chr12	StringTie	exon	54282090	54282300	1000	+	.	gene_id "MSTRG.40879"; transcript_id "MSTRG.40879.17"; exon_number "4";
chr12	StringTie	exon	54282394	54282486	1000	+	.	gene_id "MSTRG.40879"; transcript_id "MSTRG.40879.17"; exon_number "5";
chr12	StringTie	exon	54282573	54282665	1000	+	.	gene_id "MSTRG.40879"; transcript_id "MSTRG.40879.17"; exon_number "6";
chr12	StringTie	exon	54282800	54282874	1000	+	.	gene_id "MSTRG.40879"; transcript_id "MSTRG.40879.17"; exon_number "7";
chr12	StringTie	exon	54283812	54283826	1000	+	.	gene_id "MSTRG.40879"; transcript_id "MSTRG.40879.17"; exon_number "8";
chr12	StringTie	exon	54283908	54283967	1000	+	.	gene_id "MSTRG.40879"; transcript_id "MSTRG.40879.17"; exon_number "9";
chr12	StringTie	exon	54284258	54284317	1000	+	.	gene_id "MSTRG.40879"; transcript_id "MSTRG.40879.17"; exon_number "10";
chr12	StringTie	exon	54284549	54286112	1000	+	.	gene_id "MSTRG.40879"; transcript_id "MSTRG.40879.17"; exon_number "11";
chr12	StringTie	exon	54286662	54286732	1000	+	.	gene_id "MSTRG.40879"; transcript_id "MSTRG.40879.17"; exon_number "12";
chr12	StringTie	exon	54286953	54287431	1000	+	.	gene_id "MSTRG.40879"; transcript_id "MSTRG.40879.17"; exon_number "13";
chr12	StringTie	transcript	54562912	54579239	1000	+	.	gene_id "MSTRG.40879"; transcript_id "MSTRG.40879.170";
chr12	StringTie	exon	54562912	54562928	1000	+	.	gene_id "MSTRG.40879"; transcript_id "MSTRG.40879.170"; exon_number "1";
chr12	StringTie	exon	54566974	54567087	1000	+	.	gene_id "MSTRG.40879"; transcript_id "MSTRG.40879.170"; exon_number "2";
chr12	StringTie	exon	54569184	54569366	1000	+	.	gene_id "MSTRG.40879"; transcript_id "MSTRG.40879.170"; exon_number "3";
chr12	StringTie	exon	54569546	54569612	1000	+	.	gene_id "MSTRG.40879"; transcript_id "MSTRG.40879.170"; exon_number "4";
chr12	StringTie	exon	54570241	54570357	1000	+	.	gene_id "MSTRG.40879"; transcript_id "MSTRG.40879.170"; exon_number "5";
chr12	StringTie	exon	54572601	54572741	1000	+	.	gene_id "MSTRG.40879"; transcript_id "MSTRG.40879.170"; exon_number "6";
chr12	StringTie	exon	54573148	54573248	1000	+	.	gene_id "MSTRG.40879"; transcript_id "MSTRG.40879.170"; exon_number "7";
chr12	StringTie	exon	54573355	54573480	1000	+	.	gene_id "MSTRG.40879"; transcript_id "MSTRG.40879.170"; exon_number "8";
chr12	StringTie	exon	54573608	54573709	1000	+	.	gene_id "MSTRG.40879"; transcript_id "MSTRG.40879.170"; exon_number "9";
chr12	StringTie	exon	54575098	54575218	1000	+	.	gene_id "MSTRG.40879"; transcript_id "MSTRG.40879.170"; exon_number "10";
chr12	StringTie	exon	54575551	54575632	1000	+	.	gene_id "MSTRG.40879"; transcript_id "MSTRG.40879.170"; exon_number "11";
chr12	StringTie	exon	54575992	54576100	1000	+	.	gene_id "MSTRG.40879"; transcript_id "MSTRG.40879.170"; exon_number "12";
chr12	StringTie	exon	54576571	54576701	1000	+	.	gene_id "MSTRG.40879"; transcript_id "MSTRG.40879.170"; exon_number "13";
chr12	StringTie	exon	54577225	54577345	1000	+	.	gene_id "MSTRG.40879"; transcript_id "MSTRG.40879.170"; exon_number "14";
chr12	StringTie	exon	54577860	54579239	1000	+	.	gene_id "MSTRG.40879"; transcript_id "MSTRG.40879.170"; exon_number "15";
chr12	StringTie	transcript	54563241	54579285	1000	+	.	gene_id "MSTRG.40879"; transcript_id "MSTRG.40879.171";
chr12	StringTie	exon	54563241	54563298	1000	+	.	gene_id "MSTRG.40879"; transcript_id "MSTRG.40879.171"; exon_number "1";
chr12	StringTie	exon	54566974	54567087	1000	+	.	gene_id "MSTRG.40879"; transcript_id "MSTRG.40879.171"; exon_number "2";
chr12	StringTie	exon	54569184	54569366	1000	+	.	gene_id "MSTRG.40879"; transcript_id "MSTRG.40879.171"; exon_number "3";
chr12	StringTie	exon	54569546	54569612	1000	+	.	gene_id "MSTRG.40879"; transcript_id "MSTRG.40879.171"; exon_number "4";
chr12	StringTie	exon	54570241	54570357	1000	+	.	gene_id "MSTRG.40879"; transcript_id "MSTRG.40879.171"; exon_number "5";
chr12	StringTie	exon	54572601	54572741	1000	+	.	gene_id "MSTRG.40879"; transcript_id "MSTRG.40879.171"; exon_number "6";
chr12	StringTie	exon	54573148	54573248	1000	+	.	gene_id "MSTRG.40879"; transcript_id "MSTRG.40879.171"; exon_number "7";
chr12	StringTie	exon	54573355	54573480	1000	+	.	gene_id "MSTRG.40879"; transcript_id "MSTRG.40879.171"; exon_number "8";
chr12	StringTie	exon	54573608	54573709	1000	+	.	gene_id "MSTRG.40879"; transcript_id "MSTRG.40879.171"; exon_number "9";
chr12	StringTie	exon	54575098	54575218	1000	+	.	gene_id "MSTRG.40879"; transcript_id "MSTRG.40879.171"; exon_number "10";
chr12	StringTie	exon	54575551	54576100	1000	+	.	gene_id "MSTRG.40879"; transcript_id "MSTRG.40879.171"; exon_number "11";
chr12	StringTie	exon	54576571	54576701	1000	+	.	gene_id "MSTRG.40879"; transcript_id "MSTRG.40879.171"; exon_number "12";
chr12	StringTie	exon	54577225	54577345	1000	+	.	gene_id "MSTRG.40879"; transcript_id "MSTRG.40879.171"; exon_number "13";
chr12	StringTie	exon	54577860	54579285	1000	+	.	gene_id "MSTRG.40879"; transcript_id "MSTRG.40879.171"; exon_number "14";
chr12	StringTie	transcript	54566287	54579258	1000	+	.	gene_id "MSTRG.40879"; transcript_id "MSTRG.40879.172";
chr12	StringTie	exon	54566287	54566306	1000	+	.	gene_id "MSTRG.40879"; transcript_id "MSTRG.40879.172"; exon_number "1";
chr12	StringTie	exon	54566974	54567087	1000	+	.	gene_id "MSTRG.40879"; transcript_id "MSTRG.40879.172"; exon_number "2";
chr12	StringTie	exon	54569184	54569366	1000	+	.	gene_id "MSTRG.40879"; transcript_id "MSTRG.40879.172"; exon_number "3";
chr12	StringTie	exon	54569546	54569612	1000	+	.	gene_id "MSTRG.40879"; transcript_id "MSTRG.40879.172"; exon_number "4";
chr12	StringTie	exon	54570241	54570357	1000	+	.	gene_id "MSTRG.40879"; transcript_id "MSTRG.40879.172"; exon_number "5";
chr12	StringTie	exon	54572601	54572741	1000	+	.	gene_id "MSTRG.40879"; transcript_id "MSTRG.40879.172"; exon_number "6";
chr12	StringTie	exon	54573148	54573248	1000	+	.	gene_id "MSTRG.40879"; transcript_id "MSTRG.40879.172"; exon_number "7";
chr12	StringTie	exon	54573355	54573709	1000	+	.	gene_id "MSTRG.40879"; transcript_id "MSTRG.40879.172"; exon_number "8";
chr12	StringTie	exon	54575098	54575218	1000	+	.	gene_id "MSTRG.40879"; transcript_id "MSTRG.40879.172"; exon_number "9";
chr12	StringTie	exon	54575551	54575632	1000	+	.	gene_id "MSTRG.40879"; transcript_id "MSTRG.40879.172"; exon_number "10";
chr12	StringTie	exon	54575992	54576100	1000	+	.	gene_id "MSTRG.40879"; transcript_id "MSTRG.40879.172"; exon_number "11";
chr12	StringTie	exon	54576571	54576701	1000	+	.	gene_id "MSTRG.40879"; transcript_id "MSTRG.40879.172"; exon_number "12";
chr12	StringTie	exon	54577225	54577345	1000	+	.	gene_id "MSTRG.40879"; transcript_id "MSTRG.40879.172"; exon_number "13";
chr12	StringTie	exon	54577860	54579258	1000	+	.	gene_id "MSTRG.40879"; transcript_id "MSTRG.40879.172"; exon_number "14";
chr12	StringTie	transcript	54280225	54285248	1000	+	.	gene_id "MSTRG.40879"; transcript_id "MSTRG.40879.18";
chr12	StringTie	exon	54280225	54280822	1000	+	.	gene_id "MSTRG.40879"; transcript_id "MSTRG.40879.18"; exon_number "1";
chr12	StringTie	exon	54281386	54281502	1000	+	.	gene_id "MSTRG.40879"; transcript_id "MSTRG.40879.18"; exon_number "2";
chr12	StringTie	exon	54281795	54281839	1000	+	.	gene_id "MSTRG.40879"; transcript_id "MSTRG.40879.18"; exon_number "3";
chr12	StringTie	exon	54281861	54281941	1000	+	.	gene_id "MSTRG.40879"; transcript_id "MSTRG.40879.18"; exon_number "4";
chr12	StringTie	exon	54282090	54282300	1000	+	.	gene_id "MSTRG.40879"; transcript_id "MSTRG.40879.18"; exon_number "5";
chr12	StringTie	exon	54282394	54282486	1000	+	.	gene_id "MSTRG.40879"; transcript_id "MSTRG.40879.18"; exon_number "6";
chr12	StringTie	exon	54282573	54282665	1000	+	.	gene_id "MSTRG.40879"; transcript_id "MSTRG.40879.18"; exon_number "7";
chr12	StringTie	exon	54282800	54282874	1000	+	.	gene_id "MSTRG.40879"; transcript_id "MSTRG.40879.18"; exon_number "8";
chr12	StringTie	exon	54283812	54283967	1000	+	.	gene_id "MSTRG.40879"; transcript_id "MSTRG.40879.18"; exon_number "9";
chr12	StringTie	exon	54284258	54284317	1000	+	.	gene_id "MSTRG.40879"; transcript_id "MSTRG.40879.18"; exon_number "10";
chr12	StringTie	exon	54284549	54285248	1000	+	.	gene_id "MSTRG.40879"; transcript_id "MSTRG.40879.18"; exon_number "11";
chr12	StringTie	transcript	54280228	54287101	1000	+	.	gene_id "MSTRG.40879"; transcript_id "MSTRG.40879.19";
chr12	StringTie	exon	54280228	54280822	1000	+	.	gene_id "MSTRG.40879"; transcript_id "MSTRG.40879.19"; exon_number "1";
chr12	StringTie	exon	54281386	54281502	1000	+	.	gene_id "MSTRG.40879"; transcript_id "MSTRG.40879.19"; exon_number "2";
chr12	StringTie	exon	54281795	54281941	1000	+	.	gene_id "MSTRG.40879"; transcript_id "MSTRG.40879.19"; exon_number "3";
chr12	StringTie	exon	54282090	54282217	1000	+	.	gene_id "MSTRG.40879"; transcript_id "MSTRG.40879.19"; exon_number "4";
chr12	StringTie	exon	54282276	54282300	1000	+	.	gene_id "MSTRG.40879"; transcript_id "MSTRG.40879.19"; exon_number "5";
chr12	StringTie	exon	54282394	54282486	1000	+	.	gene_id "MSTRG.40879"; transcript_id "MSTRG.40879.19"; exon_number "6";
chr12	StringTie	exon	54282573	54282665	1000	+	.	gene_id "MSTRG.40879"; transcript_id "MSTRG.40879.19"; exon_number "7";
chr12	StringTie	exon	54282800	54282874	1000	+	.	gene_id "MSTRG.40879"; transcript_id "MSTRG.40879.19"; exon_number "8";
chr12	StringTie	exon	54283812	54283967	1000	+	.	gene_id "MSTRG.40879"; transcript_id "MSTRG.40879.19"; exon_number "9";
chr12	StringTie	exon	54284258	54284317	1000	+	.	gene_id "MSTRG.40879"; transcript_id "MSTRG.40879.19"; exon_number "10";
chr12	StringTie	exon	54284549	54286732	1000	+	.	gene_id "MSTRG.40879"; transcript_id "MSTRG.40879.19"; exon_number "11";
chr12	StringTie	exon	54286953	54287101	1000	+	.	gene_id "MSTRG.40879"; transcript_id "MSTRG.40879.19"; exon_number "12";
chr12	StringTie	transcript	54280233	54287087	1000	+	.	gene_id "MSTRG.40879"; transcript_id "MSTRG.40879.20";
chr12	StringTie	exon	54280233	54280822	1000	+	.	gene_id "MSTRG.40879"; transcript_id "MSTRG.40879.20"; exon_number "1";
chr12	StringTie	exon	54281396	54281502	1000	+	.	gene_id "MSTRG.40879"; transcript_id "MSTRG.40879.20"; exon_number "2";
chr12	StringTie	exon	54281795	54281941	1000	+	.	gene_id "MSTRG.40879"; transcript_id "MSTRG.40879.20"; exon_number "3";
chr12	StringTie	exon	54282090	54282300	1000	+	.	gene_id "MSTRG.40879"; transcript_id "MSTRG.40879.20"; exon_number "4";
chr12	StringTie	exon	54282394	54282486	1000	+	.	gene_id "MSTRG.40879"; transcript_id "MSTRG.40879.20"; exon_number "5";
chr12	StringTie	exon	54282573	54282665	1000	+	.	gene_id "MSTRG.40879"; transcript_id "MSTRG.40879.20"; exon_number "6";
chr12	StringTie	exon	54282800	54282874	1000	+	.	gene_id "MSTRG.40879"; transcript_id "MSTRG.40879.20"; exon_number "7";
chr12	StringTie	exon	54283812	54283967	1000	+	.	gene_id "MSTRG.40879"; transcript_id "MSTRG.40879.20"; exon_number "8";
chr12	StringTie	exon	54284258	54284317	1000	+	.	gene_id "MSTRG.40879"; transcript_id "MSTRG.40879.20"; exon_number "9";
chr12	StringTie	exon	54284549	54286732	1000	+	.	gene_id "MSTRG.40879"; transcript_id "MSTRG.40879.20"; exon_number "10";
chr12	StringTie	exon	54286953	54287087	1000	+	.	gene_id "MSTRG.40879"; transcript_id "MSTRG.40879.20"; exon_number "11";
chr12	StringTie	transcript	54280245	54287110	1000	+	.	gene_id "MSTRG.40879"; transcript_id "MSTRG.40879.21";
chr12	StringTie	exon	54280245	54280822	1000	+	.	gene_id "MSTRG.40879"; transcript_id "MSTRG.40879.21"; exon_number "1";
chr12	StringTie	exon	54281386	54281502	1000	+	.	gene_id "MSTRG.40879"; transcript_id "MSTRG.40879.21"; exon_number "2";
chr12	StringTie	exon	54281795	54281941	1000	+	.	gene_id "MSTRG.40879"; transcript_id "MSTRG.40879.21"; exon_number "3";
chr12	StringTie	exon	54282090	54282300	1000	+	.	gene_id "MSTRG.40879"; transcript_id "MSTRG.40879.21"; exon_number "4";
chr12	StringTie	exon	54282394	54282486	1000	+	.	gene_id "MSTRG.40879"; transcript_id "MSTRG.40879.21"; exon_number "5";
chr12	StringTie	exon	54282573	54282665	1000	+	.	gene_id "MSTRG.40879"; transcript_id "MSTRG.40879.21"; exon_number "6";
chr12	StringTie	exon	54282800	54282874	1000	+	.	gene_id "MSTRG.40879"; transcript_id "MSTRG.40879.21"; exon_number "7";
chr12	StringTie	exon	54283812	54283967	1000	+	.	gene_id "MSTRG.40879"; transcript_id "MSTRG.40879.21"; exon_number "8";
chr12	StringTie	exon	54284258	54284317	1000	+	.	gene_id "MSTRG.40879"; transcript_id "MSTRG.40879.21"; exon_number "9";
chr12	StringTie	exon	54284602	54287110	1000	+	.	gene_id "MSTRG.40879"; transcript_id "MSTRG.40879.21"; exon_number "10";
chr12	StringTie	transcript	54280263	54287115	1000	+	.	gene_id "MSTRG.40879"; transcript_id "MSTRG.40879.22";
chr12	StringTie	exon	54280263	54280822	1000	+	.	gene_id "MSTRG.40879"; transcript_id "MSTRG.40879.22"; exon_number "1";
chr12	StringTie	exon	54281386	54281502	1000	+	.	gene_id "MSTRG.40879"; transcript_id "MSTRG.40879.22"; exon_number "2";
chr12	StringTie	exon	54281795	54281941	1000	+	.	gene_id "MSTRG.40879"; transcript_id "MSTRG.40879.22"; exon_number "3";
chr12	StringTie	exon	54282090	54282300	1000	+	.	gene_id "MSTRG.40879"; transcript_id "MSTRG.40879.22"; exon_number "4";
chr12	StringTie	exon	54282394	54282486	1000	+	.	gene_id "MSTRG.40879"; transcript_id "MSTRG.40879.22"; exon_number "5";
chr12	StringTie	exon	54282573	54282665	1000	+	.	gene_id "MSTRG.40879"; transcript_id "MSTRG.40879.22"; exon_number "6";
chr12	StringTie	exon	54282800	54282874	1000	+	.	gene_id "MSTRG.40879"; transcript_id "MSTRG.40879.22"; exon_number "7";
chr12	StringTie	exon	54283812	54283967	1000	+	.	gene_id "MSTRG.40879"; transcript_id "MSTRG.40879.22"; exon_number "8";
chr12	StringTie	exon	54284258	54284317	1000	+	.	gene_id "MSTRG.40879"; transcript_id "MSTRG.40879.22"; exon_number "9";
chr12	StringTie	exon	54284569	54286732	1000	+	.	gene_id "MSTRG.40879"; transcript_id "MSTRG.40879.22"; exon_number "10";
chr12	StringTie	exon	54286953	54287115	1000	+	.	gene_id "MSTRG.40879"; transcript_id "MSTRG.40879.22"; exon_number "11";
chr12	StringTie	transcript	54280271	54287255	1000	+	.	gene_id "MSTRG.40879"; transcript_id "MSTRG.40879.23";
chr12	StringTie	exon	54280271	54280822	1000	+	.	gene_id "MSTRG.40879"; transcript_id "MSTRG.40879.23"; exon_number "1";
chr12	StringTie	exon	54281386	54281502	1000	+	.	gene_id "MSTRG.40879"; transcript_id "MSTRG.40879.23"; exon_number "2";
chr12	StringTie	exon	54281795	54281941	1000	+	.	gene_id "MSTRG.40879"; transcript_id "MSTRG.40879.23"; exon_number "3";
chr12	StringTie	exon	54282090	54282300	1000	+	.	gene_id "MSTRG.40879"; transcript_id "MSTRG.40879.23"; exon_number "4";
chr12	StringTie	exon	54282394	54282486	1000	+	.	gene_id "MSTRG.40879"; transcript_id "MSTRG.40879.23"; exon_number "5";
chr12	StringTie	exon	54282573	54282665	1000	+	.	gene_id "MSTRG.40879"; transcript_id "MSTRG.40879.23"; exon_number "6";
chr12	StringTie	exon	54282800	54282874	1000	+	.	gene_id "MSTRG.40879"; transcript_id "MSTRG.40879.23"; exon_number "7";
chr12	StringTie	exon	54283079	54283234	1000	+	.	gene_id "MSTRG.40879"; transcript_id "MSTRG.40879.23"; exon_number "8";
chr12	StringTie	exon	54283812	54283967	1000	+	.	gene_id "MSTRG.40879"; transcript_id "MSTRG.40879.23"; exon_number "9";
chr12	StringTie	exon	54284258	54284317	1000	+	.	gene_id "MSTRG.40879"; transcript_id "MSTRG.40879.23"; exon_number "10";
chr12	StringTie	exon	54286662	54286732	1000	+	.	gene_id "MSTRG.40879"; transcript_id "MSTRG.40879.23"; exon_number "11";
chr12	StringTie	exon	54286953	54287255	1000	+	.	gene_id "MSTRG.40879"; transcript_id "MSTRG.40879.23"; exon_number "12";
chr12	StringTie	transcript	54280272	54287087	1000	+	.	gene_id "MSTRG.40879"; transcript_id "MSTRG.40879.24";
chr12	StringTie	exon	54280272	54280822	1000	+	.	gene_id "MSTRG.40879"; transcript_id "MSTRG.40879.24"; exon_number "1";
chr12	StringTie	exon	54281386	54281502	1000	+	.	gene_id "MSTRG.40879"; transcript_id "MSTRG.40879.24"; exon_number "2";
chr12	StringTie	exon	54281795	54281941	1000	+	.	gene_id "MSTRG.40879"; transcript_id "MSTRG.40879.24"; exon_number "3";
chr12	StringTie	exon	54282090	54282300	1000	+	.	gene_id "MSTRG.40879"; transcript_id "MSTRG.40879.24"; exon_number "4";
chr12	StringTie	exon	54282394	54282486	1000	+	.	gene_id "MSTRG.40879"; transcript_id "MSTRG.40879.24"; exon_number "5";
chr12	StringTie	exon	54282573	54282662	1000	+	.	gene_id "MSTRG.40879"; transcript_id "MSTRG.40879.24"; exon_number "6";
chr12	StringTie	exon	54282800	54282874	1000	+	.	gene_id "MSTRG.40879"; transcript_id "MSTRG.40879.24"; exon_number "7";
chr12	StringTie	exon	54283812	54283967	1000	+	.	gene_id "MSTRG.40879"; transcript_id "MSTRG.40879.24"; exon_number "8";
chr12	StringTie	exon	54284258	54284317	1000	+	.	gene_id "MSTRG.40879"; transcript_id "MSTRG.40879.24"; exon_number "9";
chr12	StringTie	exon	54284549	54286732	1000	+	.	gene_id "MSTRG.40879"; transcript_id "MSTRG.40879.24"; exon_number "10";
chr12	StringTie	exon	54286953	54287087	1000	+	.	gene_id "MSTRG.40879"; transcript_id "MSTRG.40879.24"; exon_number "11";
chr12	StringTie	transcript	54280551	54285242	1000	+	.	gene_id "MSTRG.40879"; transcript_id "MSTRG.40879.25";
chr12	StringTie	exon	54280551	54280822	1000	+	.	gene_id "MSTRG.40879"; transcript_id "MSTRG.40879.25"; exon_number "1";
chr12	StringTie	exon	54281386	54281502	1000	+	.	gene_id "MSTRG.40879"; transcript_id "MSTRG.40879.25"; exon_number "2";
chr12	StringTie	exon	54281795	54281941	1000	+	.	gene_id "MSTRG.40879"; transcript_id "MSTRG.40879.25"; exon_number "3";
chr12	StringTie	exon	54282090	54282300	1000	+	.	gene_id "MSTRG.40879"; transcript_id "MSTRG.40879.25"; exon_number "4";
chr12	StringTie	exon	54282394	54282486	1000	+	.	gene_id "MSTRG.40879"; transcript_id "MSTRG.40879.25"; exon_number "5";
chr12	StringTie	exon	54282573	54282665	1000	+	.	gene_id "MSTRG.40879"; transcript_id "MSTRG.40879.25"; exon_number "6";
chr12	StringTie	exon	54282800	54282874	1000	+	.	gene_id "MSTRG.40879"; transcript_id "MSTRG.40879.25"; exon_number "7";
chr12	StringTie	exon	54283812	54283967	1000	+	.	gene_id "MSTRG.40879"; transcript_id "MSTRG.40879.25"; exon_number "8";
chr12	StringTie	exon	54284258	54284317	1000	+	.	gene_id "MSTRG.40879"; transcript_id "MSTRG.40879.25"; exon_number "9";
chr12	StringTie	exon	54284549	54284739	1000	+	.	gene_id "MSTRG.40879"; transcript_id "MSTRG.40879.25"; exon_number "10";
chr12	StringTie	exon	54284801	54285242	1000	+	.	gene_id "MSTRG.40879"; transcript_id "MSTRG.40879.25"; exon_number "11";
chr12	StringTie	transcript	54280552	54287087	1000	+	.	gene_id "MSTRG.40879"; transcript_id "MSTRG.40879.26";
chr12	StringTie	exon	54280552	54280822	1000	+	.	gene_id "MSTRG.40879"; transcript_id "MSTRG.40879.26"; exon_number "1";
chr12	StringTie	exon	54281386	54281502	1000	+	.	gene_id "MSTRG.40879"; transcript_id "MSTRG.40879.26"; exon_number "2";
chr12	StringTie	exon	54281795	54281941	1000	+	.	gene_id "MSTRG.40879"; transcript_id "MSTRG.40879.26"; exon_number "3";
chr12	StringTie	exon	54282090	54282300	1000	+	.	gene_id "MSTRG.40879"; transcript_id "MSTRG.40879.26"; exon_number "4";
chr12	StringTie	exon	54282394	54282486	1000	+	.	gene_id "MSTRG.40879"; transcript_id "MSTRG.40879.26"; exon_number "5";
chr12	StringTie	exon	54282573	54282578	1000	+	.	gene_id "MSTRG.40879"; transcript_id "MSTRG.40879.26"; exon_number "6";
chr12	StringTie	exon	54282612	54282665	1000	+	.	gene_id "MSTRG.40879"; transcript_id "MSTRG.40879.26"; exon_number "7";
chr12	StringTie	exon	54282800	54282874	1000	+	.	gene_id "MSTRG.40879"; transcript_id "MSTRG.40879.26"; exon_number "8";
chr12	StringTie	exon	54283812	54283967	1000	+	.	gene_id "MSTRG.40879"; transcript_id "MSTRG.40879.26"; exon_number "9";
chr12	StringTie	exon	54284258	54284317	1000	+	.	gene_id "MSTRG.40879"; transcript_id "MSTRG.40879.26"; exon_number "10";
chr12	StringTie	exon	54284549	54286732	1000	+	.	gene_id "MSTRG.40879"; transcript_id "MSTRG.40879.26"; exon_number "11";
chr12	StringTie	exon	54286953	54287087	1000	+	.	gene_id "MSTRG.40879"; transcript_id "MSTRG.40879.26"; exon_number "12";
chr12	StringTie	transcript	54280618	54285240	1000	+	.	gene_id "MSTRG.40879"; transcript_id "MSTRG.40879.27";
chr12	StringTie	exon	54280618	54280822	1000	+	.	gene_id "MSTRG.40879"; transcript_id "MSTRG.40879.27"; exon_number "1";
chr12	StringTie	exon	54281386	54281502	1000	+	.	gene_id "MSTRG.40879"; transcript_id "MSTRG.40879.27"; exon_number "2";
chr12	StringTie	exon	54281795	54281941	1000	+	.	gene_id "MSTRG.40879"; transcript_id "MSTRG.40879.27"; exon_number "3";
chr12	StringTie	exon	54282090	54282300	1000	+	.	gene_id "MSTRG.40879"; transcript_id "MSTRG.40879.27"; exon_number "4";
chr12	StringTie	exon	54282394	54282486	1000	+	.	gene_id "MSTRG.40879"; transcript_id "MSTRG.40879.27"; exon_number "5";
chr12	StringTie	exon	54282573	54282665	1000	+	.	gene_id "MSTRG.40879"; transcript_id "MSTRG.40879.27"; exon_number "6";
chr12	StringTie	exon	54282800	54282874	1000	+	.	gene_id "MSTRG.40879"; transcript_id "MSTRG.40879.27"; exon_number "7";
chr12	StringTie	exon	54283812	54283967	1000	+	.	gene_id "MSTRG.40879"; transcript_id "MSTRG.40879.27"; exon_number "8";
chr12	StringTie	exon	54284258	54284317	1000	+	.	gene_id "MSTRG.40879"; transcript_id "MSTRG.40879.27"; exon_number "9";
chr12	StringTie	exon	54284549	54284656	1000	+	.	gene_id "MSTRG.40879"; transcript_id "MSTRG.40879.27"; exon_number "10";
chr12	StringTie	exon	54284698	54285240	1000	+	.	gene_id "MSTRG.40879"; transcript_id "MSTRG.40879.27"; exon_number "11";
chr12	StringTie	transcript	54280621	54285250	1000	+	.	gene_id "MSTRG.40879"; transcript_id "MSTRG.40879.28";
chr12	StringTie	exon	54280621	54280822	1000	+	.	gene_id "MSTRG.40879"; transcript_id "MSTRG.40879.28"; exon_number "1";
chr12	StringTie	exon	54281386	54281502	1000	+	.	gene_id "MSTRG.40879"; transcript_id "MSTRG.40879.28"; exon_number "2";
chr12	StringTie	exon	54281795	54281941	1000	+	.	gene_id "MSTRG.40879"; transcript_id "MSTRG.40879.28"; exon_number "3";
chr12	StringTie	exon	54282090	54282300	1000	+	.	gene_id "MSTRG.40879"; transcript_id "MSTRG.40879.28"; exon_number "4";
chr12	StringTie	exon	54282399	54282486	1000	+	.	gene_id "MSTRG.40879"; transcript_id "MSTRG.40879.28"; exon_number "5";
chr12	StringTie	exon	54282573	54282665	1000	+	.	gene_id "MSTRG.40879"; transcript_id "MSTRG.40879.28"; exon_number "6";
chr12	StringTie	exon	54282800	54282874	1000	+	.	gene_id "MSTRG.40879"; transcript_id "MSTRG.40879.28"; exon_number "7";
chr12	StringTie	exon	54283812	54283967	1000	+	.	gene_id "MSTRG.40879"; transcript_id "MSTRG.40879.28"; exon_number "8";
chr12	StringTie	exon	54284258	54284317	1000	+	.	gene_id "MSTRG.40879"; transcript_id "MSTRG.40879.28"; exon_number "9";
chr12	StringTie	exon	54284549	54285250	1000	+	.	gene_id "MSTRG.40879"; transcript_id "MSTRG.40879.28"; exon_number "10";
chr12	StringTie	transcript	54280645	54285245	1000	+	.	gene_id "MSTRG.40879"; transcript_id "MSTRG.40879.29";
chr12	StringTie	exon	54280645	54280822	1000	+	.	gene_id "MSTRG.40879"; transcript_id "MSTRG.40879.29"; exon_number "1";
chr12	StringTie	exon	54281386	54281502	1000	+	.	gene_id "MSTRG.40879"; transcript_id "MSTRG.40879.29"; exon_number "2";
chr12	StringTie	exon	54281795	54281941	1000	+	.	gene_id "MSTRG.40879"; transcript_id "MSTRG.40879.29"; exon_number "3";
chr12	StringTie	exon	54282090	54282300	1000	+	.	gene_id "MSTRG.40879"; transcript_id "MSTRG.40879.29"; exon_number "4";
chr12	StringTie	exon	54282394	54282486	1000	+	.	gene_id "MSTRG.40879"; transcript_id "MSTRG.40879.29"; exon_number "5";
chr12	StringTie	exon	54282573	54282665	1000	+	.	gene_id "MSTRG.40879"; transcript_id "MSTRG.40879.29"; exon_number "6";
chr12	StringTie	exon	54282800	54282874	1000	+	.	gene_id "MSTRG.40879"; transcript_id "MSTRG.40879.29"; exon_number "7";
chr12	StringTie	exon	54283812	54283967	1000	+	.	gene_id "MSTRG.40879"; transcript_id "MSTRG.40879.29"; exon_number "8";
chr12	StringTie	exon	54284258	54284317	1000	+	.	gene_id "MSTRG.40879"; transcript_id "MSTRG.40879.29"; exon_number "9";
chr12	StringTie	exon	54284549	54284594	1000	+	.	gene_id "MSTRG.40879"; transcript_id "MSTRG.40879.29"; exon_number "10";
chr12	StringTie	exon	54284645	54285245	1000	+	.	gene_id "MSTRG.40879"; transcript_id "MSTRG.40879.29"; exon_number "11";
chr12	StringTie	transcript	54274716	54407493	1000	+	.	gene_id "MSTRG.40879"; transcript_id "MSTRG.40879.3";
chr12	StringTie	exon	54274716	54280822	1000	+	.	gene_id "MSTRG.40879"; transcript_id "MSTRG.40879.3"; exon_number "1";
chr12	StringTie	exon	54281386	54281502	1000	+	.	gene_id "MSTRG.40879"; transcript_id "MSTRG.40879.3"; exon_number "2";
chr12	StringTie	exon	54281795	54281941	1000	+	.	gene_id "MSTRG.40879"; transcript_id "MSTRG.40879.3"; exon_number "3";
chr12	StringTie	exon	54282090	54282300	1000	+	.	gene_id "MSTRG.40879"; transcript_id "MSTRG.40879.3"; exon_number "4";
chr12	StringTie	exon	54282394	54282486	1000	+	.	gene_id "MSTRG.40879"; transcript_id "MSTRG.40879.3"; exon_number "5";
chr12	StringTie	exon	54282573	54282665	1000	+	.	gene_id "MSTRG.40879"; transcript_id "MSTRG.40879.3"; exon_number "6";
chr12	StringTie	exon	54282800	54282874	1000	+	.	gene_id "MSTRG.40879"; transcript_id "MSTRG.40879.3"; exon_number "7";
chr12	StringTie	exon	54283812	54283967	1000	+	.	gene_id "MSTRG.40879"; transcript_id "MSTRG.40879.3"; exon_number "8";
chr12	StringTie	exon	54284258	54284317	1000	+	.	gene_id "MSTRG.40879"; transcript_id "MSTRG.40879.3"; exon_number "9";
chr12	StringTie	exon	54284549	54286112	1000	+	.	gene_id "MSTRG.40879"; transcript_id "MSTRG.40879.3"; exon_number "10";
chr12	StringTie	exon	54286662	54286732	1000	+	.	gene_id "MSTRG.40879"; transcript_id "MSTRG.40879.3"; exon_number "11";
chr12	StringTie	exon	54286953	54286986	1000	+	.	gene_id "MSTRG.40879"; transcript_id "MSTRG.40879.3"; exon_number "12";
chr12	StringTie	exon	54407445	54407493	1000	+	.	gene_id "MSTRG.40879"; transcript_id "MSTRG.40879.3"; exon_number "13";
chr12	StringTie	transcript	54280645	54285257	1000	+	.	gene_id "MSTRG.40879"; transcript_id "MSTRG.40879.30";
chr12	StringTie	exon	54280645	54280822	1000	+	.	gene_id "MSTRG.40879"; transcript_id "MSTRG.40879.30"; exon_number "1";
chr12	StringTie	exon	54281386	54281502	1000	+	.	gene_id "MSTRG.40879"; transcript_id "MSTRG.40879.30"; exon_number "2";
chr12	StringTie	exon	54281795	54281941	1000	+	.	gene_id "MSTRG.40879"; transcript_id "MSTRG.40879.30"; exon_number "3";
chr12	StringTie	exon	54282090	54282300	1000	+	.	gene_id "MSTRG.40879"; transcript_id "MSTRG.40879.30"; exon_number "4";
chr12	StringTie	exon	54282394	54282486	1000	+	.	gene_id "MSTRG.40879"; transcript_id "MSTRG.40879.30"; exon_number "5";
chr12	StringTie	exon	54282573	54282611	1000	+	.	gene_id "MSTRG.40879"; transcript_id "MSTRG.40879.30"; exon_number "6";
chr12	StringTie	exon	54282648	54282665	1000	+	.	gene_id "MSTRG.40879"; transcript_id "MSTRG.40879.30"; exon_number "7";
chr12	StringTie	exon	54282800	54282874	1000	+	.	gene_id "MSTRG.40879"; transcript_id "MSTRG.40879.30"; exon_number "8";
chr12	StringTie	exon	54283812	54283967	1000	+	.	gene_id "MSTRG.40879"; transcript_id "MSTRG.40879.30"; exon_number "9";
chr12	StringTie	exon	54284258	54284317	1000	+	.	gene_id "MSTRG.40879"; transcript_id "MSTRG.40879.30"; exon_number "10";
chr12	StringTie	exon	54284549	54285257	1000	+	.	gene_id "MSTRG.40879"; transcript_id "MSTRG.40879.30"; exon_number "11";
chr12	StringTie	transcript	54280650	54287087	1000	+	.	gene_id "MSTRG.40879"; transcript_id "MSTRG.40879.31";
chr12	StringTie	exon	54280650	54280822	1000	+	.	gene_id "MSTRG.40879"; transcript_id "MSTRG.40879.31"; exon_number "1";
chr12	StringTie	exon	54281386	54281502	1000	+	.	gene_id "MSTRG.40879"; transcript_id "MSTRG.40879.31"; exon_number "2";
chr12	StringTie	exon	54281795	54281945	1000	+	.	gene_id "MSTRG.40879"; transcript_id "MSTRG.40879.31"; exon_number "3";
chr12	StringTie	exon	54282090	54282300	1000	+	.	gene_id "MSTRG.40879"; transcript_id "MSTRG.40879.31"; exon_number "4";
chr12	StringTie	exon	54282394	54282486	1000	+	.	gene_id "MSTRG.40879"; transcript_id "MSTRG.40879.31"; exon_number "5";
chr12	StringTie	exon	54282573	54282665	1000	+	.	gene_id "MSTRG.40879"; transcript_id "MSTRG.40879.31"; exon_number "6";
chr12	StringTie	exon	54282800	54282874	1000	+	.	gene_id "MSTRG.40879"; transcript_id "MSTRG.40879.31"; exon_number "7";
chr12	StringTie	exon	54283812	54283967	1000	+	.	gene_id "MSTRG.40879"; transcript_id "MSTRG.40879.31"; exon_number "8";
chr12	StringTie	exon	54284258	54284317	1000	+	.	gene_id "MSTRG.40879"; transcript_id "MSTRG.40879.31"; exon_number "9";
chr12	StringTie	exon	54284549	54286732	1000	+	.	gene_id "MSTRG.40879"; transcript_id "MSTRG.40879.31"; exon_number "10";
chr12	StringTie	exon	54286953	54287087	1000	+	.	gene_id "MSTRG.40879"; transcript_id "MSTRG.40879.31"; exon_number "11";
chr12	StringTie	transcript	54280656	54287087	1000	+	.	gene_id "MSTRG.40879"; transcript_id "MSTRG.40879.32";
chr12	StringTie	exon	54280656	54280822	1000	+	.	gene_id "MSTRG.40879"; transcript_id "MSTRG.40879.32"; exon_number "1";
chr12	StringTie	exon	54281386	54281502	1000	+	.	gene_id "MSTRG.40879"; transcript_id "MSTRG.40879.32"; exon_number "2";
chr12	StringTie	exon	54281795	54281941	1000	+	.	gene_id "MSTRG.40879"; transcript_id "MSTRG.40879.32"; exon_number "3";
chr12	StringTie	exon	54282090	54282300	1000	+	.	gene_id "MSTRG.40879"; transcript_id "MSTRG.40879.32"; exon_number "4";
chr12	StringTie	exon	54282394	54282486	1000	+	.	gene_id "MSTRG.40879"; transcript_id "MSTRG.40879.32"; exon_number "5";
chr12	StringTie	exon	54282573	54282586	1000	+	.	gene_id "MSTRG.40879"; transcript_id "MSTRG.40879.32"; exon_number "6";
chr12	StringTie	exon	54282624	54282665	1000	+	.	gene_id "MSTRG.40879"; transcript_id "MSTRG.40879.32"; exon_number "7";
chr12	StringTie	exon	54282800	54282874	1000	+	.	gene_id "MSTRG.40879"; transcript_id "MSTRG.40879.32"; exon_number "8";
chr12	StringTie	exon	54283812	54283967	1000	+	.	gene_id "MSTRG.40879"; transcript_id "MSTRG.40879.32"; exon_number "9";
chr12	StringTie	exon	54284258	54284317	1000	+	.	gene_id "MSTRG.40879"; transcript_id "MSTRG.40879.32"; exon_number "10";
chr12	StringTie	exon	54284549	54286732	1000	+	.	gene_id "MSTRG.40879"; transcript_id "MSTRG.40879.32"; exon_number "11";
chr12	StringTie	exon	54286953	54287087	1000	+	.	gene_id "MSTRG.40879"; transcript_id "MSTRG.40879.32"; exon_number "12";
chr12	StringTie	transcript	54280669	54285259	1000	+	.	gene_id "MSTRG.40879"; transcript_id "MSTRG.40879.33";
chr12	StringTie	exon	54280669	54280822	1000	+	.	gene_id "MSTRG.40879"; transcript_id "MSTRG.40879.33"; exon_number "1";
chr12	StringTie	exon	54281386	54281502	1000	+	.	gene_id "MSTRG.40879"; transcript_id "MSTRG.40879.33"; exon_number "2";
chr12	StringTie	exon	54281795	54281941	1000	+	.	gene_id "MSTRG.40879"; transcript_id "MSTRG.40879.33"; exon_number "3";
chr12	StringTie	exon	54282090	54282296	1000	+	.	gene_id "MSTRG.40879"; transcript_id "MSTRG.40879.33"; exon_number "4";
chr12	StringTie	exon	54282399	54282486	1000	+	.	gene_id "MSTRG.40879"; transcript_id "MSTRG.40879.33"; exon_number "5";
chr12	StringTie	exon	54282573	54282665	1000	+	.	gene_id "MSTRG.40879"; transcript_id "MSTRG.40879.33"; exon_number "6";
chr12	StringTie	exon	54282800	54282874	1000	+	.	gene_id "MSTRG.40879"; transcript_id "MSTRG.40879.33"; exon_number "7";
chr12	StringTie	exon	54283812	54283967	1000	+	.	gene_id "MSTRG.40879"; transcript_id "MSTRG.40879.33"; exon_number "8";
chr12	StringTie	exon	54284258	54284317	1000	+	.	gene_id "MSTRG.40879"; transcript_id "MSTRG.40879.33"; exon_number "9";
chr12	StringTie	exon	54284549	54285259	1000	+	.	gene_id "MSTRG.40879"; transcript_id "MSTRG.40879.33"; exon_number "10";
chr12	StringTie	transcript	54280677	54287087	1000	+	.	gene_id "MSTRG.40879"; transcript_id "MSTRG.40879.34";
chr12	StringTie	exon	54280677	54280822	1000	+	.	gene_id "MSTRG.40879"; transcript_id "MSTRG.40879.34"; exon_number "1";
chr12	StringTie	exon	54281386	54281502	1000	+	.	gene_id "MSTRG.40879"; transcript_id "MSTRG.40879.34"; exon_number "2";
chr12	StringTie	exon	54281795	54281941	1000	+	.	gene_id "MSTRG.40879"; transcript_id "MSTRG.40879.34"; exon_number "3";
chr12	StringTie	exon	54282090	54282300	1000	+	.	gene_id "MSTRG.40879"; transcript_id "MSTRG.40879.34"; exon_number "4";
chr12	StringTie	exon	54282394	54282486	1000	+	.	gene_id "MSTRG.40879"; transcript_id "MSTRG.40879.34"; exon_number "5";
chr12	StringTie	exon	54282573	54282665	1000	+	.	gene_id "MSTRG.40879"; transcript_id "MSTRG.40879.34"; exon_number "6";
chr12	StringTie	exon	54282800	54282874	1000	+	.	gene_id "MSTRG.40879"; transcript_id "MSTRG.40879.34"; exon_number "7";
chr12	StringTie	exon	54283812	54283967	1000	+	.	gene_id "MSTRG.40879"; transcript_id "MSTRG.40879.34"; exon_number "8";
chr12	StringTie	exon	54284258	54284317	1000	+	.	gene_id "MSTRG.40879"; transcript_id "MSTRG.40879.34"; exon_number "9";
chr12	StringTie	exon	54284549	54285037	1000	+	.	gene_id "MSTRG.40879"; transcript_id "MSTRG.40879.34"; exon_number "10";
chr12	StringTie	exon	54285084	54286732	1000	+	.	gene_id "MSTRG.40879"; transcript_id "MSTRG.40879.34"; exon_number "11";
chr12	StringTie	exon	54286953	54287087	1000	+	.	gene_id "MSTRG.40879"; transcript_id "MSTRG.40879.34"; exon_number "12";
chr12	StringTie	transcript	54280677	54285246	1000	+	.	gene_id "MSTRG.40879"; transcript_id "MSTRG.40879.35";
chr12	StringTie	exon	54280677	54280822	1000	+	.	gene_id "MSTRG.40879"; transcript_id "MSTRG.40879.35"; exon_number "1";
chr12	StringTie	exon	54281386	54281502	1000	+	.	gene_id "MSTRG.40879"; transcript_id "MSTRG.40879.35"; exon_number "2";
chr12	StringTie	exon	54281795	54281941	1000	+	.	gene_id "MSTRG.40879"; transcript_id "MSTRG.40879.35"; exon_number "3";
chr12	StringTie	exon	54282090	54282300	1000	+	.	gene_id "MSTRG.40879"; transcript_id "MSTRG.40879.35"; exon_number "4";
chr12	StringTie	exon	54282394	54282486	1000	+	.	gene_id "MSTRG.40879"; transcript_id "MSTRG.40879.35"; exon_number "5";
chr12	StringTie	exon	54282573	54282665	1000	+	.	gene_id "MSTRG.40879"; transcript_id "MSTRG.40879.35"; exon_number "6";
chr12	StringTie	exon	54282800	54282874	1000	+	.	gene_id "MSTRG.40879"; transcript_id "MSTRG.40879.35"; exon_number "7";
chr12	StringTie	exon	54283812	54283967	1000	+	.	gene_id "MSTRG.40879"; transcript_id "MSTRG.40879.35"; exon_number "8";
chr12	StringTie	exon	54284258	54284317	1000	+	.	gene_id "MSTRG.40879"; transcript_id "MSTRG.40879.35"; exon_number "9";
chr12	StringTie	exon	54284549	54284611	1000	+	.	gene_id "MSTRG.40879"; transcript_id "MSTRG.40879.35"; exon_number "10";
chr12	StringTie	exon	54284681	54285246	1000	+	.	gene_id "MSTRG.40879"; transcript_id "MSTRG.40879.35"; exon_number "11";
chr12	StringTie	transcript	54280688	54287087	1000	+	.	gene_id "MSTRG.40879"; transcript_id "MSTRG.40879.36";
chr12	StringTie	exon	54280688	54280822	1000	+	.	gene_id "MSTRG.40879"; transcript_id "MSTRG.40879.36"; exon_number "1";
chr12	StringTie	exon	54281386	54281502	1000	+	.	gene_id "MSTRG.40879"; transcript_id "MSTRG.40879.36"; exon_number "2";
chr12	StringTie	exon	54281795	54281941	1000	+	.	gene_id "MSTRG.40879"; transcript_id "MSTRG.40879.36"; exon_number "3";
chr12	StringTie	exon	54282090	54282300	1000	+	.	gene_id "MSTRG.40879"; transcript_id "MSTRG.40879.36"; exon_number "4";
chr12	StringTie	exon	54282394	54282486	1000	+	.	gene_id "MSTRG.40879"; transcript_id "MSTRG.40879.36"; exon_number "5";
chr12	StringTie	exon	54282573	54282665	1000	+	.	gene_id "MSTRG.40879"; transcript_id "MSTRG.40879.36"; exon_number "6";
chr12	StringTie	exon	54282800	54282874	1000	+	.	gene_id "MSTRG.40879"; transcript_id "MSTRG.40879.36"; exon_number "7";
chr12	StringTie	exon	54283812	54283967	1000	+	.	gene_id "MSTRG.40879"; transcript_id "MSTRG.40879.36"; exon_number "8";
chr12	StringTie	exon	54284258	54284321	1000	+	.	gene_id "MSTRG.40879"; transcript_id "MSTRG.40879.36"; exon_number "9";
chr12	StringTie	exon	54284549	54286732	1000	+	.	gene_id "MSTRG.40879"; transcript_id "MSTRG.40879.36"; exon_number "10";
chr12	StringTie	exon	54286953	54287087	1000	+	.	gene_id "MSTRG.40879"; transcript_id "MSTRG.40879.36"; exon_number "11";
chr12	StringTie	transcript	54280688	54287088	1000	+	.	gene_id "MSTRG.40879"; transcript_id "MSTRG.40879.37";
chr12	StringTie	exon	54280688	54280822	1000	+	.	gene_id "MSTRG.40879"; transcript_id "MSTRG.40879.37"; exon_number "1";
chr12	StringTie	exon	54281386	54281502	1000	+	.	gene_id "MSTRG.40879"; transcript_id "MSTRG.40879.37"; exon_number "2";
chr12	StringTie	exon	54281795	54281941	1000	+	.	gene_id "MSTRG.40879"; transcript_id "MSTRG.40879.37"; exon_number "3";
chr12	StringTie	exon	54282090	54282300	1000	+	.	gene_id "MSTRG.40879"; transcript_id "MSTRG.40879.37"; exon_number "4";
chr12	StringTie	exon	54282394	54282486	1000	+	.	gene_id "MSTRG.40879"; transcript_id "MSTRG.40879.37"; exon_number "5";
chr12	StringTie	exon	54282573	54282665	1000	+	.	gene_id "MSTRG.40879"; transcript_id "MSTRG.40879.37"; exon_number "6";
chr12	StringTie	exon	54282800	54282874	1000	+	.	gene_id "MSTRG.40879"; transcript_id "MSTRG.40879.37"; exon_number "7";
chr12	StringTie	exon	54283812	54283967	1000	+	.	gene_id "MSTRG.40879"; transcript_id "MSTRG.40879.37"; exon_number "8";
chr12	StringTie	exon	54284258	54284739	1000	+	.	gene_id "MSTRG.40879"; transcript_id "MSTRG.40879.37"; exon_number "9";
chr12	StringTie	exon	54284846	54286112	1000	+	.	gene_id "MSTRG.40879"; transcript_id "MSTRG.40879.37"; exon_number "10";
chr12	StringTie	exon	54286662	54286732	1000	+	.	gene_id "MSTRG.40879"; transcript_id "MSTRG.40879.37"; exon_number "11";
chr12	StringTie	exon	54286953	54287088	1000	+	.	gene_id "MSTRG.40879"; transcript_id "MSTRG.40879.37"; exon_number "12";
chr12	StringTie	transcript	54280691	54285242	1000	+	.	gene_id "MSTRG.40879"; transcript_id "MSTRG.40879.38";
chr12	StringTie	exon	54280691	54280822	1000	+	.	gene_id "MSTRG.40879"; transcript_id "MSTRG.40879.38"; exon_number "1";
chr12	StringTie	exon	54281386	54281502	1000	+	.	gene_id "MSTRG.40879"; transcript_id "MSTRG.40879.38"; exon_number "2";
chr12	StringTie	exon	54281795	54281941	1000	+	.	gene_id "MSTRG.40879"; transcript_id "MSTRG.40879.38"; exon_number "3";
chr12	StringTie	exon	54282090	54282300	1000	+	.	gene_id "MSTRG.40879"; transcript_id "MSTRG.40879.38"; exon_number "4";
chr12	StringTie	exon	54282394	54282486	1000	+	.	gene_id "MSTRG.40879"; transcript_id "MSTRG.40879.38"; exon_number "5";
chr12	StringTie	exon	54282573	54282665	1000	+	.	gene_id "MSTRG.40879"; transcript_id "MSTRG.40879.38"; exon_number "6";
chr12	StringTie	exon	54282800	54282874	1000	+	.	gene_id "MSTRG.40879"; transcript_id "MSTRG.40879.38"; exon_number "7";
chr12	StringTie	exon	54283812	54283967	1000	+	.	gene_id "MSTRG.40879"; transcript_id "MSTRG.40879.38"; exon_number "8";
chr12	StringTie	exon	54284258	54284317	1000	+	.	gene_id "MSTRG.40879"; transcript_id "MSTRG.40879.38"; exon_number "9";
chr12	StringTie	exon	54284549	54284740	1000	+	.	gene_id "MSTRG.40879"; transcript_id "MSTRG.40879.38"; exon_number "10";
chr12	StringTie	exon	54284791	54285242	1000	+	.	gene_id "MSTRG.40879"; transcript_id "MSTRG.40879.38"; exon_number "11";
chr12	StringTie	transcript	54280691	54287087	1000	+	.	gene_id "MSTRG.40879"; transcript_id "MSTRG.40879.39";
chr12	StringTie	exon	54280691	54280822	1000	+	.	gene_id "MSTRG.40879"; transcript_id "MSTRG.40879.39"; exon_number "1";
chr12	StringTie	exon	54281386	54281502	1000	+	.	gene_id "MSTRG.40879"; transcript_id "MSTRG.40879.39"; exon_number "2";
chr12	StringTie	exon	54281795	54281941	1000	+	.	gene_id "MSTRG.40879"; transcript_id "MSTRG.40879.39"; exon_number "3";
chr12	StringTie	exon	54282090	54282300	1000	+	.	gene_id "MSTRG.40879"; transcript_id "MSTRG.40879.39"; exon_number "4";
chr12	StringTie	exon	54282394	54282486	1000	+	.	gene_id "MSTRG.40879"; transcript_id "MSTRG.40879.39"; exon_number "5";
chr12	StringTie	exon	54282573	54282665	1000	+	.	gene_id "MSTRG.40879"; transcript_id "MSTRG.40879.39"; exon_number "6";
chr12	StringTie	exon	54282800	54282874	1000	+	.	gene_id "MSTRG.40879"; transcript_id "MSTRG.40879.39"; exon_number "7";
chr12	StringTie	exon	54283812	54283967	1000	+	.	gene_id "MSTRG.40879"; transcript_id "MSTRG.40879.39"; exon_number "8";
chr12	StringTie	exon	54284258	54284317	1000	+	.	gene_id "MSTRG.40879"; transcript_id "MSTRG.40879.39"; exon_number "9";
chr12	StringTie	exon	54284566	54285037	1000	+	.	gene_id "MSTRG.40879"; transcript_id "MSTRG.40879.39"; exon_number "10";
chr12	StringTie	exon	54285084	54287087	1000	+	.	gene_id "MSTRG.40879"; transcript_id "MSTRG.40879.39"; exon_number "11";
chr12	StringTie	transcript	54280691	54287155	1000	+	.	gene_id "MSTRG.40879"; transcript_id "MSTRG.40879.40";
chr12	StringTie	exon	54280691	54280822	1000	+	.	gene_id "MSTRG.40879"; transcript_id "MSTRG.40879.40"; exon_number "1";
chr12	StringTie	exon	54281386	54281502	1000	+	.	gene_id "MSTRG.40879"; transcript_id "MSTRG.40879.40"; exon_number "2";
chr12	StringTie	exon	54281795	54281941	1000	+	.	gene_id "MSTRG.40879"; transcript_id "MSTRG.40879.40"; exon_number "3";
chr12	StringTie	exon	54282090	54282300	1000	+	.	gene_id "MSTRG.40879"; transcript_id "MSTRG.40879.40"; exon_number "4";
chr12	StringTie	exon	54282394	54282486	1000	+	.	gene_id "MSTRG.40879"; transcript_id "MSTRG.40879.40"; exon_number "5";
chr12	StringTie	exon	54282573	54282665	1000	+	.	gene_id "MSTRG.40879"; transcript_id "MSTRG.40879.40"; exon_number "6";
chr12	StringTie	exon	54282800	54282874	1000	+	.	gene_id "MSTRG.40879"; transcript_id "MSTRG.40879.40"; exon_number "7";
chr12	StringTie	exon	54283812	54283967	1000	+	.	gene_id "MSTRG.40879"; transcript_id "MSTRG.40879.40"; exon_number "8";
chr12	StringTie	exon	54284258	54284317	1000	+	.	gene_id "MSTRG.40879"; transcript_id "MSTRG.40879.40"; exon_number "9";
chr12	StringTie	exon	54284549	54286206	1000	+	.	gene_id "MSTRG.40879"; transcript_id "MSTRG.40879.40"; exon_number "10";
chr12	StringTie	exon	54286261	54286732	1000	+	.	gene_id "MSTRG.40879"; transcript_id "MSTRG.40879.40"; exon_number "11";
chr12	StringTie	exon	54286953	54287155	1000	+	.	gene_id "MSTRG.40879"; transcript_id "MSTRG.40879.40"; exon_number "12";
chr12	StringTie	transcript	54280692	54285255	1000	+	.	gene_id "MSTRG.40879"; transcript_id "MSTRG.40879.41";
chr12	StringTie	exon	54280692	54280822	1000	+	.	gene_id "MSTRG.40879"; transcript_id "MSTRG.40879.41"; exon_number "1";
chr12	StringTie	exon	54281386	54281502	1000	+	.	gene_id "MSTRG.40879"; transcript_id "MSTRG.40879.41"; exon_number "2";
chr12	StringTie	exon	54281795	54281941	1000	+	.	gene_id "MSTRG.40879"; transcript_id "MSTRG.40879.41"; exon_number "3";
chr12	StringTie	exon	54282090	54282300	1000	+	.	gene_id "MSTRG.40879"; transcript_id "MSTRG.40879.41"; exon_number "4";
chr12	StringTie	exon	54282394	54282486	1000	+	.	gene_id "MSTRG.40879"; transcript_id "MSTRG.40879.41"; exon_number "5";
chr12	StringTie	exon	54282573	54282665	1000	+	.	gene_id "MSTRG.40879"; transcript_id "MSTRG.40879.41"; exon_number "6";
chr12	StringTie	exon	54282800	54282874	1000	+	.	gene_id "MSTRG.40879"; transcript_id "MSTRG.40879.41"; exon_number "7";
chr12	StringTie	exon	54283812	54283967	1000	+	.	gene_id "MSTRG.40879"; transcript_id "MSTRG.40879.41"; exon_number "8";
chr12	StringTie	exon	54284258	54284317	1000	+	.	gene_id "MSTRG.40879"; transcript_id "MSTRG.40879.41"; exon_number "9";
chr12	StringTie	exon	54284549	54284691	1000	+	.	gene_id "MSTRG.40879"; transcript_id "MSTRG.40879.41"; exon_number "10";
chr12	StringTie	exon	54284744	54285255	1000	+	.	gene_id "MSTRG.40879"; transcript_id "MSTRG.40879.41"; exon_number "11";
chr12	StringTie	transcript	54280696	54285261	1000	+	.	gene_id "MSTRG.40879"; transcript_id "MSTRG.40879.42";
chr12	StringTie	exon	54280696	54280822	1000	+	.	gene_id "MSTRG.40879"; transcript_id "MSTRG.40879.42"; exon_number "1";
chr12	StringTie	exon	54281386	54281502	1000	+	.	gene_id "MSTRG.40879"; transcript_id "MSTRG.40879.42"; exon_number "2";
chr12	StringTie	exon	54281795	54281941	1000	+	.	gene_id "MSTRG.40879"; transcript_id "MSTRG.40879.42"; exon_number "3";
chr12	StringTie	exon	54282090	54282300	1000	+	.	gene_id "MSTRG.40879"; transcript_id "MSTRG.40879.42"; exon_number "4";
chr12	StringTie	exon	54282394	54282486	1000	+	.	gene_id "MSTRG.40879"; transcript_id "MSTRG.40879.42"; exon_number "5";
chr12	StringTie	exon	54282573	54282665	1000	+	.	gene_id "MSTRG.40879"; transcript_id "MSTRG.40879.42"; exon_number "6";
chr12	StringTie	exon	54282800	54282874	1000	+	.	gene_id "MSTRG.40879"; transcript_id "MSTRG.40879.42"; exon_number "7";
chr12	StringTie	exon	54283812	54283967	1000	+	.	gene_id "MSTRG.40879"; transcript_id "MSTRG.40879.42"; exon_number "8";
chr12	StringTie	exon	54284258	54284317	1000	+	.	gene_id "MSTRG.40879"; transcript_id "MSTRG.40879.42"; exon_number "9";
chr12	StringTie	exon	54284549	54284669	1000	+	.	gene_id "MSTRG.40879"; transcript_id "MSTRG.40879.42"; exon_number "10";
chr12	StringTie	exon	54284701	54285261	1000	+	.	gene_id "MSTRG.40879"; transcript_id "MSTRG.40879.42"; exon_number "11";
chr12	StringTie	transcript	54280698	54285249	1000	+	.	gene_id "MSTRG.40879"; transcript_id "MSTRG.40879.43";
chr12	StringTie	exon	54280698	54280822	1000	+	.	gene_id "MSTRG.40879"; transcript_id "MSTRG.40879.43"; exon_number "1";
chr12	StringTie	exon	54281386	54281502	1000	+	.	gene_id "MSTRG.40879"; transcript_id "MSTRG.40879.43"; exon_number "2";
chr12	StringTie	exon	54281795	54281941	1000	+	.	gene_id "MSTRG.40879"; transcript_id "MSTRG.40879.43"; exon_number "3";
chr12	StringTie	exon	54282090	54282300	1000	+	.	gene_id "MSTRG.40879"; transcript_id "MSTRG.40879.43"; exon_number "4";
chr12	StringTie	exon	54282394	54282486	1000	+	.	gene_id "MSTRG.40879"; transcript_id "MSTRG.40879.43"; exon_number "5";
chr12	StringTie	exon	54282573	54282665	1000	+	.	gene_id "MSTRG.40879"; transcript_id "MSTRG.40879.43"; exon_number "6";
chr12	StringTie	exon	54282800	54282874	1000	+	.	gene_id "MSTRG.40879"; transcript_id "MSTRG.40879.43"; exon_number "7";
chr12	StringTie	exon	54283812	54283967	1000	+	.	gene_id "MSTRG.40879"; transcript_id "MSTRG.40879.43"; exon_number "8";
chr12	StringTie	exon	54284258	54284284	1000	+	.	gene_id "MSTRG.40879"; transcript_id "MSTRG.40879.43"; exon_number "9";
chr12	StringTie	exon	54284566	54285249	1000	+	.	gene_id "MSTRG.40879"; transcript_id "MSTRG.40879.43"; exon_number "10";
chr12	StringTie	transcript	54280698	54287087	1000	+	.	gene_id "MSTRG.40879"; transcript_id "MSTRG.40879.44";
chr12	StringTie	exon	54280698	54280822	1000	+	.	gene_id "MSTRG.40879"; transcript_id "MSTRG.40879.44"; exon_number "1";
chr12	StringTie	exon	54281386	54281502	1000	+	.	gene_id "MSTRG.40879"; transcript_id "MSTRG.40879.44"; exon_number "2";
chr12	StringTie	exon	54281795	54281941	1000	+	.	gene_id "MSTRG.40879"; transcript_id "MSTRG.40879.44"; exon_number "3";
chr12	StringTie	exon	54282090	54282300	1000	+	.	gene_id "MSTRG.40879"; transcript_id "MSTRG.40879.44"; exon_number "4";
chr12	StringTie	exon	54282394	54282486	1000	+	.	gene_id "MSTRG.40879"; transcript_id "MSTRG.40879.44"; exon_number "5";
chr12	StringTie	exon	54282573	54282665	1000	+	.	gene_id "MSTRG.40879"; transcript_id "MSTRG.40879.44"; exon_number "6";
chr12	StringTie	exon	54282800	54282874	1000	+	.	gene_id "MSTRG.40879"; transcript_id "MSTRG.40879.44"; exon_number "7";
chr12	StringTie	exon	54283812	54283967	1000	+	.	gene_id "MSTRG.40879"; transcript_id "MSTRG.40879.44"; exon_number "8";
chr12	StringTie	exon	54284258	54284317	1000	+	.	gene_id "MSTRG.40879"; transcript_id "MSTRG.40879.44"; exon_number "9";
chr12	StringTie	exon	54284549	54286592	1000	+	.	gene_id "MSTRG.40879"; transcript_id "MSTRG.40879.44"; exon_number "10";
chr12	StringTie	exon	54286669	54286732	1000	+	.	gene_id "MSTRG.40879"; transcript_id "MSTRG.40879.44"; exon_number "11";
chr12	StringTie	exon	54286953	54287087	1000	+	.	gene_id "MSTRG.40879"; transcript_id "MSTRG.40879.44"; exon_number "12";
chr12	StringTie	transcript	54280700	54285253	1000	+	.	gene_id "MSTRG.40879"; transcript_id "MSTRG.40879.45";
chr12	StringTie	exon	54280700	54280822	1000	+	.	gene_id "MSTRG.40879"; transcript_id "MSTRG.40879.45"; exon_number "1";
chr12	StringTie	exon	54281386	54281502	1000	+	.	gene_id "MSTRG.40879"; transcript_id "MSTRG.40879.45"; exon_number "2";
chr12	StringTie	exon	54281795	54281941	1000	+	.	gene_id "MSTRG.40879"; transcript_id "MSTRG.40879.45"; exon_number "3";
chr12	StringTie	exon	54282090	54282300	1000	+	.	gene_id "MSTRG.40879"; transcript_id "MSTRG.40879.45"; exon_number "4";
chr12	StringTie	exon	54282394	54282486	1000	+	.	gene_id "MSTRG.40879"; transcript_id "MSTRG.40879.45"; exon_number "5";
chr12	StringTie	exon	54282573	54282665	1000	+	.	gene_id "MSTRG.40879"; transcript_id "MSTRG.40879.45"; exon_number "6";
chr12	StringTie	exon	54282800	54282874	1000	+	.	gene_id "MSTRG.40879"; transcript_id "MSTRG.40879.45"; exon_number "7";
chr12	StringTie	exon	54283812	54283967	1000	+	.	gene_id "MSTRG.40879"; transcript_id "MSTRG.40879.45"; exon_number "8";
chr12	StringTie	exon	54284258	54284317	1000	+	.	gene_id "MSTRG.40879"; transcript_id "MSTRG.40879.45"; exon_number "9";
chr12	StringTie	exon	54284549	54284731	1000	+	.	gene_id "MSTRG.40879"; transcript_id "MSTRG.40879.45"; exon_number "10";
chr12	StringTie	exon	54284757	54285253	1000	+	.	gene_id "MSTRG.40879"; transcript_id "MSTRG.40879.45"; exon_number "11";
chr12	StringTie	transcript	54280700	54285246	1000	+	.	gene_id "MSTRG.40879"; transcript_id "MSTRG.40879.46";
chr12	StringTie	exon	54280700	54280822	1000	+	.	gene_id "MSTRG.40879"; transcript_id "MSTRG.40879.46"; exon_number "1";
chr12	StringTie	exon	54281386	54281502	1000	+	.	gene_id "MSTRG.40879"; transcript_id "MSTRG.40879.46"; exon_number "2";
chr12	StringTie	exon	54281795	54281941	1000	+	.	gene_id "MSTRG.40879"; transcript_id "MSTRG.40879.46"; exon_number "3";
chr12	StringTie	exon	54282090	54282300	1000	+	.	gene_id "MSTRG.40879"; transcript_id "MSTRG.40879.46"; exon_number "4";
chr12	StringTie	exon	54282394	54282486	1000	+	.	gene_id "MSTRG.40879"; transcript_id "MSTRG.40879.46"; exon_number "5";
chr12	StringTie	exon	54282573	54282665	1000	+	.	gene_id "MSTRG.40879"; transcript_id "MSTRG.40879.46"; exon_number "6";
chr12	StringTie	exon	54282800	54282874	1000	+	.	gene_id "MSTRG.40879"; transcript_id "MSTRG.40879.46"; exon_number "7";
chr12	StringTie	exon	54283812	54283967	1000	+	.	gene_id "MSTRG.40879"; transcript_id "MSTRG.40879.46"; exon_number "8";
chr12	StringTie	exon	54284258	54284317	1000	+	.	gene_id "MSTRG.40879"; transcript_id "MSTRG.40879.46"; exon_number "9";
chr12	StringTie	exon	54284549	54285035	1000	+	.	gene_id "MSTRG.40879"; transcript_id "MSTRG.40879.46"; exon_number "10";
chr12	StringTie	exon	54285079	54285246	1000	+	.	gene_id "MSTRG.40879"; transcript_id "MSTRG.40879.46"; exon_number "11";
chr12	StringTie	transcript	54280701	54287087	1000	+	.	gene_id "MSTRG.40879"; transcript_id "MSTRG.40879.47";
chr12	StringTie	exon	54280701	54280822	1000	+	.	gene_id "MSTRG.40879"; transcript_id "MSTRG.40879.47"; exon_number "1";
chr12	StringTie	exon	54281386	54281502	1000	+	.	gene_id "MSTRG.40879"; transcript_id "MSTRG.40879.47"; exon_number "2";
chr12	StringTie	exon	54281795	54281941	1000	+	.	gene_id "MSTRG.40879"; transcript_id "MSTRG.40879.47"; exon_number "3";
chr12	StringTie	exon	54282090	54282300	1000	+	.	gene_id "MSTRG.40879"; transcript_id "MSTRG.40879.47"; exon_number "4";
chr12	StringTie	exon	54282394	54282486	1000	+	.	gene_id "MSTRG.40879"; transcript_id "MSTRG.40879.47"; exon_number "5";
chr12	StringTie	exon	54282573	54282665	1000	+	.	gene_id "MSTRG.40879"; transcript_id "MSTRG.40879.47"; exon_number "6";
chr12	StringTie	exon	54282800	54282874	1000	+	.	gene_id "MSTRG.40879"; transcript_id "MSTRG.40879.47"; exon_number "7";
chr12	StringTie	exon	54283812	54283967	1000	+	.	gene_id "MSTRG.40879"; transcript_id "MSTRG.40879.47"; exon_number "8";
chr12	StringTie	exon	54284258	54284317	1000	+	.	gene_id "MSTRG.40879"; transcript_id "MSTRG.40879.47"; exon_number "9";
chr12	StringTie	exon	54284549	54285035	1000	+	.	gene_id "MSTRG.40879"; transcript_id "MSTRG.40879.47"; exon_number "10";
chr12	StringTie	exon	54285078	54286732	1000	+	.	gene_id "MSTRG.40879"; transcript_id "MSTRG.40879.47"; exon_number "11";
chr12	StringTie	exon	54286953	54287087	1000	+	.	gene_id "MSTRG.40879"; transcript_id "MSTRG.40879.47"; exon_number "12";
chr12	StringTie	transcript	54280704	54285255	1000	+	.	gene_id "MSTRG.40879"; transcript_id "MSTRG.40879.48";
chr12	StringTie	exon	54280704	54280822	1000	+	.	gene_id "MSTRG.40879"; transcript_id "MSTRG.40879.48"; exon_number "1";
chr12	StringTie	exon	54281386	54281502	1000	+	.	gene_id "MSTRG.40879"; transcript_id "MSTRG.40879.48"; exon_number "2";
chr12	StringTie	exon	54281795	54281863	1000	+	.	gene_id "MSTRG.40879"; transcript_id "MSTRG.40879.48"; exon_number "3";
chr12	StringTie	exon	54281897	54281941	1000	+	.	gene_id "MSTRG.40879"; transcript_id "MSTRG.40879.48"; exon_number "4";
chr12	StringTie	exon	54282090	54282300	1000	+	.	gene_id "MSTRG.40879"; transcript_id "MSTRG.40879.48"; exon_number "5";
chr12	StringTie	exon	54282394	54282486	1000	+	.	gene_id "MSTRG.40879"; transcript_id "MSTRG.40879.48"; exon_number "6";
chr12	StringTie	exon	54282573	54282665	1000	+	.	gene_id "MSTRG.40879"; transcript_id "MSTRG.40879.48"; exon_number "7";
chr12	StringTie	exon	54282800	54282874	1000	+	.	gene_id "MSTRG.40879"; transcript_id "MSTRG.40879.48"; exon_number "8";
chr12	StringTie	exon	54283812	54283967	1000	+	.	gene_id "MSTRG.40879"; transcript_id "MSTRG.40879.48"; exon_number "9";
chr12	StringTie	exon	54284258	54284317	1000	+	.	gene_id "MSTRG.40879"; transcript_id "MSTRG.40879.48"; exon_number "10";
chr12	StringTie	exon	54284549	54285255	1000	+	.	gene_id "MSTRG.40879"; transcript_id "MSTRG.40879.48"; exon_number "11";
chr12	StringTie	transcript	54280704	54285246	1000	+	.	gene_id "MSTRG.40879"; transcript_id "MSTRG.40879.49";
chr12	StringTie	exon	54280704	54280822	1000	+	.	gene_id "MSTRG.40879"; transcript_id "MSTRG.40879.49"; exon_number "1";
chr12	StringTie	exon	54281386	54281502	1000	+	.	gene_id "MSTRG.40879"; transcript_id "MSTRG.40879.49"; exon_number "2";
chr12	StringTie	exon	54281795	54281839	1000	+	.	gene_id "MSTRG.40879"; transcript_id "MSTRG.40879.49"; exon_number "3";
chr12	StringTie	exon	54281879	54281941	1000	+	.	gene_id "MSTRG.40879"; transcript_id "MSTRG.40879.49"; exon_number "4";
chr12	StringTie	exon	54282090	54282300	1000	+	.	gene_id "MSTRG.40879"; transcript_id "MSTRG.40879.49"; exon_number "5";
chr12	StringTie	exon	54282394	54282486	1000	+	.	gene_id "MSTRG.40879"; transcript_id "MSTRG.40879.49"; exon_number "6";
chr12	StringTie	exon	54282573	54282665	1000	+	.	gene_id "MSTRG.40879"; transcript_id "MSTRG.40879.49"; exon_number "7";
chr12	StringTie	exon	54282800	54282874	1000	+	.	gene_id "MSTRG.40879"; transcript_id "MSTRG.40879.49"; exon_number "8";
chr12	StringTie	exon	54283812	54283967	1000	+	.	gene_id "MSTRG.40879"; transcript_id "MSTRG.40879.49"; exon_number "9";
chr12	StringTie	exon	54284258	54284317	1000	+	.	gene_id "MSTRG.40879"; transcript_id "MSTRG.40879.49"; exon_number "10";
chr12	StringTie	exon	54284549	54285246	1000	+	.	gene_id "MSTRG.40879"; transcript_id "MSTRG.40879.49"; exon_number "11";
chr12	StringTie	transcript	54277839	54292106	1000	+	.	gene_id "MSTRG.40879"; transcript_id "MSTRG.40879.5";
chr12	StringTie	exon	54277839	54280822	1000	+	.	gene_id "MSTRG.40879"; transcript_id "MSTRG.40879.5"; exon_number "1";
chr12	StringTie	exon	54281386	54281502	1000	+	.	gene_id "MSTRG.40879"; transcript_id "MSTRG.40879.5"; exon_number "2";
chr12	StringTie	exon	54281795	54281941	1000	+	.	gene_id "MSTRG.40879"; transcript_id "MSTRG.40879.5"; exon_number "3";
chr12	StringTie	exon	54282090	54282300	1000	+	.	gene_id "MSTRG.40879"; transcript_id "MSTRG.40879.5"; exon_number "4";
chr12	StringTie	exon	54282394	54282486	1000	+	.	gene_id "MSTRG.40879"; transcript_id "MSTRG.40879.5"; exon_number "5";
chr12	StringTie	exon	54282573	54282665	1000	+	.	gene_id "MSTRG.40879"; transcript_id "MSTRG.40879.5"; exon_number "6";
chr12	StringTie	exon	54282800	54282874	1000	+	.	gene_id "MSTRG.40879"; transcript_id "MSTRG.40879.5"; exon_number "7";
chr12	StringTie	exon	54283079	54283234	1000	+	.	gene_id "MSTRG.40879"; transcript_id "MSTRG.40879.5"; exon_number "8";
chr12	StringTie	exon	54283812	54283967	1000	+	.	gene_id "MSTRG.40879"; transcript_id "MSTRG.40879.5"; exon_number "9";
chr12	StringTie	exon	54284258	54284317	1000	+	.	gene_id "MSTRG.40879"; transcript_id "MSTRG.40879.5"; exon_number "10";
chr12	StringTie	exon	54284549	54286732	1000	+	.	gene_id "MSTRG.40879"; transcript_id "MSTRG.40879.5"; exon_number "11";
chr12	StringTie	exon	54286953	54292106	1000	+	.	gene_id "MSTRG.40879"; transcript_id "MSTRG.40879.5"; exon_number "12";
chr12	StringTie	transcript	54280709	54285245	1000	+	.	gene_id "MSTRG.40879"; transcript_id "MSTRG.40879.50";
chr12	StringTie	exon	54280709	54280822	1000	+	.	gene_id "MSTRG.40879"; transcript_id "MSTRG.40879.50"; exon_number "1";
chr12	StringTie	exon	54281386	54281502	1000	+	.	gene_id "MSTRG.40879"; transcript_id "MSTRG.40879.50"; exon_number "2";
chr12	StringTie	exon	54281795	54281941	1000	+	.	gene_id "MSTRG.40879"; transcript_id "MSTRG.40879.50"; exon_number "3";
chr12	StringTie	exon	54282090	54282296	1000	+	.	gene_id "MSTRG.40879"; transcript_id "MSTRG.40879.50"; exon_number "4";
chr12	StringTie	exon	54282394	54282486	1000	+	.	gene_id "MSTRG.40879"; transcript_id "MSTRG.40879.50"; exon_number "5";
chr12	StringTie	exon	54282573	54282665	1000	+	.	gene_id "MSTRG.40879"; transcript_id "MSTRG.40879.50"; exon_number "6";
chr12	StringTie	exon	54282800	54282874	1000	+	.	gene_id "MSTRG.40879"; transcript_id "MSTRG.40879.50"; exon_number "7";
chr12	StringTie	exon	54283812	54283907	1000	+	.	gene_id "MSTRG.40879"; transcript_id "MSTRG.40879.50"; exon_number "8";
chr12	StringTie	exon	54283938	54283967	1000	+	.	gene_id "MSTRG.40879"; transcript_id "MSTRG.40879.50"; exon_number "9";
chr12	StringTie	exon	54284258	54284317	1000	+	.	gene_id "MSTRG.40879"; transcript_id "MSTRG.40879.50"; exon_number "10";
chr12	StringTie	exon	54284549	54285245	1000	+	.	gene_id "MSTRG.40879"; transcript_id "MSTRG.40879.50"; exon_number "11";
chr12	StringTie	transcript	54280709	54285249	1000	+	.	gene_id "MSTRG.40879"; transcript_id "MSTRG.40879.51";
chr12	StringTie	exon	54280709	54280822	1000	+	.	gene_id "MSTRG.40879"; transcript_id "MSTRG.40879.51"; exon_number "1";
chr12	StringTie	exon	54281386	54281502	1000	+	.	gene_id "MSTRG.40879"; transcript_id "MSTRG.40879.51"; exon_number "2";
chr12	StringTie	exon	54281795	54281941	1000	+	.	gene_id "MSTRG.40879"; transcript_id "MSTRG.40879.51"; exon_number "3";
chr12	StringTie	exon	54282090	54282300	1000	+	.	gene_id "MSTRG.40879"; transcript_id "MSTRG.40879.51"; exon_number "4";
chr12	StringTie	exon	54282394	54282486	1000	+	.	gene_id "MSTRG.40879"; transcript_id "MSTRG.40879.51"; exon_number "5";
chr12	StringTie	exon	54282573	54282665	1000	+	.	gene_id "MSTRG.40879"; transcript_id "MSTRG.40879.51"; exon_number "6";
chr12	StringTie	exon	54282800	54282874	1000	+	.	gene_id "MSTRG.40879"; transcript_id "MSTRG.40879.51"; exon_number "7";
chr12	StringTie	exon	54283812	54283967	1000	+	.	gene_id "MSTRG.40879"; transcript_id "MSTRG.40879.51"; exon_number "8";
chr12	StringTie	exon	54284258	54284317	1000	+	.	gene_id "MSTRG.40879"; transcript_id "MSTRG.40879.51"; exon_number "9";
chr12	StringTie	exon	54284549	54284709	1000	+	.	gene_id "MSTRG.40879"; transcript_id "MSTRG.40879.51"; exon_number "10";
chr12	StringTie	exon	54284762	54285249	1000	+	.	gene_id "MSTRG.40879"; transcript_id "MSTRG.40879.51"; exon_number "11";
chr12	StringTie	transcript	54280709	54285247	1000	+	.	gene_id "MSTRG.40879"; transcript_id "MSTRG.40879.52";
chr12	StringTie	exon	54280709	54280822	1000	+	.	gene_id "MSTRG.40879"; transcript_id "MSTRG.40879.52"; exon_number "1";
chr12	StringTie	exon	54281386	54281502	1000	+	.	gene_id "MSTRG.40879"; transcript_id "MSTRG.40879.52"; exon_number "2";
chr12	StringTie	exon	54281795	54281941	1000	+	.	gene_id "MSTRG.40879"; transcript_id "MSTRG.40879.52"; exon_number "3";
chr12	StringTie	exon	54282090	54282300	1000	+	.	gene_id "MSTRG.40879"; transcript_id "MSTRG.40879.52"; exon_number "4";
chr12	StringTie	exon	54282394	54282486	1000	+	.	gene_id "MSTRG.40879"; transcript_id "MSTRG.40879.52"; exon_number "5";
chr12	StringTie	exon	54282573	54282665	1000	+	.	gene_id "MSTRG.40879"; transcript_id "MSTRG.40879.52"; exon_number "6";
chr12	StringTie	exon	54282800	54282874	1000	+	.	gene_id "MSTRG.40879"; transcript_id "MSTRG.40879.52"; exon_number "7";
chr12	StringTie	exon	54283812	54283967	1000	+	.	gene_id "MSTRG.40879"; transcript_id "MSTRG.40879.52"; exon_number "8";
chr12	StringTie	exon	54284258	54284317	1000	+	.	gene_id "MSTRG.40879"; transcript_id "MSTRG.40879.52"; exon_number "9";
chr12	StringTie	exon	54284549	54284648	1000	+	.	gene_id "MSTRG.40879"; transcript_id "MSTRG.40879.52"; exon_number "10";
chr12	StringTie	exon	54284674	54285247	1000	+	.	gene_id "MSTRG.40879"; transcript_id "MSTRG.40879.52"; exon_number "11";
chr12	StringTie	transcript	54280709	54287089	1000	+	.	gene_id "MSTRG.40879"; transcript_id "MSTRG.40879.53";
chr12	StringTie	exon	54280709	54280822	1000	+	.	gene_id "MSTRG.40879"; transcript_id "MSTRG.40879.53"; exon_number "1";
chr12	StringTie	exon	54281386	54281502	1000	+	.	gene_id "MSTRG.40879"; transcript_id "MSTRG.40879.53"; exon_number "2";
chr12	StringTie	exon	54281795	54281941	1000	+	.	gene_id "MSTRG.40879"; transcript_id "MSTRG.40879.53"; exon_number "3";
chr12	StringTie	exon	54282090	54282300	1000	+	.	gene_id "MSTRG.40879"; transcript_id "MSTRG.40879.53"; exon_number "4";
chr12	StringTie	exon	54282394	54282486	1000	+	.	gene_id "MSTRG.40879"; transcript_id "MSTRG.40879.53"; exon_number "5";
chr12	StringTie	exon	54282573	54282665	1000	+	.	gene_id "MSTRG.40879"; transcript_id "MSTRG.40879.53"; exon_number "6";
chr12	StringTie	exon	54282800	54282874	1000	+	.	gene_id "MSTRG.40879"; transcript_id "MSTRG.40879.53"; exon_number "7";
chr12	StringTie	exon	54283812	54283967	1000	+	.	gene_id "MSTRG.40879"; transcript_id "MSTRG.40879.53"; exon_number "8";
chr12	StringTie	exon	54284258	54284317	1000	+	.	gene_id "MSTRG.40879"; transcript_id "MSTRG.40879.53"; exon_number "9";
chr12	StringTie	exon	54284549	54284725	1000	+	.	gene_id "MSTRG.40879"; transcript_id "MSTRG.40879.53"; exon_number "10";
chr12	StringTie	exon	54284768	54286732	1000	+	.	gene_id "MSTRG.40879"; transcript_id "MSTRG.40879.53"; exon_number "11";
chr12	StringTie	exon	54286953	54287089	1000	+	.	gene_id "MSTRG.40879"; transcript_id "MSTRG.40879.53"; exon_number "12";
chr12	StringTie	transcript	54280710	54285245	1000	+	.	gene_id "MSTRG.40879"; transcript_id "MSTRG.40879.54";
chr12	StringTie	exon	54280710	54280822	1000	+	.	gene_id "MSTRG.40879"; transcript_id "MSTRG.40879.54"; exon_number "1";
chr12	StringTie	exon	54281386	54281502	1000	+	.	gene_id "MSTRG.40879"; transcript_id "MSTRG.40879.54"; exon_number "2";
chr12	StringTie	exon	54281795	54281941	1000	+	.	gene_id "MSTRG.40879"; transcript_id "MSTRG.40879.54"; exon_number "3";
chr12	StringTie	exon	54282090	54282300	1000	+	.	gene_id "MSTRG.40879"; transcript_id "MSTRG.40879.54"; exon_number "4";
chr12	StringTie	exon	54282394	54282486	1000	+	.	gene_id "MSTRG.40879"; transcript_id "MSTRG.40879.54"; exon_number "5";
chr12	StringTie	exon	54282573	54282665	1000	+	.	gene_id "MSTRG.40879"; transcript_id "MSTRG.40879.54"; exon_number "6";
chr12	StringTie	exon	54282800	54282874	1000	+	.	gene_id "MSTRG.40879"; transcript_id "MSTRG.40879.54"; exon_number "7";
chr12	StringTie	exon	54283812	54283967	1000	+	.	gene_id "MSTRG.40879"; transcript_id "MSTRG.40879.54"; exon_number "8";
chr12	StringTie	exon	54284258	54284317	1000	+	.	gene_id "MSTRG.40879"; transcript_id "MSTRG.40879.54"; exon_number "9";
chr12	StringTie	exon	54284549	54284887	1000	+	.	gene_id "MSTRG.40879"; transcript_id "MSTRG.40879.54"; exon_number "10";
chr12	StringTie	exon	54284912	54285245	1000	+	.	gene_id "MSTRG.40879"; transcript_id "MSTRG.40879.54"; exon_number "11";
chr12	StringTie	transcript	54280711	54285242	1000	+	.	gene_id "MSTRG.40879"; transcript_id "MSTRG.40879.55";
chr12	StringTie	exon	54280711	54280822	1000	+	.	gene_id "MSTRG.40879"; transcript_id "MSTRG.40879.55"; exon_number "1";
chr12	StringTie	exon	54281795	54281941	1000	+	.	gene_id "MSTRG.40879"; transcript_id "MSTRG.40879.55"; exon_number "2";
chr12	StringTie	exon	54282090	54282300	1000	+	.	gene_id "MSTRG.40879"; transcript_id "MSTRG.40879.55"; exon_number "3";
chr12	StringTie	exon	54282394	54282486	1000	+	.	gene_id "MSTRG.40879"; transcript_id "MSTRG.40879.55"; exon_number "4";
chr12	StringTie	exon	54282573	54282665	1000	+	.	gene_id "MSTRG.40879"; transcript_id "MSTRG.40879.55"; exon_number "5";
chr12	StringTie	exon	54282800	54282874	1000	+	.	gene_id "MSTRG.40879"; transcript_id "MSTRG.40879.55"; exon_number "6";
chr12	StringTie	exon	54283812	54283967	1000	+	.	gene_id "MSTRG.40879"; transcript_id "MSTRG.40879.55"; exon_number "7";
chr12	StringTie	exon	54284258	54284317	1000	+	.	gene_id "MSTRG.40879"; transcript_id "MSTRG.40879.55"; exon_number "8";
chr12	StringTie	exon	54284549	54285242	1000	+	.	gene_id "MSTRG.40879"; transcript_id "MSTRG.40879.55"; exon_number "9";
chr12	StringTie	transcript	54280711	54287087	1000	+	.	gene_id "MSTRG.40879"; transcript_id "MSTRG.40879.56";
chr12	StringTie	exon	54280711	54280822	1000	+	.	gene_id "MSTRG.40879"; transcript_id "MSTRG.40879.56"; exon_number "1";
chr12	StringTie	exon	54281386	54281502	1000	+	.	gene_id "MSTRG.40879"; transcript_id "MSTRG.40879.56"; exon_number "2";
chr12	StringTie	exon	54281795	54281941	1000	+	.	gene_id "MSTRG.40879"; transcript_id "MSTRG.40879.56"; exon_number "3";
chr12	StringTie	exon	54282090	54282300	1000	+	.	gene_id "MSTRG.40879"; transcript_id "MSTRG.40879.56"; exon_number "4";
chr12	StringTie	exon	54282394	54282486	1000	+	.	gene_id "MSTRG.40879"; transcript_id "MSTRG.40879.56"; exon_number "5";
chr12	StringTie	exon	54282573	54282665	1000	+	.	gene_id "MSTRG.40879"; transcript_id "MSTRG.40879.56"; exon_number "6";
chr12	StringTie	exon	54282800	54282874	1000	+	.	gene_id "MSTRG.40879"; transcript_id "MSTRG.40879.56"; exon_number "7";
chr12	StringTie	exon	54283812	54283967	1000	+	.	gene_id "MSTRG.40879"; transcript_id "MSTRG.40879.56"; exon_number "8";
chr12	StringTie	exon	54284258	54284311	1000	+	.	gene_id "MSTRG.40879"; transcript_id "MSTRG.40879.56"; exon_number "9";
chr12	StringTie	exon	54284548	54286732	1000	+	.	gene_id "MSTRG.40879"; transcript_id "MSTRG.40879.56"; exon_number "10";
chr12	StringTie	exon	54286953	54287087	1000	+	.	gene_id "MSTRG.40879"; transcript_id "MSTRG.40879.56"; exon_number "11";
chr12	StringTie	transcript	54280711	54285249	1000	+	.	gene_id "MSTRG.40879"; transcript_id "MSTRG.40879.57";
chr12	StringTie	exon	54280711	54280822	1000	+	.	gene_id "MSTRG.40879"; transcript_id "MSTRG.40879.57"; exon_number "1";
chr12	StringTie	exon	54281386	54281502	1000	+	.	gene_id "MSTRG.40879"; transcript_id "MSTRG.40879.57"; exon_number "2";
chr12	StringTie	exon	54281795	54281941	1000	+	.	gene_id "MSTRG.40879"; transcript_id "MSTRG.40879.57"; exon_number "3";
chr12	StringTie	exon	54282090	54282300	1000	+	.	gene_id "MSTRG.40879"; transcript_id "MSTRG.40879.57"; exon_number "4";
chr12	StringTie	exon	54282394	54282486	1000	+	.	gene_id "MSTRG.40879"; transcript_id "MSTRG.40879.57"; exon_number "5";
chr12	StringTie	exon	54282573	54282578	1000	+	.	gene_id "MSTRG.40879"; transcript_id "MSTRG.40879.57"; exon_number "6";
chr12	StringTie	exon	54282606	54282665	1000	+	.	gene_id "MSTRG.40879"; transcript_id "MSTRG.40879.57"; exon_number "7";
chr12	StringTie	exon	54282800	54282874	1000	+	.	gene_id "MSTRG.40879"; transcript_id "MSTRG.40879.57"; exon_number "8";
chr12	StringTie	exon	54283812	54283967	1000	+	.	gene_id "MSTRG.40879"; transcript_id "MSTRG.40879.57"; exon_number "9";
chr12	StringTie	exon	54284258	54284317	1000	+	.	gene_id "MSTRG.40879"; transcript_id "MSTRG.40879.57"; exon_number "10";
chr12	StringTie	exon	54284549	54285249	1000	+	.	gene_id "MSTRG.40879"; transcript_id "MSTRG.40879.57"; exon_number "11";
chr12	StringTie	transcript	54280711	54285243	1000	+	.	gene_id "MSTRG.40879"; transcript_id "MSTRG.40879.58";
chr12	StringTie	exon	54280711	54280822	1000	+	.	gene_id "MSTRG.40879"; transcript_id "MSTRG.40879.58"; exon_number "1";
chr12	StringTie	exon	54281386	54281502	1000	+	.	gene_id "MSTRG.40879"; transcript_id "MSTRG.40879.58"; exon_number "2";
chr12	StringTie	exon	54281795	54281941	1000	+	.	gene_id "MSTRG.40879"; transcript_id "MSTRG.40879.58"; exon_number "3";
chr12	StringTie	exon	54282090	54282300	1000	+	.	gene_id "MSTRG.40879"; transcript_id "MSTRG.40879.58"; exon_number "4";
chr12	StringTie	exon	54282394	54282486	1000	+	.	gene_id "MSTRG.40879"; transcript_id "MSTRG.40879.58"; exon_number "5";
chr12	StringTie	exon	54282573	54282665	1000	+	.	gene_id "MSTRG.40879"; transcript_id "MSTRG.40879.58"; exon_number "6";
chr12	StringTie	exon	54282800	54282874	1000	+	.	gene_id "MSTRG.40879"; transcript_id "MSTRG.40879.58"; exon_number "7";
chr12	StringTie	exon	54283812	54283907	1000	+	.	gene_id "MSTRG.40879"; transcript_id "MSTRG.40879.58"; exon_number "8";
chr12	StringTie	exon	54283938	54283967	1000	+	.	gene_id "MSTRG.40879"; transcript_id "MSTRG.40879.58"; exon_number "9";
chr12	StringTie	exon	54284258	54284317	1000	+	.	gene_id "MSTRG.40879"; transcript_id "MSTRG.40879.58"; exon_number "10";
chr12	StringTie	exon	54284549	54284919	1000	+	.	gene_id "MSTRG.40879"; transcript_id "MSTRG.40879.58"; exon_number "11";
chr12	StringTie	exon	54284970	54285243	1000	+	.	gene_id "MSTRG.40879"; transcript_id "MSTRG.40879.58"; exon_number "12";
chr12	StringTie	transcript	54280723	54285257	1000	+	.	gene_id "MSTRG.40879"; transcript_id "MSTRG.40879.59";
chr12	StringTie	exon	54280723	54280822	1000	+	.	gene_id "MSTRG.40879"; transcript_id "MSTRG.40879.59"; exon_number "1";
chr12	StringTie	exon	54281386	54281502	1000	+	.	gene_id "MSTRG.40879"; transcript_id "MSTRG.40879.59"; exon_number "2";
chr12	StringTie	exon	54281795	54281941	1000	+	.	gene_id "MSTRG.40879"; transcript_id "MSTRG.40879.59"; exon_number "3";
chr12	StringTie	exon	54282090	54282300	1000	+	.	gene_id "MSTRG.40879"; transcript_id "MSTRG.40879.59"; exon_number "4";
chr12	StringTie	exon	54282394	54282486	1000	+	.	gene_id "MSTRG.40879"; transcript_id "MSTRG.40879.59"; exon_number "5";
chr12	StringTie	exon	54282573	54282659	1000	+	.	gene_id "MSTRG.40879"; transcript_id "MSTRG.40879.59"; exon_number "6";
chr12	StringTie	exon	54282800	54282874	1000	+	.	gene_id "MSTRG.40879"; transcript_id "MSTRG.40879.59"; exon_number "7";
chr12	StringTie	exon	54283812	54283967	1000	+	.	gene_id "MSTRG.40879"; transcript_id "MSTRG.40879.59"; exon_number "8";
chr12	StringTie	exon	54284258	54284317	1000	+	.	gene_id "MSTRG.40879"; transcript_id "MSTRG.40879.59"; exon_number "9";
chr12	StringTie	exon	54284549	54285257	1000	+	.	gene_id "MSTRG.40879"; transcript_id "MSTRG.40879.59"; exon_number "10";
chr12	StringTie	transcript	54280136	54287113	1000	+	.	gene_id "MSTRG.40879"; transcript_id "MSTRG.40879.6";
chr12	StringTie	exon	54280136	54280822	1000	+	.	gene_id "MSTRG.40879"; transcript_id "MSTRG.40879.6"; exon_number "1";
chr12	StringTie	exon	54281386	54281502	1000	+	.	gene_id "MSTRG.40879"; transcript_id "MSTRG.40879.6"; exon_number "2";
chr12	StringTie	exon	54281795	54281941	1000	+	.	gene_id "MSTRG.40879"; transcript_id "MSTRG.40879.6"; exon_number "3";
chr12	StringTie	exon	54282090	54282300	1000	+	.	gene_id "MSTRG.40879"; transcript_id "MSTRG.40879.6"; exon_number "4";
chr12	StringTie	exon	54282394	54282486	1000	+	.	gene_id "MSTRG.40879"; transcript_id "MSTRG.40879.6"; exon_number "5";
chr12	StringTie	exon	54282573	54282665	1000	+	.	gene_id "MSTRG.40879"; transcript_id "MSTRG.40879.6"; exon_number "6";
chr12	StringTie	exon	54282800	54282874	1000	+	.	gene_id "MSTRG.40879"; transcript_id "MSTRG.40879.6"; exon_number "7";
chr12	StringTie	exon	54283812	54283967	1000	+	.	gene_id "MSTRG.40879"; transcript_id "MSTRG.40879.6"; exon_number "8";
chr12	StringTie	exon	54284258	54284317	1000	+	.	gene_id "MSTRG.40879"; transcript_id "MSTRG.40879.6"; exon_number "9";
chr12	StringTie	exon	54284937	54286732	1000	+	.	gene_id "MSTRG.40879"; transcript_id "MSTRG.40879.6"; exon_number "10";
chr12	StringTie	exon	54286953	54287113	1000	+	.	gene_id "MSTRG.40879"; transcript_id "MSTRG.40879.6"; exon_number "11";
chr12	StringTie	transcript	54280723	54285273	1000	+	.	gene_id "MSTRG.40879"; transcript_id "MSTRG.40879.60";
chr12	StringTie	exon	54280723	54280822	1000	+	.	gene_id "MSTRG.40879"; transcript_id "MSTRG.40879.60"; exon_number "1";
chr12	StringTie	exon	54281386	54281502	1000	+	.	gene_id "MSTRG.40879"; transcript_id "MSTRG.40879.60"; exon_number "2";
chr12	StringTie	exon	54281795	54281941	1000	+	.	gene_id "MSTRG.40879"; transcript_id "MSTRG.40879.60"; exon_number "3";
chr12	StringTie	exon	54282090	54282300	1000	+	.	gene_id "MSTRG.40879"; transcript_id "MSTRG.40879.60"; exon_number "4";
chr12	StringTie	exon	54282394	54282486	1000	+	.	gene_id "MSTRG.40879"; transcript_id "MSTRG.40879.60"; exon_number "5";
chr12	StringTie	exon	54282573	54282665	1000	+	.	gene_id "MSTRG.40879"; transcript_id "MSTRG.40879.60"; exon_number "6";
chr12	StringTie	exon	54282800	54282874	1000	+	.	gene_id "MSTRG.40879"; transcript_id "MSTRG.40879.60"; exon_number "7";
chr12	StringTie	exon	54283812	54283967	1000	+	.	gene_id "MSTRG.40879"; transcript_id "MSTRG.40879.60"; exon_number "8";
chr12	StringTie	exon	54284258	54284317	1000	+	.	gene_id "MSTRG.40879"; transcript_id "MSTRG.40879.60"; exon_number "9";
chr12	StringTie	exon	54284566	54285273	1000	+	.	gene_id "MSTRG.40879"; transcript_id "MSTRG.40879.60"; exon_number "10";
chr12	StringTie	transcript	54280723	54285244	1000	+	.	gene_id "MSTRG.40879"; transcript_id "MSTRG.40879.61";
chr12	StringTie	exon	54280723	54280822	1000	+	.	gene_id "MSTRG.40879"; transcript_id "MSTRG.40879.61"; exon_number "1";
chr12	StringTie	exon	54281386	54281502	1000	+	.	gene_id "MSTRG.40879"; transcript_id "MSTRG.40879.61"; exon_number "2";
chr12	StringTie	exon	54281795	54281941	1000	+	.	gene_id "MSTRG.40879"; transcript_id "MSTRG.40879.61"; exon_number "3";
chr12	StringTie	exon	54282090	54282300	1000	+	.	gene_id "MSTRG.40879"; transcript_id "MSTRG.40879.61"; exon_number "4";
chr12	StringTie	exon	54282394	54282486	1000	+	.	gene_id "MSTRG.40879"; transcript_id "MSTRG.40879.61"; exon_number "5";
chr12	StringTie	exon	54282573	54282665	1000	+	.	gene_id "MSTRG.40879"; transcript_id "MSTRG.40879.61"; exon_number "6";
chr12	StringTie	exon	54282800	54282874	1000	+	.	gene_id "MSTRG.40879"; transcript_id "MSTRG.40879.61"; exon_number "7";
chr12	StringTie	exon	54283812	54283967	1000	+	.	gene_id "MSTRG.40879"; transcript_id "MSTRG.40879.61"; exon_number "8";
chr12	StringTie	exon	54284258	54284317	1000	+	.	gene_id "MSTRG.40879"; transcript_id "MSTRG.40879.61"; exon_number "9";
chr12	StringTie	exon	54284549	54284755	1000	+	.	gene_id "MSTRG.40879"; transcript_id "MSTRG.40879.61"; exon_number "10";
chr12	StringTie	exon	54284793	54285244	1000	+	.	gene_id "MSTRG.40879"; transcript_id "MSTRG.40879.61"; exon_number "11";
chr12	StringTie	transcript	54280749	54285258	1000	+	.	gene_id "MSTRG.40879"; transcript_id "MSTRG.40879.64";
chr12	StringTie	exon	54280749	54280822	1000	+	.	gene_id "MSTRG.40879"; transcript_id "MSTRG.40879.64"; exon_number "1";
chr12	StringTie	exon	54281386	54281941	1000	+	.	gene_id "MSTRG.40879"; transcript_id "MSTRG.40879.64"; exon_number "2";
chr12	StringTie	exon	54282090	54282300	1000	+	.	gene_id "MSTRG.40879"; transcript_id "MSTRG.40879.64"; exon_number "3";
chr12	StringTie	exon	54282394	54282486	1000	+	.	gene_id "MSTRG.40879"; transcript_id "MSTRG.40879.64"; exon_number "4";
chr12	StringTie	exon	54282573	54282665	1000	+	.	gene_id "MSTRG.40879"; transcript_id "MSTRG.40879.64"; exon_number "5";
chr12	StringTie	exon	54282800	54282874	1000	+	.	gene_id "MSTRG.40879"; transcript_id "MSTRG.40879.64"; exon_number "6";
chr12	StringTie	exon	54283812	54283967	1000	+	.	gene_id "MSTRG.40879"; transcript_id "MSTRG.40879.64"; exon_number "7";
chr12	StringTie	exon	54284258	54284317	1000	+	.	gene_id "MSTRG.40879"; transcript_id "MSTRG.40879.64"; exon_number "8";
chr12	StringTie	exon	54284569	54285258	1000	+	.	gene_id "MSTRG.40879"; transcript_id "MSTRG.40879.64"; exon_number "9";
chr12	StringTie	transcript	54280749	54285247	1000	+	.	gene_id "MSTRG.40879"; transcript_id "MSTRG.40879.65";
chr12	StringTie	exon	54280749	54280822	1000	+	.	gene_id "MSTRG.40879"; transcript_id "MSTRG.40879.65"; exon_number "1";
chr12	StringTie	exon	54281386	54281941	1000	+	.	gene_id "MSTRG.40879"; transcript_id "MSTRG.40879.65"; exon_number "2";
chr12	StringTie	exon	54282090	54282300	1000	+	.	gene_id "MSTRG.40879"; transcript_id "MSTRG.40879.65"; exon_number "3";
chr12	StringTie	exon	54282394	54282486	1000	+	.	gene_id "MSTRG.40879"; transcript_id "MSTRG.40879.65"; exon_number "4";
chr12	StringTie	exon	54282573	54282665	1000	+	.	gene_id "MSTRG.40879"; transcript_id "MSTRG.40879.65"; exon_number "5";
chr12	StringTie	exon	54282800	54282874	1000	+	.	gene_id "MSTRG.40879"; transcript_id "MSTRG.40879.65"; exon_number "6";
chr12	StringTie	exon	54283812	54283967	1000	+	.	gene_id "MSTRG.40879"; transcript_id "MSTRG.40879.65"; exon_number "7";
chr12	StringTie	exon	54284258	54284317	1000	+	.	gene_id "MSTRG.40879"; transcript_id "MSTRG.40879.65"; exon_number "8";
chr12	StringTie	exon	54284549	54284746	1000	+	.	gene_id "MSTRG.40879"; transcript_id "MSTRG.40879.65"; exon_number "9";
chr12	StringTie	exon	54284798	54285247	1000	+	.	gene_id "MSTRG.40879"; transcript_id "MSTRG.40879.65"; exon_number "10";
chr12	StringTie	transcript	54280763	54287087	1000	+	.	gene_id "MSTRG.40879"; transcript_id "MSTRG.40879.68";
chr12	StringTie	exon	54280763	54280822	1000	+	.	gene_id "MSTRG.40879"; transcript_id "MSTRG.40879.68"; exon_number "1";
chr12	StringTie	exon	54281386	54281502	1000	+	.	gene_id "MSTRG.40879"; transcript_id "MSTRG.40879.68"; exon_number "2";
chr12	StringTie	exon	54282090	54282300	1000	+	.	gene_id "MSTRG.40879"; transcript_id "MSTRG.40879.68"; exon_number "3";
chr12	StringTie	exon	54282394	54282486	1000	+	.	gene_id "MSTRG.40879"; transcript_id "MSTRG.40879.68"; exon_number "4";
chr12	StringTie	exon	54282573	54282665	1000	+	.	gene_id "MSTRG.40879"; transcript_id "MSTRG.40879.68"; exon_number "5";
chr12	StringTie	exon	54282800	54282874	1000	+	.	gene_id "MSTRG.40879"; transcript_id "MSTRG.40879.68"; exon_number "6";
chr12	StringTie	exon	54283812	54283967	1000	+	.	gene_id "MSTRG.40879"; transcript_id "MSTRG.40879.68"; exon_number "7";
chr12	StringTie	exon	54284258	54284317	1000	+	.	gene_id "MSTRG.40879"; transcript_id "MSTRG.40879.68"; exon_number "8";
chr12	StringTie	exon	54284937	54286732	1000	+	.	gene_id "MSTRG.40879"; transcript_id "MSTRG.40879.68"; exon_number "9";
chr12	StringTie	exon	54286953	54287087	1000	+	.	gene_id "MSTRG.40879"; transcript_id "MSTRG.40879.68"; exon_number "10";
chr12	StringTie	transcript	54280136	54287088	1000	+	.	gene_id "MSTRG.40879"; transcript_id "MSTRG.40879.7";
chr12	StringTie	exon	54280136	54280822	1000	+	.	gene_id "MSTRG.40879"; transcript_id "MSTRG.40879.7"; exon_number "1";
chr12	StringTie	exon	54281386	54281502	1000	+	.	gene_id "MSTRG.40879"; transcript_id "MSTRG.40879.7"; exon_number "2";
chr12	StringTie	exon	54281795	54281941	1000	+	.	gene_id "MSTRG.40879"; transcript_id "MSTRG.40879.7"; exon_number "3";
chr12	StringTie	exon	54282090	54282300	1000	+	.	gene_id "MSTRG.40879"; transcript_id "MSTRG.40879.7"; exon_number "4";
chr12	StringTie	exon	54282394	54282486	1000	+	.	gene_id "MSTRG.40879"; transcript_id "MSTRG.40879.7"; exon_number "5";
chr12	StringTie	exon	54282573	54282665	1000	+	.	gene_id "MSTRG.40879"; transcript_id "MSTRG.40879.7"; exon_number "6";
chr12	StringTie	exon	54283812	54283967	1000	+	.	gene_id "MSTRG.40879"; transcript_id "MSTRG.40879.7"; exon_number "7";
chr12	StringTie	exon	54284258	54284317	1000	+	.	gene_id "MSTRG.40879"; transcript_id "MSTRG.40879.7"; exon_number "8";
chr12	StringTie	exon	54284549	54286732	1000	+	.	gene_id "MSTRG.40879"; transcript_id "MSTRG.40879.7"; exon_number "9";
chr12	StringTie	exon	54286953	54287088	1000	+	.	gene_id "MSTRG.40879"; transcript_id "MSTRG.40879.7"; exon_number "10";
chr12	StringTie	transcript	54353661	54576093	1000	+	.	gene_id "MSTRG.40879"; transcript_id "MSTRG.40879.78";
chr12	StringTie	exon	54353661	54353707	1000	+	.	gene_id "MSTRG.40879"; transcript_id "MSTRG.40879.78"; exon_number "1";
chr12	StringTie	exon	54427857	54427925	1000	+	.	gene_id "MSTRG.40879"; transcript_id "MSTRG.40879.78"; exon_number "2";
chr12	StringTie	exon	54436832	54436913	1000	+	.	gene_id "MSTRG.40879"; transcript_id "MSTRG.40879.78"; exon_number "3";
chr12	StringTie	exon	54497323	54497891	1000	+	.	gene_id "MSTRG.40879"; transcript_id "MSTRG.40879.78"; exon_number "4";
chr12	StringTie	exon	54499355	54499465	1000	+	.	gene_id "MSTRG.40879"; transcript_id "MSTRG.40879.78"; exon_number "5";
chr12	StringTie	exon	54500533	54500625	1000	+	.	gene_id "MSTRG.40879"; transcript_id "MSTRG.40879.78"; exon_number "6";
chr12	StringTie	exon	54507853	54507909	1000	+	.	gene_id "MSTRG.40879"; transcript_id "MSTRG.40879.78"; exon_number "7";
chr12	StringTie	exon	54508389	54508531	1000	+	.	gene_id "MSTRG.40879"; transcript_id "MSTRG.40879.78"; exon_number "8";
chr12	StringTie	exon	54509669	54509759	1000	+	.	gene_id "MSTRG.40879"; transcript_id "MSTRG.40879.78"; exon_number "9";
chr12	StringTie	exon	54509848	54509985	1000	+	.	gene_id "MSTRG.40879"; transcript_id "MSTRG.40879.78"; exon_number "10";
chr12	StringTie	exon	54511803	54511851	1000	+	.	gene_id "MSTRG.40879"; transcript_id "MSTRG.40879.78"; exon_number "11";
chr12	StringTie	exon	54511949	54512105	1000	+	.	gene_id "MSTRG.40879"; transcript_id "MSTRG.40879.78"; exon_number "12";
chr12	StringTie	exon	54516239	54516295	1000	+	.	gene_id "MSTRG.40879"; transcript_id "MSTRG.40879.78"; exon_number "13";
chr12	StringTie	exon	54516896	54516992	1000	+	.	gene_id "MSTRG.40879"; transcript_id "MSTRG.40879.78"; exon_number "14";
chr12	StringTie	exon	54517533	54517642	1000	+	.	gene_id "MSTRG.40879"; transcript_id "MSTRG.40879.78"; exon_number "15";
chr12	StringTie	exon	54517806	54517938	1000	+	.	gene_id "MSTRG.40879"; transcript_id "MSTRG.40879.78"; exon_number "16";
chr12	StringTie	exon	54518651	54518732	1000	+	.	gene_id "MSTRG.40879"; transcript_id "MSTRG.40879.78"; exon_number "17";
chr12	StringTie	exon	54518944	54518972	1000	+	.	gene_id "MSTRG.40879"; transcript_id "MSTRG.40879.78"; exon_number "18";
chr12	StringTie	exon	54519187	54519332	1000	+	.	gene_id "MSTRG.40879"; transcript_id "MSTRG.40879.78"; exon_number "19";
chr12	StringTie	exon	54520694	54520826	1000	+	.	gene_id "MSTRG.40879"; transcript_id "MSTRG.40879.78"; exon_number "20";
chr12	StringTie	exon	54521119	54521238	1000	+	.	gene_id "MSTRG.40879"; transcript_id "MSTRG.40879.78"; exon_number "21";
chr12	StringTie	exon	54523394	54523539	1000	+	.	gene_id "MSTRG.40879"; transcript_id "MSTRG.40879.78"; exon_number "22";
chr12	StringTie	exon	54523825	54523956	1000	+	.	gene_id "MSTRG.40879"; transcript_id "MSTRG.40879.78"; exon_number "23";
chr12	StringTie	exon	54526528	54526746	1000	+	.	gene_id "MSTRG.40879"; transcript_id "MSTRG.40879.78"; exon_number "24";
chr12	StringTie	exon	54528247	54528377	1000	+	.	gene_id "MSTRG.40879"; transcript_id "MSTRG.40879.78"; exon_number "25";
chr12	StringTie	exon	54531260	54531357	1000	+	.	gene_id "MSTRG.40879"; transcript_id "MSTRG.40879.78"; exon_number "26";
chr12	StringTie	exon	54531491	54531584	1000	+	.	gene_id "MSTRG.40879"; transcript_id "MSTRG.40879.78"; exon_number "27";
chr12	StringTie	exon	54531743	54531825	1000	+	.	gene_id "MSTRG.40879"; transcript_id "MSTRG.40879.78"; exon_number "28";
chr12	StringTie	exon	54532170	54532250	1000	+	.	gene_id "MSTRG.40879"; transcript_id "MSTRG.40879.78"; exon_number "29";
chr12	StringTie	exon	54535104	54535197	1000	+	.	gene_id "MSTRG.40879"; transcript_id "MSTRG.40879.78"; exon_number "30";
chr12	StringTie	exon	54536129	54536245	1000	+	.	gene_id "MSTRG.40879"; transcript_id "MSTRG.40879.78"; exon_number "31";
chr12	StringTie	exon	54536944	54537053	1000	+	.	gene_id "MSTRG.40879"; transcript_id "MSTRG.40879.78"; exon_number "32";
chr12	StringTie	exon	54538884	54538973	1000	+	.	gene_id "MSTRG.40879"; transcript_id "MSTRG.40879.78"; exon_number "33";
chr12	StringTie	exon	54542575	54549772	1000	+	.	gene_id "MSTRG.40879"; transcript_id "MSTRG.40879.78"; exon_number "34";
chr12	StringTie	exon	54549860	54549985	1000	+	.	gene_id "MSTRG.40879"; transcript_id "MSTRG.40879.78"; exon_number "35";
chr12	StringTie	exon	54554217	54554377	1000	+	.	gene_id "MSTRG.40879"; transcript_id "MSTRG.40879.78"; exon_number "36";
chr12	StringTie	exon	54566974	54567087	1000	+	.	gene_id "MSTRG.40879"; transcript_id "MSTRG.40879.78"; exon_number "37";
chr12	StringTie	exon	54569184	54569366	1000	+	.	gene_id "MSTRG.40879"; transcript_id "MSTRG.40879.78"; exon_number "38";
chr12	StringTie	exon	54569546	54569612	1000	+	.	gene_id "MSTRG.40879"; transcript_id "MSTRG.40879.78"; exon_number "39";
chr12	StringTie	exon	54570241	54570357	1000	+	.	gene_id "MSTRG.40879"; transcript_id "MSTRG.40879.78"; exon_number "40";
chr12	StringTie	exon	54572601	54572741	1000	+	.	gene_id "MSTRG.40879"; transcript_id "MSTRG.40879.78"; exon_number "41";
chr12	StringTie	exon	54573148	54573248	1000	+	.	gene_id "MSTRG.40879"; transcript_id "MSTRG.40879.78"; exon_number "42";
chr12	StringTie	exon	54573355	54573709	1000	+	.	gene_id "MSTRG.40879"; transcript_id "MSTRG.40879.78"; exon_number "43";
chr12	StringTie	exon	54575098	54575218	1000	+	.	gene_id "MSTRG.40879"; transcript_id "MSTRG.40879.78"; exon_number "44";
chr12	StringTie	exon	54575551	54575632	1000	+	.	gene_id "MSTRG.40879"; transcript_id "MSTRG.40879.78"; exon_number "45";
chr12	StringTie	exon	54575992	54576093	1000	+	.	gene_id "MSTRG.40879"; transcript_id "MSTRG.40879.78"; exon_number "46";
chr12	StringTie	transcript	54353661	54548399	1000	+	.	gene_id "MSTRG.40879"; transcript_id "MSTRG.40879.79";
chr12	StringTie	exon	54353661	54353707	1000	+	.	gene_id "MSTRG.40879"; transcript_id "MSTRG.40879.79"; exon_number "1";
chr12	StringTie	exon	54427857	54427925	1000	+	.	gene_id "MSTRG.40879"; transcript_id "MSTRG.40879.79"; exon_number "2";
chr12	StringTie	exon	54436832	54436913	1000	+	.	gene_id "MSTRG.40879"; transcript_id "MSTRG.40879.79"; exon_number "3";
chr12	StringTie	exon	54497323	54497891	1000	+	.	gene_id "MSTRG.40879"; transcript_id "MSTRG.40879.79"; exon_number "4";
chr12	StringTie	exon	54499355	54499465	1000	+	.	gene_id "MSTRG.40879"; transcript_id "MSTRG.40879.79"; exon_number "5";
chr12	StringTie	exon	54500533	54500625	1000	+	.	gene_id "MSTRG.40879"; transcript_id "MSTRG.40879.79"; exon_number "6";
chr12	StringTie	exon	54507853	54507909	1000	+	.	gene_id "MSTRG.40879"; transcript_id "MSTRG.40879.79"; exon_number "7";
chr12	StringTie	exon	54508389	54508531	1000	+	.	gene_id "MSTRG.40879"; transcript_id "MSTRG.40879.79"; exon_number "8";
chr12	StringTie	exon	54509669	54509759	1000	+	.	gene_id "MSTRG.40879"; transcript_id "MSTRG.40879.79"; exon_number "9";
chr12	StringTie	exon	54509848	54509985	1000	+	.	gene_id "MSTRG.40879"; transcript_id "MSTRG.40879.79"; exon_number "10";
chr12	StringTie	exon	54511803	54511851	1000	+	.	gene_id "MSTRG.40879"; transcript_id "MSTRG.40879.79"; exon_number "11";
chr12	StringTie	exon	54511949	54512105	1000	+	.	gene_id "MSTRG.40879"; transcript_id "MSTRG.40879.79"; exon_number "12";
chr12	StringTie	exon	54516239	54516295	1000	+	.	gene_id "MSTRG.40879"; transcript_id "MSTRG.40879.79"; exon_number "13";
chr12	StringTie	exon	54516896	54516992	1000	+	.	gene_id "MSTRG.40879"; transcript_id "MSTRG.40879.79"; exon_number "14";
chr12	StringTie	exon	54517533	54517642	1000	+	.	gene_id "MSTRG.40879"; transcript_id "MSTRG.40879.79"; exon_number "15";
chr12	StringTie	exon	54517806	54517938	1000	+	.	gene_id "MSTRG.40879"; transcript_id "MSTRG.40879.79"; exon_number "16";
chr12	StringTie	exon	54518651	54518732	1000	+	.	gene_id "MSTRG.40879"; transcript_id "MSTRG.40879.79"; exon_number "17";
chr12	StringTie	exon	54518914	54519332	1000	+	.	gene_id "MSTRG.40879"; transcript_id "MSTRG.40879.79"; exon_number "18";
chr12	StringTie	exon	54520694	54520826	1000	+	.	gene_id "MSTRG.40879"; transcript_id "MSTRG.40879.79"; exon_number "19";
chr12	StringTie	exon	54521119	54521238	1000	+	.	gene_id "MSTRG.40879"; transcript_id "MSTRG.40879.79"; exon_number "20";
chr12	StringTie	exon	54523394	54523539	1000	+	.	gene_id "MSTRG.40879"; transcript_id "MSTRG.40879.79"; exon_number "21";
chr12	StringTie	exon	54523825	54523956	1000	+	.	gene_id "MSTRG.40879"; transcript_id "MSTRG.40879.79"; exon_number "22";
chr12	StringTie	exon	54526528	54526746	1000	+	.	gene_id "MSTRG.40879"; transcript_id "MSTRG.40879.79"; exon_number "23";
chr12	StringTie	exon	54528247	54528377	1000	+	.	gene_id "MSTRG.40879"; transcript_id "MSTRG.40879.79"; exon_number "24";
chr12	StringTie	exon	54531260	54531357	1000	+	.	gene_id "MSTRG.40879"; transcript_id "MSTRG.40879.79"; exon_number "25";
chr12	StringTie	exon	54531491	54531584	1000	+	.	gene_id "MSTRG.40879"; transcript_id "MSTRG.40879.79"; exon_number "26";
chr12	StringTie	exon	54531743	54531825	1000	+	.	gene_id "MSTRG.40879"; transcript_id "MSTRG.40879.79"; exon_number "27";
chr12	StringTie	exon	54532170	54532250	1000	+	.	gene_id "MSTRG.40879"; transcript_id "MSTRG.40879.79"; exon_number "28";
chr12	StringTie	exon	54535104	54535197	1000	+	.	gene_id "MSTRG.40879"; transcript_id "MSTRG.40879.79"; exon_number "29";
chr12	StringTie	exon	54536129	54536245	1000	+	.	gene_id "MSTRG.40879"; transcript_id "MSTRG.40879.79"; exon_number "30";
chr12	StringTie	exon	54536944	54537053	1000	+	.	gene_id "MSTRG.40879"; transcript_id "MSTRG.40879.79"; exon_number "31";
chr12	StringTie	exon	54538884	54538973	1000	+	.	gene_id "MSTRG.40879"; transcript_id "MSTRG.40879.79"; exon_number "32";
chr12	StringTie	exon	54542575	54548399	1000	+	.	gene_id "MSTRG.40879"; transcript_id "MSTRG.40879.79"; exon_number "33";
chr12	StringTie	transcript	54280139	54287159	1000	+	.	gene_id "MSTRG.40879"; transcript_id "MSTRG.40879.8";
chr12	StringTie	exon	54280139	54280822	1000	+	.	gene_id "MSTRG.40879"; transcript_id "MSTRG.40879.8"; exon_number "1";
chr12	StringTie	exon	54281386	54281502	1000	+	.	gene_id "MSTRG.40879"; transcript_id "MSTRG.40879.8"; exon_number "2";
chr12	StringTie	exon	54281795	54281941	1000	+	.	gene_id "MSTRG.40879"; transcript_id "MSTRG.40879.8"; exon_number "3";
chr12	StringTie	exon	54282090	54282138	1000	+	.	gene_id "MSTRG.40879"; transcript_id "MSTRG.40879.8"; exon_number "4";
chr12	StringTie	exon	54282800	54282874	1000	+	.	gene_id "MSTRG.40879"; transcript_id "MSTRG.40879.8"; exon_number "5";
chr12	StringTie	exon	54283812	54283967	1000	+	.	gene_id "MSTRG.40879"; transcript_id "MSTRG.40879.8"; exon_number "6";
chr12	StringTie	exon	54284258	54284317	1000	+	.	gene_id "MSTRG.40879"; transcript_id "MSTRG.40879.8"; exon_number "7";
chr12	StringTie	exon	54284549	54286732	1000	+	.	gene_id "MSTRG.40879"; transcript_id "MSTRG.40879.8"; exon_number "8";
chr12	StringTie	exon	54286953	54287159	1000	+	.	gene_id "MSTRG.40879"; transcript_id "MSTRG.40879.8"; exon_number "9";
chr12	StringTie	transcript	54353661	54579268	1000	+	.	gene_id "MSTRG.40879"; transcript_id "MSTRG.40879.80";
chr12	StringTie	exon	54353661	54353707	1000	+	.	gene_id "MSTRG.40879"; transcript_id "MSTRG.40879.80"; exon_number "1";
chr12	StringTie	exon	54427857	54427925	1000	+	.	gene_id "MSTRG.40879"; transcript_id "MSTRG.40879.80"; exon_number "2";
chr12	StringTie	exon	54436832	54436913	1000	+	.	gene_id "MSTRG.40879"; transcript_id "MSTRG.40879.80"; exon_number "3";
chr12	StringTie	exon	54497323	54497891	1000	+	.	gene_id "MSTRG.40879"; transcript_id "MSTRG.40879.80"; exon_number "4";
chr12	StringTie	exon	54499355	54499465	1000	+	.	gene_id "MSTRG.40879"; transcript_id "MSTRG.40879.80"; exon_number "5";
chr12	StringTie	exon	54500533	54500625	1000	+	.	gene_id "MSTRG.40879"; transcript_id "MSTRG.40879.80"; exon_number "6";
chr12	StringTie	exon	54507853	54507909	1000	+	.	gene_id "MSTRG.40879"; transcript_id "MSTRG.40879.80"; exon_number "7";
chr12	StringTie	exon	54508389	54508531	1000	+	.	gene_id "MSTRG.40879"; transcript_id "MSTRG.40879.80"; exon_number "8";
chr12	StringTie	exon	54509669	54509759	1000	+	.	gene_id "MSTRG.40879"; transcript_id "MSTRG.40879.80"; exon_number "9";
chr12	StringTie	exon	54509848	54509985	1000	+	.	gene_id "MSTRG.40879"; transcript_id "MSTRG.40879.80"; exon_number "10";
chr12	StringTie	exon	54511803	54511851	1000	+	.	gene_id "MSTRG.40879"; transcript_id "MSTRG.40879.80"; exon_number "11";
chr12	StringTie	exon	54511949	54512105	1000	+	.	gene_id "MSTRG.40879"; transcript_id "MSTRG.40879.80"; exon_number "12";
chr12	StringTie	exon	54516239	54516295	1000	+	.	gene_id "MSTRG.40879"; transcript_id "MSTRG.40879.80"; exon_number "13";
chr12	StringTie	exon	54516896	54516992	1000	+	.	gene_id "MSTRG.40879"; transcript_id "MSTRG.40879.80"; exon_number "14";
chr12	StringTie	exon	54517533	54517642	1000	+	.	gene_id "MSTRG.40879"; transcript_id "MSTRG.40879.80"; exon_number "15";
chr12	StringTie	exon	54517806	54517938	1000	+	.	gene_id "MSTRG.40879"; transcript_id "MSTRG.40879.80"; exon_number "16";
chr12	StringTie	exon	54518651	54518972	1000	+	.	gene_id "MSTRG.40879"; transcript_id "MSTRG.40879.80"; exon_number "17";
chr12	StringTie	exon	54519187	54519332	1000	+	.	gene_id "MSTRG.40879"; transcript_id "MSTRG.40879.80"; exon_number "18";
chr12	StringTie	exon	54520694	54520826	1000	+	.	gene_id "MSTRG.40879"; transcript_id "MSTRG.40879.80"; exon_number "19";
chr12	StringTie	exon	54521119	54521238	1000	+	.	gene_id "MSTRG.40879"; transcript_id "MSTRG.40879.80"; exon_number "20";
chr12	StringTie	exon	54523394	54523539	1000	+	.	gene_id "MSTRG.40879"; transcript_id "MSTRG.40879.80"; exon_number "21";
chr12	StringTie	exon	54523825	54523956	1000	+	.	gene_id "MSTRG.40879"; transcript_id "MSTRG.40879.80"; exon_number "22";
chr12	StringTie	exon	54526528	54526746	1000	+	.	gene_id "MSTRG.40879"; transcript_id "MSTRG.40879.80"; exon_number "23";
chr12	StringTie	exon	54528247	54528377	1000	+	.	gene_id "MSTRG.40879"; transcript_id "MSTRG.40879.80"; exon_number "24";
chr12	StringTie	exon	54531260	54531357	1000	+	.	gene_id "MSTRG.40879"; transcript_id "MSTRG.40879.80"; exon_number "25";
chr12	StringTie	exon	54531491	54531584	1000	+	.	gene_id "MSTRG.40879"; transcript_id "MSTRG.40879.80"; exon_number "26";
chr12	StringTie	exon	54531743	54531825	1000	+	.	gene_id "MSTRG.40879"; transcript_id "MSTRG.40879.80"; exon_number "27";
chr12	StringTie	exon	54532170	54532250	1000	+	.	gene_id "MSTRG.40879"; transcript_id "MSTRG.40879.80"; exon_number "28";
chr12	StringTie	exon	54535104	54535197	1000	+	.	gene_id "MSTRG.40879"; transcript_id "MSTRG.40879.80"; exon_number "29";
chr12	StringTie	exon	54536129	54536245	1000	+	.	gene_id "MSTRG.40879"; transcript_id "MSTRG.40879.80"; exon_number "30";
chr12	StringTie	exon	54536944	54537053	1000	+	.	gene_id "MSTRG.40879"; transcript_id "MSTRG.40879.80"; exon_number "31";
chr12	StringTie	exon	54538884	54538973	1000	+	.	gene_id "MSTRG.40879"; transcript_id "MSTRG.40879.80"; exon_number "32";
chr12	StringTie	exon	54542575	54549772	1000	+	.	gene_id "MSTRG.40879"; transcript_id "MSTRG.40879.80"; exon_number "33";
chr12	StringTie	exon	54549860	54549985	1000	+	.	gene_id "MSTRG.40879"; transcript_id "MSTRG.40879.80"; exon_number "34";
chr12	StringTie	exon	54566974	54567087	1000	+	.	gene_id "MSTRG.40879"; transcript_id "MSTRG.40879.80"; exon_number "35";
chr12	StringTie	exon	54569184	54569366	1000	+	.	gene_id "MSTRG.40879"; transcript_id "MSTRG.40879.80"; exon_number "36";
chr12	StringTie	exon	54569546	54569612	1000	+	.	gene_id "MSTRG.40879"; transcript_id "MSTRG.40879.80"; exon_number "37";
chr12	StringTie	exon	54570241	54570357	1000	+	.	gene_id "MSTRG.40879"; transcript_id "MSTRG.40879.80"; exon_number "38";
chr12	StringTie	exon	54572601	54572741	1000	+	.	gene_id "MSTRG.40879"; transcript_id "MSTRG.40879.80"; exon_number "39";
chr12	StringTie	exon	54573148	54573248	1000	+	.	gene_id "MSTRG.40879"; transcript_id "MSTRG.40879.80"; exon_number "40";
chr12	StringTie	exon	54573355	54573480	1000	+	.	gene_id "MSTRG.40879"; transcript_id "MSTRG.40879.80"; exon_number "41";
chr12	StringTie	exon	54573608	54573709	1000	+	.	gene_id "MSTRG.40879"; transcript_id "MSTRG.40879.80"; exon_number "42";
chr12	StringTie	exon	54575098	54575218	1000	+	.	gene_id "MSTRG.40879"; transcript_id "MSTRG.40879.80"; exon_number "43";
chr12	StringTie	exon	54575551	54575632	1000	+	.	gene_id "MSTRG.40879"; transcript_id "MSTRG.40879.80"; exon_number "44";
chr12	StringTie	exon	54575992	54576100	1000	+	.	gene_id "MSTRG.40879"; transcript_id "MSTRG.40879.80"; exon_number "45";
chr12	StringTie	exon	54576571	54576701	1000	+	.	gene_id "MSTRG.40879"; transcript_id "MSTRG.40879.80"; exon_number "46";
chr12	StringTie	exon	54577225	54577345	1000	+	.	gene_id "MSTRG.40879"; transcript_id "MSTRG.40879.80"; exon_number "47";
chr12	StringTie	exon	54577860	54579268	1000	+	.	gene_id "MSTRG.40879"; transcript_id "MSTRG.40879.80"; exon_number "48";
chr12	StringTie	transcript	54422304	54437116	1000	+	.	gene_id "MSTRG.40879"; transcript_id "MSTRG.40879.84";
chr12	StringTie	exon	54422304	54422399	1000	+	.	gene_id "MSTRG.40879"; transcript_id "MSTRG.40879.84"; exon_number "1";
chr12	StringTie	exon	54427857	54427925	1000	+	.	gene_id "MSTRG.40879"; transcript_id "MSTRG.40879.84"; exon_number "2";
chr12	StringTie	exon	54436832	54437116	1000	+	.	gene_id "MSTRG.40879"; transcript_id "MSTRG.40879.84"; exon_number "3";
chr12	StringTie	transcript	54427322	54437230	1000	+	.	gene_id "MSTRG.40879"; transcript_id "MSTRG.40879.85";
chr12	StringTie	exon	54427322	54427479	1000	+	.	gene_id "MSTRG.40879"; transcript_id "MSTRG.40879.85"; exon_number "1";
chr12	StringTie	exon	54427857	54427925	1000	+	.	gene_id "MSTRG.40879"; transcript_id "MSTRG.40879.85"; exon_number "2";
chr12	StringTie	exon	54436832	54437230	1000	+	.	gene_id "MSTRG.40879"; transcript_id "MSTRG.40879.85"; exon_number "3";
chr12	StringTie	transcript	54427336	54437128	1000	+	.	gene_id "MSTRG.40879"; transcript_id "MSTRG.40879.86";
chr12	StringTie	exon	54427336	54427560	1000	+	.	gene_id "MSTRG.40879"; transcript_id "MSTRG.40879.86"; exon_number "1";
chr12	StringTie	exon	54427857	54427925	1000	+	.	gene_id "MSTRG.40879"; transcript_id "MSTRG.40879.86"; exon_number "2";
chr12	StringTie	exon	54436832	54437128	1000	+	.	gene_id "MSTRG.40879"; transcript_id "MSTRG.40879.86"; exon_number "3";
chr12	StringTie	transcript	54427708	54437143	1000	+	.	gene_id "MSTRG.40879"; transcript_id "MSTRG.40879.87";
chr12	StringTie	exon	54427708	54427750	1000	+	.	gene_id "MSTRG.40879"; transcript_id "MSTRG.40879.87"; exon_number "1";
chr12	StringTie	exon	54427857	54427925	1000	+	.	gene_id "MSTRG.40879"; transcript_id "MSTRG.40879.87"; exon_number "2";
chr12	StringTie	exon	54436832	54437143	1000	+	.	gene_id "MSTRG.40879"; transcript_id "MSTRG.40879.87"; exon_number "3";
chr12	StringTie	transcript	54428303	54468640	1000	+	.	gene_id "MSTRG.40879"; transcript_id "MSTRG.40879.88";
chr12	StringTie	exon	54428303	54428652	1000	+	.	gene_id "MSTRG.40879"; transcript_id "MSTRG.40879.88"; exon_number "1";
chr12	StringTie	exon	54429300	54429424	1000	+	.	gene_id "MSTRG.40879"; transcript_id "MSTRG.40879.88"; exon_number "2";
chr12	StringTie	exon	54436832	54436913	1000	+	.	gene_id "MSTRG.40879"; transcript_id "MSTRG.40879.88"; exon_number "3";
chr12	StringTie	exon	54466841	54468640	1000	+	.	gene_id "MSTRG.40879"; transcript_id "MSTRG.40879.88"; exon_number "4";
chr12	StringTie	transcript	54280139	54287116	1000	+	.	gene_id "MSTRG.40879"; transcript_id "MSTRG.40879.9";
chr12	StringTie	exon	54280139	54280822	1000	+	.	gene_id "MSTRG.40879"; transcript_id "MSTRG.40879.9"; exon_number "1";
chr12	StringTie	exon	54281386	54281502	1000	+	.	gene_id "MSTRG.40879"; transcript_id "MSTRG.40879.9"; exon_number "2";
chr12	StringTie	exon	54281795	54281941	1000	+	.	gene_id "MSTRG.40879"; transcript_id "MSTRG.40879.9"; exon_number "3";
chr12	StringTie	exon	54282090	54282138	1000	+	.	gene_id "MSTRG.40879"; transcript_id "MSTRG.40879.9"; exon_number "4";
chr12	StringTie	exon	54282800	54282874	1000	+	.	gene_id "MSTRG.40879"; transcript_id "MSTRG.40879.9"; exon_number "5";
chr12	StringTie	exon	54283079	54283234	1000	+	.	gene_id "MSTRG.40879"; transcript_id "MSTRG.40879.9"; exon_number "6";
chr12	StringTie	exon	54283812	54283967	1000	+	.	gene_id "MSTRG.40879"; transcript_id "MSTRG.40879.9"; exon_number "7";
chr12	StringTie	exon	54284258	54284317	1000	+	.	gene_id "MSTRG.40879"; transcript_id "MSTRG.40879.9"; exon_number "8";
chr12	StringTie	exon	54284549	54286732	1000	+	.	gene_id "MSTRG.40879"; transcript_id "MSTRG.40879.9"; exon_number "9";
chr12	StringTie	exon	54286953	54287116	1000	+	.	gene_id "MSTRG.40879"; transcript_id "MSTRG.40879.9"; exon_number "10";
chr12	StringTie	transcript	54428425	54437100	1000	+	.	gene_id "MSTRG.40879"; transcript_id "MSTRG.40879.90";
chr12	StringTie	exon	54428425	54428652	1000	+	.	gene_id "MSTRG.40879"; transcript_id "MSTRG.40879.90"; exon_number "1";
chr12	StringTie	exon	54436832	54437100	1000	+	.	gene_id "MSTRG.40879"; transcript_id "MSTRG.40879.90"; exon_number "2";
chr12	StringTie	transcript	54428816	54444765	1000	+	.	gene_id "MSTRG.40879"; transcript_id "MSTRG.40879.91";
chr12	StringTie	exon	54428816	54429424	1000	+	.	gene_id "MSTRG.40879"; transcript_id "MSTRG.40879.91"; exon_number "1";
chr12	StringTie	exon	54434743	54444765	1000	+	.	gene_id "MSTRG.40879"; transcript_id "MSTRG.40879.91"; exon_number "2";
chr12	StringTie	transcript	54445640	54468521	1000	+	.	gene_id "MSTRG.40879"; transcript_id "MSTRG.40879.92";
chr12	StringTie	exon	54445640	54445760	1000	+	.	gene_id "MSTRG.40879"; transcript_id "MSTRG.40879.92"; exon_number "1";
chr12	StringTie	exon	54466841	54468521	1000	+	.	gene_id "MSTRG.40879"; transcript_id "MSTRG.40879.92"; exon_number "2";
chr12	StringTie	transcript	54460416	54468798	1000	+	.	gene_id "MSTRG.40879"; transcript_id "MSTRG.40879.93";
chr12	StringTie	exon	54460416	54460528	1000	+	.	gene_id "MSTRG.40879"; transcript_id "MSTRG.40879.93"; exon_number "1";
chr12	StringTie	exon	54466841	54468798	1000	+	.	gene_id "MSTRG.40879"; transcript_id "MSTRG.40879.93"; exon_number "2";
chr12	StringTie	transcript	54460570	54468828	1000	+	.	gene_id "MSTRG.40879"; transcript_id "MSTRG.40879.94";
chr12	StringTie	exon	54460570	54461360	1000	+	.	gene_id "MSTRG.40879"; transcript_id "MSTRG.40879.94"; exon_number "1";
chr12	StringTie	exon	54466841	54468828	1000	+	.	gene_id "MSTRG.40879"; transcript_id "MSTRG.40879.94"; exon_number "2";
chr12	StringTie	transcript	54461338	54468752	1000	+	.	gene_id "MSTRG.40879"; transcript_id "MSTRG.40879.95";
chr12	StringTie	exon	54461338	54461359	1000	+	.	gene_id "MSTRG.40879"; transcript_id "MSTRG.40879.95"; exon_number "1";
chr12	StringTie	exon	54466836	54468752	1000	+	.	gene_id "MSTRG.40879"; transcript_id "MSTRG.40879.95"; exon_number "2";
chr12	StringTie	transcript	54485179	54579303	1000	+	.	gene_id "MSTRG.40879"; transcript_id "MSTRG.40879.96";
chr12	StringTie	exon	54485179	54485725	1000	+	.	gene_id "MSTRG.40879"; transcript_id "MSTRG.40879.96"; exon_number "1";
chr12	StringTie	exon	54490995	54491127	1000	+	.	gene_id "MSTRG.40879"; transcript_id "MSTRG.40879.96"; exon_number "2";
chr12	StringTie	exon	54497323	54497891	1000	+	.	gene_id "MSTRG.40879"; transcript_id "MSTRG.40879.96"; exon_number "3";
chr12	StringTie	exon	54499355	54499465	1000	+	.	gene_id "MSTRG.40879"; transcript_id "MSTRG.40879.96"; exon_number "4";
chr12	StringTie	exon	54500533	54500625	1000	+	.	gene_id "MSTRG.40879"; transcript_id "MSTRG.40879.96"; exon_number "5";
chr12	StringTie	exon	54507853	54507909	1000	+	.	gene_id "MSTRG.40879"; transcript_id "MSTRG.40879.96"; exon_number "6";
chr12	StringTie	exon	54508389	54508531	1000	+	.	gene_id "MSTRG.40879"; transcript_id "MSTRG.40879.96"; exon_number "7";
chr12	StringTie	exon	54509669	54509759	1000	+	.	gene_id "MSTRG.40879"; transcript_id "MSTRG.40879.96"; exon_number "8";
chr12	StringTie	exon	54509848	54509985	1000	+	.	gene_id "MSTRG.40879"; transcript_id "MSTRG.40879.96"; exon_number "9";
chr12	StringTie	exon	54511803	54511851	1000	+	.	gene_id "MSTRG.40879"; transcript_id "MSTRG.40879.96"; exon_number "10";
chr12	StringTie	exon	54511949	54512105	1000	+	.	gene_id "MSTRG.40879"; transcript_id "MSTRG.40879.96"; exon_number "11";
chr12	StringTie	exon	54516239	54516295	1000	+	.	gene_id "MSTRG.40879"; transcript_id "MSTRG.40879.96"; exon_number "12";
chr12	StringTie	exon	54516896	54516992	1000	+	.	gene_id "MSTRG.40879"; transcript_id "MSTRG.40879.96"; exon_number "13";
chr12	StringTie	exon	54517533	54517642	1000	+	.	gene_id "MSTRG.40879"; transcript_id "MSTRG.40879.96"; exon_number "14";
chr12	StringTie	exon	54517806	54517938	1000	+	.	gene_id "MSTRG.40879"; transcript_id "MSTRG.40879.96"; exon_number "15";
chr12	StringTie	exon	54518651	54518732	1000	+	.	gene_id "MSTRG.40879"; transcript_id "MSTRG.40879.96"; exon_number "16";
chr12	StringTie	exon	54518914	54518972	1000	+	.	gene_id "MSTRG.40879"; transcript_id "MSTRG.40879.96"; exon_number "17";
chr12	StringTie	exon	54519187	54519332	1000	+	.	gene_id "MSTRG.40879"; transcript_id "MSTRG.40879.96"; exon_number "18";
chr12	StringTie	exon	54520694	54520826	1000	+	.	gene_id "MSTRG.40879"; transcript_id "MSTRG.40879.96"; exon_number "19";
chr12	StringTie	exon	54521119	54521238	1000	+	.	gene_id "MSTRG.40879"; transcript_id "MSTRG.40879.96"; exon_number "20";
chr12	StringTie	exon	54523394	54523539	1000	+	.	gene_id "MSTRG.40879"; transcript_id "MSTRG.40879.96"; exon_number "21";
chr12	StringTie	exon	54523825	54523956	1000	+	.	gene_id "MSTRG.40879"; transcript_id "MSTRG.40879.96"; exon_number "22";
chr12	StringTie	exon	54526528	54526746	1000	+	.	gene_id "MSTRG.40879"; transcript_id "MSTRG.40879.96"; exon_number "23";
chr12	StringTie	exon	54528247	54528377	1000	+	.	gene_id "MSTRG.40879"; transcript_id "MSTRG.40879.96"; exon_number "24";
chr12	StringTie	exon	54531260	54531357	1000	+	.	gene_id "MSTRG.40879"; transcript_id "MSTRG.40879.96"; exon_number "25";
chr12	StringTie	exon	54531491	54531584	1000	+	.	gene_id "MSTRG.40879"; transcript_id "MSTRG.40879.96"; exon_number "26";
chr12	StringTie	exon	54531743	54531825	1000	+	.	gene_id "MSTRG.40879"; transcript_id "MSTRG.40879.96"; exon_number "27";
chr12	StringTie	exon	54532170	54532250	1000	+	.	gene_id "MSTRG.40879"; transcript_id "MSTRG.40879.96"; exon_number "28";
chr12	StringTie	exon	54535104	54535197	1000	+	.	gene_id "MSTRG.40879"; transcript_id "MSTRG.40879.96"; exon_number "29";
chr12	StringTie	exon	54536129	54536245	1000	+	.	gene_id "MSTRG.40879"; transcript_id "MSTRG.40879.96"; exon_number "30";
chr12	StringTie	exon	54536944	54537053	1000	+	.	gene_id "MSTRG.40879"; transcript_id "MSTRG.40879.96"; exon_number "31";
chr12	StringTie	exon	54538884	54538973	1000	+	.	gene_id "MSTRG.40879"; transcript_id "MSTRG.40879.96"; exon_number "32";
chr12	StringTie	exon	54542575	54549772	1000	+	.	gene_id "MSTRG.40879"; transcript_id "MSTRG.40879.96"; exon_number "33";
chr12	StringTie	exon	54549860	54549985	1000	+	.	gene_id "MSTRG.40879"; transcript_id "MSTRG.40879.96"; exon_number "34";
chr12	StringTie	exon	54566974	54567087	1000	+	.	gene_id "MSTRG.40879"; transcript_id "MSTRG.40879.96"; exon_number "35";
chr12	StringTie	exon	54569184	54569366	1000	+	.	gene_id "MSTRG.40879"; transcript_id "MSTRG.40879.96"; exon_number "36";
chr12	StringTie	exon	54569546	54569612	1000	+	.	gene_id "MSTRG.40879"; transcript_id "MSTRG.40879.96"; exon_number "37";
chr12	StringTie	exon	54570241	54570357	1000	+	.	gene_id "MSTRG.40879"; transcript_id "MSTRG.40879.96"; exon_number "38";
chr12	StringTie	exon	54572601	54572741	1000	+	.	gene_id "MSTRG.40879"; transcript_id "MSTRG.40879.96"; exon_number "39";
chr12	StringTie	exon	54573148	54573248	1000	+	.	gene_id "MSTRG.40879"; transcript_id "MSTRG.40879.96"; exon_number "40";
chr12	StringTie	exon	54573355	54573480	1000	+	.	gene_id "MSTRG.40879"; transcript_id "MSTRG.40879.96"; exon_number "41";
chr12	StringTie	exon	54573608	54573709	1000	+	.	gene_id "MSTRG.40879"; transcript_id "MSTRG.40879.96"; exon_number "42";
chr12	StringTie	exon	54575098	54575218	1000	+	.	gene_id "MSTRG.40879"; transcript_id "MSTRG.40879.96"; exon_number "43";
chr12	StringTie	exon	54575551	54575632	1000	+	.	gene_id "MSTRG.40879"; transcript_id "MSTRG.40879.96"; exon_number "44";
chr12	StringTie	exon	54575992	54576100	1000	+	.	gene_id "MSTRG.40879"; transcript_id "MSTRG.40879.96"; exon_number "45";
chr12	StringTie	exon	54576571	54576701	1000	+	.	gene_id "MSTRG.40879"; transcript_id "MSTRG.40879.96"; exon_number "46";
chr12	StringTie	exon	54577225	54577345	1000	+	.	gene_id "MSTRG.40879"; transcript_id "MSTRG.40879.96"; exon_number "47";
chr12	StringTie	exon	54577860	54579303	1000	+	.	gene_id "MSTRG.40879"; transcript_id "MSTRG.40879.96"; exon_number "48";
chr12	StringTie	transcript	54485179	54579240	1000	+	.	gene_id "MSTRG.40879"; transcript_id "MSTRG.40879.97";
chr12	StringTie	exon	54485179	54485725	1000	+	.	gene_id "MSTRG.40879"; transcript_id "MSTRG.40879.97"; exon_number "1";
chr12	StringTie	exon	54490995	54491127	1000	+	.	gene_id "MSTRG.40879"; transcript_id "MSTRG.40879.97"; exon_number "2";
chr12	StringTie	exon	54497522	54497891	1000	+	.	gene_id "MSTRG.40879"; transcript_id "MSTRG.40879.97"; exon_number "3";
chr12	StringTie	exon	54499355	54499465	1000	+	.	gene_id "MSTRG.40879"; transcript_id "MSTRG.40879.97"; exon_number "4";
chr12	StringTie	exon	54500533	54500625	1000	+	.	gene_id "MSTRG.40879"; transcript_id "MSTRG.40879.97"; exon_number "5";
chr12	StringTie	exon	54507853	54507909	1000	+	.	gene_id "MSTRG.40879"; transcript_id "MSTRG.40879.97"; exon_number "6";
chr12	StringTie	exon	54508389	54508531	1000	+	.	gene_id "MSTRG.40879"; transcript_id "MSTRG.40879.97"; exon_number "7";
chr12	StringTie	exon	54509669	54509759	1000	+	.	gene_id "MSTRG.40879"; transcript_id "MSTRG.40879.97"; exon_number "8";
chr12	StringTie	exon	54509848	54509985	1000	+	.	gene_id "MSTRG.40879"; transcript_id "MSTRG.40879.97"; exon_number "9";
chr12	StringTie	exon	54511803	54511851	1000	+	.	gene_id "MSTRG.40879"; transcript_id "MSTRG.40879.97"; exon_number "10";
chr12	StringTie	exon	54511949	54512105	1000	+	.	gene_id "MSTRG.40879"; transcript_id "MSTRG.40879.97"; exon_number "11";
chr12	StringTie	exon	54516239	54516295	1000	+	.	gene_id "MSTRG.40879"; transcript_id "MSTRG.40879.97"; exon_number "12";
chr12	StringTie	exon	54516896	54516992	1000	+	.	gene_id "MSTRG.40879"; transcript_id "MSTRG.40879.97"; exon_number "13";
chr12	StringTie	exon	54517533	54517642	1000	+	.	gene_id "MSTRG.40879"; transcript_id "MSTRG.40879.97"; exon_number "14";
chr12	StringTie	exon	54517806	54518972	1000	+	.	gene_id "MSTRG.40879"; transcript_id "MSTRG.40879.97"; exon_number "15";
chr12	StringTie	exon	54519187	54519332	1000	+	.	gene_id "MSTRG.40879"; transcript_id "MSTRG.40879.97"; exon_number "16";
chr12	StringTie	exon	54520694	54520826	1000	+	.	gene_id "MSTRG.40879"; transcript_id "MSTRG.40879.97"; exon_number "17";
chr12	StringTie	exon	54521119	54521238	1000	+	.	gene_id "MSTRG.40879"; transcript_id "MSTRG.40879.97"; exon_number "18";
chr12	StringTie	exon	54523394	54523539	1000	+	.	gene_id "MSTRG.40879"; transcript_id "MSTRG.40879.97"; exon_number "19";
chr12	StringTie	exon	54523825	54523956	1000	+	.	gene_id "MSTRG.40879"; transcript_id "MSTRG.40879.97"; exon_number "20";
chr12	StringTie	exon	54526528	54526746	1000	+	.	gene_id "MSTRG.40879"; transcript_id "MSTRG.40879.97"; exon_number "21";
chr12	StringTie	exon	54528247	54528377	1000	+	.	gene_id "MSTRG.40879"; transcript_id "MSTRG.40879.97"; exon_number "22";
chr12	StringTie	exon	54531260	54531357	1000	+	.	gene_id "MSTRG.40879"; transcript_id "MSTRG.40879.97"; exon_number "23";
chr12	StringTie	exon	54531491	54531584	1000	+	.	gene_id "MSTRG.40879"; transcript_id "MSTRG.40879.97"; exon_number "24";
chr12	StringTie	exon	54531743	54531825	1000	+	.	gene_id "MSTRG.40879"; transcript_id "MSTRG.40879.97"; exon_number "25";
chr12	StringTie	exon	54532170	54532250	1000	+	.	gene_id "MSTRG.40879"; transcript_id "MSTRG.40879.97"; exon_number "26";
chr12	StringTie	exon	54535104	54535197	1000	+	.	gene_id "MSTRG.40879"; transcript_id "MSTRG.40879.97"; exon_number "27";
chr12	StringTie	exon	54536129	54536245	1000	+	.	gene_id "MSTRG.40879"; transcript_id "MSTRG.40879.97"; exon_number "28";
chr12	StringTie	exon	54536944	54537053	1000	+	.	gene_id "MSTRG.40879"; transcript_id "MSTRG.40879.97"; exon_number "29";
chr12	StringTie	exon	54538884	54538973	1000	+	.	gene_id "MSTRG.40879"; transcript_id "MSTRG.40879.97"; exon_number "30";
chr12	StringTie	exon	54542575	54549772	1000	+	.	gene_id "MSTRG.40879"; transcript_id "MSTRG.40879.97"; exon_number "31";
chr12	StringTie	exon	54549860	54549985	1000	+	.	gene_id "MSTRG.40879"; transcript_id "MSTRG.40879.97"; exon_number "32";
chr12	StringTie	exon	54554217	54554377	1000	+	.	gene_id "MSTRG.40879"; transcript_id "MSTRG.40879.97"; exon_number "33";
chr12	StringTie	exon	54566974	54567087	1000	+	.	gene_id "MSTRG.40879"; transcript_id "MSTRG.40879.97"; exon_number "34";
chr12	StringTie	exon	54569184	54569366	1000	+	.	gene_id "MSTRG.40879"; transcript_id "MSTRG.40879.97"; exon_number "35";
chr12	StringTie	exon	54569546	54569612	1000	+	.	gene_id "MSTRG.40879"; transcript_id "MSTRG.40879.97"; exon_number "36";
chr12	StringTie	exon	54570241	54572741	1000	+	.	gene_id "MSTRG.40879"; transcript_id "MSTRG.40879.97"; exon_number "37";
chr12	StringTie	exon	54573148	54573248	1000	+	.	gene_id "MSTRG.40879"; transcript_id "MSTRG.40879.97"; exon_number "38";
chr12	StringTie	exon	54573355	54573709	1000	+	.	gene_id "MSTRG.40879"; transcript_id "MSTRG.40879.97"; exon_number "39";
chr12	StringTie	exon	54575098	54575218	1000	+	.	gene_id "MSTRG.40879"; transcript_id "MSTRG.40879.97"; exon_number "40";
chr12	StringTie	exon	54575551	54575632	1000	+	.	gene_id "MSTRG.40879"; transcript_id "MSTRG.40879.97"; exon_number "41";
chr12	StringTie	exon	54575992	54576100	1000	+	.	gene_id "MSTRG.40879"; transcript_id "MSTRG.40879.97"; exon_number "42";
chr12	StringTie	exon	54576571	54576701	1000	+	.	gene_id "MSTRG.40879"; transcript_id "MSTRG.40879.97"; exon_number "43";
chr12	StringTie	exon	54577225	54577345	1000	+	.	gene_id "MSTRG.40879"; transcript_id "MSTRG.40879.97"; exon_number "44";
chr12	StringTie	exon	54577860	54579240	1000	+	.	gene_id "MSTRG.40879"; transcript_id "MSTRG.40879.97"; exon_number "45";
chr12	StringTie	transcript	54490721	54579241	1000	+	.	gene_id "MSTRG.40879"; transcript_id "MSTRG.40879.98";
chr12	StringTie	exon	54490721	54491127	1000	+	.	gene_id "MSTRG.40879"; transcript_id "MSTRG.40879.98"; exon_number "1";
chr12	StringTie	exon	54494233	54494358	1000	+	.	gene_id "MSTRG.40879"; transcript_id "MSTRG.40879.98"; exon_number "2";
chr12	StringTie	exon	54497323	54497891	1000	+	.	gene_id "MSTRG.40879"; transcript_id "MSTRG.40879.98"; exon_number "3";
chr12	StringTie	exon	54499355	54499465	1000	+	.	gene_id "MSTRG.40879"; transcript_id "MSTRG.40879.98"; exon_number "4";
chr12	StringTie	exon	54500533	54500625	1000	+	.	gene_id "MSTRG.40879"; transcript_id "MSTRG.40879.98"; exon_number "5";
chr12	StringTie	exon	54507853	54507909	1000	+	.	gene_id "MSTRG.40879"; transcript_id "MSTRG.40879.98"; exon_number "6";
chr12	StringTie	exon	54508389	54508531	1000	+	.	gene_id "MSTRG.40879"; transcript_id "MSTRG.40879.98"; exon_number "7";
chr12	StringTie	exon	54509669	54509759	1000	+	.	gene_id "MSTRG.40879"; transcript_id "MSTRG.40879.98"; exon_number "8";
chr12	StringTie	exon	54509848	54509985	1000	+	.	gene_id "MSTRG.40879"; transcript_id "MSTRG.40879.98"; exon_number "9";
chr12	StringTie	exon	54511803	54511851	1000	+	.	gene_id "MSTRG.40879"; transcript_id "MSTRG.40879.98"; exon_number "10";
chr12	StringTie	exon	54511949	54512105	1000	+	.	gene_id "MSTRG.40879"; transcript_id "MSTRG.40879.98"; exon_number "11";
chr12	StringTie	exon	54516239	54516295	1000	+	.	gene_id "MSTRG.40879"; transcript_id "MSTRG.40879.98"; exon_number "12";
chr12	StringTie	exon	54516896	54516992	1000	+	.	gene_id "MSTRG.40879"; transcript_id "MSTRG.40879.98"; exon_number "13";
chr12	StringTie	exon	54517533	54517642	1000	+	.	gene_id "MSTRG.40879"; transcript_id "MSTRG.40879.98"; exon_number "14";
chr12	StringTie	exon	54517806	54517938	1000	+	.	gene_id "MSTRG.40879"; transcript_id "MSTRG.40879.98"; exon_number "15";
chr12	StringTie	exon	54518651	54518732	1000	+	.	gene_id "MSTRG.40879"; transcript_id "MSTRG.40879.98"; exon_number "16";
chr12	StringTie	exon	54518914	54518972	1000	+	.	gene_id "MSTRG.40879"; transcript_id "MSTRG.40879.98"; exon_number "17";
chr12	StringTie	exon	54519187	54519332	1000	+	.	gene_id "MSTRG.40879"; transcript_id "MSTRG.40879.98"; exon_number "18";
chr12	StringTie	exon	54520694	54520826	1000	+	.	gene_id "MSTRG.40879"; transcript_id "MSTRG.40879.98"; exon_number "19";
chr12	StringTie	exon	54521119	54521238	1000	+	.	gene_id "MSTRG.40879"; transcript_id "MSTRG.40879.98"; exon_number "20";
chr12	StringTie	exon	54523394	54523539	1000	+	.	gene_id "MSTRG.40879"; transcript_id "MSTRG.40879.98"; exon_number "21";
chr12	StringTie	exon	54523825	54523956	1000	+	.	gene_id "MSTRG.40879"; transcript_id "MSTRG.40879.98"; exon_number "22";
chr12	StringTie	exon	54526528	54526746	1000	+	.	gene_id "MSTRG.40879"; transcript_id "MSTRG.40879.98"; exon_number "23";
chr12	StringTie	exon	54528247	54528377	1000	+	.	gene_id "MSTRG.40879"; transcript_id "MSTRG.40879.98"; exon_number "24";
chr12	StringTie	exon	54531260	54531357	1000	+	.	gene_id "MSTRG.40879"; transcript_id "MSTRG.40879.98"; exon_number "25";
chr12	StringTie	exon	54531491	54531584	1000	+	.	gene_id "MSTRG.40879"; transcript_id "MSTRG.40879.98"; exon_number "26";
chr12	StringTie	exon	54531743	54531825	1000	+	.	gene_id "MSTRG.40879"; transcript_id "MSTRG.40879.98"; exon_number "27";
chr12	StringTie	exon	54532170	54532250	1000	+	.	gene_id "MSTRG.40879"; transcript_id "MSTRG.40879.98"; exon_number "28";
chr12	StringTie	exon	54535104	54535197	1000	+	.	gene_id "MSTRG.40879"; transcript_id "MSTRG.40879.98"; exon_number "29";
chr12	StringTie	exon	54536129	54536245	1000	+	.	gene_id "MSTRG.40879"; transcript_id "MSTRG.40879.98"; exon_number "30";
chr12	StringTie	exon	54536944	54537053	1000	+	.	gene_id "MSTRG.40879"; transcript_id "MSTRG.40879.98"; exon_number "31";
chr12	StringTie	exon	54538884	54538973	1000	+	.	gene_id "MSTRG.40879"; transcript_id "MSTRG.40879.98"; exon_number "32";
chr12	StringTie	exon	54542575	54549772	1000	+	.	gene_id "MSTRG.40879"; transcript_id "MSTRG.40879.98"; exon_number "33";
chr12	StringTie	exon	54549860	54549985	1000	+	.	gene_id "MSTRG.40879"; transcript_id "MSTRG.40879.98"; exon_number "34";
chr12	StringTie	exon	54566974	54567087	1000	+	.	gene_id "MSTRG.40879"; transcript_id "MSTRG.40879.98"; exon_number "35";
chr12	StringTie	exon	54569184	54569366	1000	+	.	gene_id "MSTRG.40879"; transcript_id "MSTRG.40879.98"; exon_number "36";
chr12	StringTie	exon	54569546	54569612	1000	+	.	gene_id "MSTRG.40879"; transcript_id "MSTRG.40879.98"; exon_number "37";
chr12	StringTie	exon	54570241	54570357	1000	+	.	gene_id "MSTRG.40879"; transcript_id "MSTRG.40879.98"; exon_number "38";
chr12	StringTie	exon	54572601	54572741	1000	+	.	gene_id "MSTRG.40879"; transcript_id "MSTRG.40879.98"; exon_number "39";
chr12	StringTie	exon	54573148	54573248	1000	+	.	gene_id "MSTRG.40879"; transcript_id "MSTRG.40879.98"; exon_number "40";
chr12	StringTie	exon	54573355	54573480	1000	+	.	gene_id "MSTRG.40879"; transcript_id "MSTRG.40879.98"; exon_number "41";
chr12	StringTie	exon	54573608	54573709	1000	+	.	gene_id "MSTRG.40879"; transcript_id "MSTRG.40879.98"; exon_number "42";
chr12	StringTie	exon	54575098	54575218	1000	+	.	gene_id "MSTRG.40879"; transcript_id "MSTRG.40879.98"; exon_number "43";
chr12	StringTie	exon	54575551	54575632	1000	+	.	gene_id "MSTRG.40879"; transcript_id "MSTRG.40879.98"; exon_number "44";
chr12	StringTie	exon	54575992	54576100	1000	+	.	gene_id "MSTRG.40879"; transcript_id "MSTRG.40879.98"; exon_number "45";
chr12	StringTie	exon	54576571	54576701	1000	+	.	gene_id "MSTRG.40879"; transcript_id "MSTRG.40879.98"; exon_number "46";
chr12	StringTie	exon	54577225	54577345	1000	+	.	gene_id "MSTRG.40879"; transcript_id "MSTRG.40879.98"; exon_number "47";
chr12	StringTie	exon	54577860	54579241	1000	+	.	gene_id "MSTRG.40879"; transcript_id "MSTRG.40879.98"; exon_number "48";
chr12	StringTie	transcript	54490805	54578260	1000	+	.	gene_id "MSTRG.40879"; transcript_id "MSTRG.40879.99";
chr12	StringTie	exon	54490805	54491127	1000	+	.	gene_id "MSTRG.40879"; transcript_id "MSTRG.40879.99"; exon_number "1";
chr12	StringTie	exon	54494233	54494358	1000	+	.	gene_id "MSTRG.40879"; transcript_id "MSTRG.40879.99"; exon_number "2";
chr12	StringTie	exon	54497323	54497891	1000	+	.	gene_id "MSTRG.40879"; transcript_id "MSTRG.40879.99"; exon_number "3";
chr12	StringTie	exon	54499355	54499465	1000	+	.	gene_id "MSTRG.40879"; transcript_id "MSTRG.40879.99"; exon_number "4";
chr12	StringTie	exon	54500533	54500625	1000	+	.	gene_id "MSTRG.40879"; transcript_id "MSTRG.40879.99"; exon_number "5";
chr12	StringTie	exon	54507853	54507909	1000	+	.	gene_id "MSTRG.40879"; transcript_id "MSTRG.40879.99"; exon_number "6";
chr12	StringTie	exon	54508389	54508531	1000	+	.	gene_id "MSTRG.40879"; transcript_id "MSTRG.40879.99"; exon_number "7";
chr12	StringTie	exon	54509669	54509759	1000	+	.	gene_id "MSTRG.40879"; transcript_id "MSTRG.40879.99"; exon_number "8";
chr12	StringTie	exon	54509848	54509985	1000	+	.	gene_id "MSTRG.40879"; transcript_id "MSTRG.40879.99"; exon_number "9";
chr12	StringTie	exon	54511803	54511851	1000	+	.	gene_id "MSTRG.40879"; transcript_id "MSTRG.40879.99"; exon_number "10";
chr12	StringTie	exon	54511949	54512105	1000	+	.	gene_id "MSTRG.40879"; transcript_id "MSTRG.40879.99"; exon_number "11";
chr12	StringTie	exon	54516239	54516295	1000	+	.	gene_id "MSTRG.40879"; transcript_id "MSTRG.40879.99"; exon_number "12";
chr12	StringTie	exon	54516896	54516992	1000	+	.	gene_id "MSTRG.40879"; transcript_id "MSTRG.40879.99"; exon_number "13";
chr12	StringTie	exon	54517533	54517642	1000	+	.	gene_id "MSTRG.40879"; transcript_id "MSTRG.40879.99"; exon_number "14";
chr12	StringTie	exon	54517806	54517938	1000	+	.	gene_id "MSTRG.40879"; transcript_id "MSTRG.40879.99"; exon_number "15";
chr12	StringTie	exon	54518651	54518732	1000	+	.	gene_id "MSTRG.40879"; transcript_id "MSTRG.40879.99"; exon_number "16";
chr12	StringTie	exon	54518914	54518972	1000	+	.	gene_id "MSTRG.40879"; transcript_id "MSTRG.40879.99"; exon_number "17";
chr12	StringTie	exon	54519187	54519332	1000	+	.	gene_id "MSTRG.40879"; transcript_id "MSTRG.40879.99"; exon_number "18";
chr12	StringTie	exon	54520694	54520826	1000	+	.	gene_id "MSTRG.40879"; transcript_id "MSTRG.40879.99"; exon_number "19";
chr12	StringTie	exon	54521119	54521238	1000	+	.	gene_id "MSTRG.40879"; transcript_id "MSTRG.40879.99"; exon_number "20";
chr12	StringTie	exon	54523394	54523539	1000	+	.	gene_id "MSTRG.40879"; transcript_id "MSTRG.40879.99"; exon_number "21";
chr12	StringTie	exon	54523825	54523956	1000	+	.	gene_id "MSTRG.40879"; transcript_id "MSTRG.40879.99"; exon_number "22";
chr12	StringTie	exon	54526528	54526746	1000	+	.	gene_id "MSTRG.40879"; transcript_id "MSTRG.40879.99"; exon_number "23";
chr12	StringTie	exon	54528247	54528377	1000	+	.	gene_id "MSTRG.40879"; transcript_id "MSTRG.40879.99"; exon_number "24";
chr12	StringTie	exon	54531260	54531357	1000	+	.	gene_id "MSTRG.40879"; transcript_id "MSTRG.40879.99"; exon_number "25";
chr12	StringTie	exon	54531491	54531584	1000	+	.	gene_id "MSTRG.40879"; transcript_id "MSTRG.40879.99"; exon_number "26";
chr12	StringTie	exon	54531743	54531825	1000	+	.	gene_id "MSTRG.40879"; transcript_id "MSTRG.40879.99"; exon_number "27";
chr12	StringTie	exon	54532170	54532250	1000	+	.	gene_id "MSTRG.40879"; transcript_id "MSTRG.40879.99"; exon_number "28";
chr12	StringTie	exon	54535104	54535197	1000	+	.	gene_id "MSTRG.40879"; transcript_id "MSTRG.40879.99"; exon_number "29";
chr12	StringTie	exon	54536129	54536245	1000	+	.	gene_id "MSTRG.40879"; transcript_id "MSTRG.40879.99"; exon_number "30";
chr12	StringTie	exon	54536944	54537053	1000	+	.	gene_id "MSTRG.40879"; transcript_id "MSTRG.40879.99"; exon_number "31";
chr12	StringTie	exon	54538884	54538973	1000	+	.	gene_id "MSTRG.40879"; transcript_id "MSTRG.40879.99"; exon_number "32";
chr12	StringTie	exon	54542575	54549772	1000	+	.	gene_id "MSTRG.40879"; transcript_id "MSTRG.40879.99"; exon_number "33";
chr12	StringTie	exon	54549860	54549985	1000	+	.	gene_id "MSTRG.40879"; transcript_id "MSTRG.40879.99"; exon_number "34";
chr12	StringTie	exon	54566974	54567087	1000	+	.	gene_id "MSTRG.40879"; transcript_id "MSTRG.40879.99"; exon_number "35";
chr12	StringTie	exon	54569122	54569366	1000	+	.	gene_id "MSTRG.40879"; transcript_id "MSTRG.40879.99"; exon_number "36";
chr12	StringTie	exon	54569546	54569612	1000	+	.	gene_id "MSTRG.40879"; transcript_id "MSTRG.40879.99"; exon_number "37";
chr12	StringTie	exon	54570241	54570357	1000	+	.	gene_id "MSTRG.40879"; transcript_id "MSTRG.40879.99"; exon_number "38";
chr12	StringTie	exon	54572601	54572741	1000	+	.	gene_id "MSTRG.40879"; transcript_id "MSTRG.40879.99"; exon_number "39";
chr12	StringTie	exon	54573148	54573248	1000	+	.	gene_id "MSTRG.40879"; transcript_id "MSTRG.40879.99"; exon_number "40";
chr12	StringTie	exon	54573355	54573480	1000	+	.	gene_id "MSTRG.40879"; transcript_id "MSTRG.40879.99"; exon_number "41";
chr12	StringTie	exon	54573608	54573709	1000	+	.	gene_id "MSTRG.40879"; transcript_id "MSTRG.40879.99"; exon_number "42";
chr12	StringTie	exon	54575098	54575218	1000	+	.	gene_id "MSTRG.40879"; transcript_id "MSTRG.40879.99"; exon_number "43";
chr12	StringTie	exon	54575551	54575632	1000	+	.	gene_id "MSTRG.40879"; transcript_id "MSTRG.40879.99"; exon_number "44";
chr12	StringTie	exon	54575992	54576100	1000	+	.	gene_id "MSTRG.40879"; transcript_id "MSTRG.40879.99"; exon_number "45";
chr12	StringTie	exon	54576571	54576701	1000	+	.	gene_id "MSTRG.40879"; transcript_id "MSTRG.40879.99"; exon_number "46";
chr12	StringTie	exon	54577225	54577345	1000	+	.	gene_id "MSTRG.40879"; transcript_id "MSTRG.40879.99"; exon_number "47";
chr12	StringTie	exon	54577860	54578260	1000	+	.	gene_id "MSTRG.40879"; transcript_id "MSTRG.40879.99"; exon_number "48";
chr1	StringTie	transcript	54800611	54801065	1000	+	.	gene_id "MSTRG.4088"; transcript_id "MSTRG.4088.1";
chr1	StringTie	exon	54800611	54800770	1000	+	.	gene_id "MSTRG.4088"; transcript_id "MSTRG.4088.1"; exon_number "1";
chr1	StringTie	exon	54800849	54801065	1000	+	.	gene_id "MSTRG.4088"; transcript_id "MSTRG.4088.1"; exon_number "2";
chr1	StringTie	transcript	54800611	54800954	1000	+	.	gene_id "MSTRG.4088"; transcript_id "MSTRG.4088.2";
chr1	StringTie	exon	54800611	54800716	1000	+	.	gene_id "MSTRG.4088"; transcript_id "MSTRG.4088.2"; exon_number "1";
chr1	StringTie	exon	54800789	54800954	1000	+	.	gene_id "MSTRG.4088"; transcript_id "MSTRG.4088.2"; exon_number "2";
chr1	StringTie	transcript	54800663	54801033	1000	+	.	gene_id "MSTRG.4088"; transcript_id "MSTRG.4088.3";
chr1	StringTie	exon	54800663	54800716	1000	+	.	gene_id "MSTRG.4088"; transcript_id "MSTRG.4088.3"; exon_number "1";
chr1	StringTie	exon	54800849	54801033	1000	+	.	gene_id "MSTRG.4088"; transcript_id "MSTRG.4088.3"; exon_number "2";
chr12	StringTie	transcript	54292599	54292911	1000	+	.	gene_id "MSTRG.40880"; transcript_id "MSTRG.40880.1";
chr12	StringTie	exon	54292599	54292800	1000	+	.	gene_id "MSTRG.40880"; transcript_id "MSTRG.40880.1"; exon_number "1";
chr12	StringTie	exon	54292885	54292911	1000	+	.	gene_id "MSTRG.40880"; transcript_id "MSTRG.40880.1"; exon_number "2";
chr12	StringTie	transcript	54292650	54293080	1000	+	.	gene_id "MSTRG.40880"; transcript_id "MSTRG.40880.2";
chr12	StringTie	exon	54292650	54292806	1000	+	.	gene_id "MSTRG.40880"; transcript_id "MSTRG.40880.2"; exon_number "1";
chr12	StringTie	exon	54292912	54293080	1000	+	.	gene_id "MSTRG.40880"; transcript_id "MSTRG.40880.2"; exon_number "2";
chr12	StringTie	transcript	54325127	54351849	1000	+	.	gene_id "MSTRG.40881"; transcript_id "ENST00000262061"; gene_name "COPZ1"; ref_gene_id "ENSG00000111481";
chr12	StringTie	exon	54325127	54325181	1000	+	.	gene_id "MSTRG.40881"; transcript_id "ENST00000262061"; exon_number "1"; gene_name "COPZ1"; ref_gene_id "ENSG00000111481";
chr12	StringTie	exon	54340547	54340615	1000	+	.	gene_id "MSTRG.40881"; transcript_id "ENST00000262061"; exon_number "2"; gene_name "COPZ1"; ref_gene_id "ENSG00000111481";
chr12	StringTie	exon	54342206	54342287	1000	+	.	gene_id "MSTRG.40881"; transcript_id "ENST00000262061"; exon_number "3"; gene_name "COPZ1"; ref_gene_id "ENSG00000111481";
chr12	StringTie	exon	54343225	54343316	1000	+	.	gene_id "MSTRG.40881"; transcript_id "ENST00000262061"; exon_number "4"; gene_name "COPZ1"; ref_gene_id "ENSG00000111481";
chr12	StringTie	exon	54345460	54345515	1000	+	.	gene_id "MSTRG.40881"; transcript_id "ENST00000262061"; exon_number "5"; gene_name "COPZ1"; ref_gene_id "ENSG00000111481";
chr12	StringTie	exon	54347767	54347844	1000	+	.	gene_id "MSTRG.40881"; transcript_id "ENST00000262061"; exon_number "6"; gene_name "COPZ1"; ref_gene_id "ENSG00000111481";
chr12	StringTie	exon	54348000	54348051	1000	+	.	gene_id "MSTRG.40881"; transcript_id "ENST00000262061"; exon_number "7"; gene_name "COPZ1"; ref_gene_id "ENSG00000111481";
chr12	StringTie	exon	54349620	54349658	1000	+	.	gene_id "MSTRG.40881"; transcript_id "ENST00000262061"; exon_number "8"; gene_name "COPZ1"; ref_gene_id "ENSG00000111481";
chr12	StringTie	exon	54350476	54351849	1000	+	.	gene_id "MSTRG.40881"; transcript_id "ENST00000262061"; exon_number "9"; gene_name "COPZ1"; ref_gene_id "ENSG00000111481";
chr12	StringTie	transcript	54325139	54350913	1000	+	.	gene_id "MSTRG.40881"; transcript_id "ENST00000455864"; gene_name "COPZ1"; ref_gene_id "ENSG00000111481";
chr12	StringTie	exon	54325139	54325181	1000	+	.	gene_id "MSTRG.40881"; transcript_id "ENST00000455864"; exon_number "1"; gene_name "COPZ1"; ref_gene_id "ENSG00000111481";
chr12	StringTie	exon	54342206	54342287	1000	+	.	gene_id "MSTRG.40881"; transcript_id "ENST00000455864"; exon_number "2"; gene_name "COPZ1"; ref_gene_id "ENSG00000111481";
chr12	StringTie	exon	54343225	54343316	1000	+	.	gene_id "MSTRG.40881"; transcript_id "ENST00000455864"; exon_number "3"; gene_name "COPZ1"; ref_gene_id "ENSG00000111481";
chr12	StringTie	exon	54345460	54345515	1000	+	.	gene_id "MSTRG.40881"; transcript_id "ENST00000455864"; exon_number "4"; gene_name "COPZ1"; ref_gene_id "ENSG00000111481";
chr12	StringTie	exon	54347767	54347844	1000	+	.	gene_id "MSTRG.40881"; transcript_id "ENST00000455864"; exon_number "5"; gene_name "COPZ1"; ref_gene_id "ENSG00000111481";
chr12	StringTie	exon	54348000	54348051	1000	+	.	gene_id "MSTRG.40881"; transcript_id "ENST00000455864"; exon_number "6"; gene_name "COPZ1"; ref_gene_id "ENSG00000111481";
chr12	StringTie	exon	54349620	54349658	1000	+	.	gene_id "MSTRG.40881"; transcript_id "ENST00000455864"; exon_number "7"; gene_name "COPZ1"; ref_gene_id "ENSG00000111481";
chr12	StringTie	exon	54350476	54350913	1000	+	.	gene_id "MSTRG.40881"; transcript_id "ENST00000455864"; exon_number "8"; gene_name "COPZ1"; ref_gene_id "ENSG00000111481";
chr12	StringTie	transcript	54301220	54343279	1000	+	.	gene_id "MSTRG.40881"; transcript_id "ENST00000548076"; gene_name "COPZ1"; ref_gene_id "ENSG00000111481";
chr12	StringTie	exon	54301220	54301380	1000	+	.	gene_id "MSTRG.40881"; transcript_id "ENST00000548076"; exon_number "1"; gene_name "COPZ1"; ref_gene_id "ENSG00000111481";
chr12	StringTie	exon	54340547	54340615	1000	+	.	gene_id "MSTRG.40881"; transcript_id "ENST00000548076"; exon_number "2"; gene_name "COPZ1"; ref_gene_id "ENSG00000111481";
chr12	StringTie	exon	54342206	54342287	1000	+	.	gene_id "MSTRG.40881"; transcript_id "ENST00000548076"; exon_number "3"; gene_name "COPZ1"; ref_gene_id "ENSG00000111481";
chr12	StringTie	exon	54343225	54343279	1000	+	.	gene_id "MSTRG.40881"; transcript_id "ENST00000548076"; exon_number "4"; gene_name "COPZ1"; ref_gene_id "ENSG00000111481";
chr12	StringTie	transcript	54325202	54350578	1000	+	.	gene_id "MSTRG.40881"; transcript_id "ENST00000548281"; gene_name "COPZ1"; ref_gene_id "ENSG00000111481";
chr12	StringTie	exon	54325202	54325276	1000	+	.	gene_id "MSTRG.40881"; transcript_id "ENST00000548281"; exon_number "1"; gene_name "COPZ1"; ref_gene_id "ENSG00000111481";
chr12	StringTie	exon	54340547	54340615	1000	+	.	gene_id "MSTRG.40881"; transcript_id "ENST00000548281"; exon_number "2"; gene_name "COPZ1"; ref_gene_id "ENSG00000111481";
chr12	StringTie	exon	54342206	54342287	1000	+	.	gene_id "MSTRG.40881"; transcript_id "ENST00000548281"; exon_number "3"; gene_name "COPZ1"; ref_gene_id "ENSG00000111481";
chr12	StringTie	exon	54345460	54345515	1000	+	.	gene_id "MSTRG.40881"; transcript_id "ENST00000548281"; exon_number "4"; gene_name "COPZ1"; ref_gene_id "ENSG00000111481";
chr12	StringTie	exon	54347767	54347844	1000	+	.	gene_id "MSTRG.40881"; transcript_id "ENST00000548281"; exon_number "5"; gene_name "COPZ1"; ref_gene_id "ENSG00000111481";
chr12	StringTie	exon	54348000	54348051	1000	+	.	gene_id "MSTRG.40881"; transcript_id "ENST00000548281"; exon_number "6"; gene_name "COPZ1"; ref_gene_id "ENSG00000111481";
chr12	StringTie	exon	54349620	54349658	1000	+	.	gene_id "MSTRG.40881"; transcript_id "ENST00000548281"; exon_number "7"; gene_name "COPZ1"; ref_gene_id "ENSG00000111481";
chr12	StringTie	exon	54350476	54350578	1000	+	.	gene_id "MSTRG.40881"; transcript_id "ENST00000548281"; exon_number "8"; gene_name "COPZ1"; ref_gene_id "ENSG00000111481";
chr12	StringTie	transcript	54325584	54350686	1000	+	.	gene_id "MSTRG.40881"; transcript_id "ENST00000548753"; gene_name "COPZ1"; ref_gene_id "ENSG00000111481";
chr12	StringTie	exon	54325584	54325682	1000	+	.	gene_id "MSTRG.40881"; transcript_id "ENST00000548753"; exon_number "1"; gene_name "COPZ1"; ref_gene_id "ENSG00000111481";
chr12	StringTie	exon	54340547	54340615	1000	+	.	gene_id "MSTRG.40881"; transcript_id "ENST00000548753"; exon_number "2"; gene_name "COPZ1"; ref_gene_id "ENSG00000111481";
chr12	StringTie	exon	54342206	54342287	1000	+	.	gene_id "MSTRG.40881"; transcript_id "ENST00000548753"; exon_number "3"; gene_name "COPZ1"; ref_gene_id "ENSG00000111481";
chr12	StringTie	exon	54343225	54343316	1000	+	.	gene_id "MSTRG.40881"; transcript_id "ENST00000548753"; exon_number "4"; gene_name "COPZ1"; ref_gene_id "ENSG00000111481";
chr12	StringTie	exon	54345460	54345515	1000	+	.	gene_id "MSTRG.40881"; transcript_id "ENST00000548753"; exon_number "5"; gene_name "COPZ1"; ref_gene_id "ENSG00000111481";
chr12	StringTie	exon	54347767	54347844	1000	+	.	gene_id "MSTRG.40881"; transcript_id "ENST00000548753"; exon_number "6"; gene_name "COPZ1"; ref_gene_id "ENSG00000111481";
chr12	StringTie	exon	54348000	54348051	1000	+	.	gene_id "MSTRG.40881"; transcript_id "ENST00000548753"; exon_number "7"; gene_name "COPZ1"; ref_gene_id "ENSG00000111481";
chr12	StringTie	exon	54349620	54349658	1000	+	.	gene_id "MSTRG.40881"; transcript_id "ENST00000548753"; exon_number "8"; gene_name "COPZ1"; ref_gene_id "ENSG00000111481";
chr12	StringTie	exon	54350476	54350686	1000	+	.	gene_id "MSTRG.40881"; transcript_id "ENST00000548753"; exon_number "9"; gene_name "COPZ1"; ref_gene_id "ENSG00000111481";
chr12	StringTie	transcript	54325129	54351102	1000	+	.	gene_id "MSTRG.40881"; transcript_id "ENST00000549043"; gene_name "COPZ1"; ref_gene_id "ENSG00000111481";
chr12	StringTie	exon	54325129	54325181	1000	+	.	gene_id "MSTRG.40881"; transcript_id "ENST00000549043"; exon_number "1"; gene_name "COPZ1"; ref_gene_id "ENSG00000111481";
chr12	StringTie	exon	54340463	54340615	1000	+	.	gene_id "MSTRG.40881"; transcript_id "ENST00000549043"; exon_number "2"; gene_name "COPZ1"; ref_gene_id "ENSG00000111481";
chr12	StringTie	exon	54342206	54342287	1000	+	.	gene_id "MSTRG.40881"; transcript_id "ENST00000549043"; exon_number "3"; gene_name "COPZ1"; ref_gene_id "ENSG00000111481";
chr12	StringTie	exon	54343225	54343316	1000	+	.	gene_id "MSTRG.40881"; transcript_id "ENST00000549043"; exon_number "4"; gene_name "COPZ1"; ref_gene_id "ENSG00000111481";
chr12	StringTie	exon	54345460	54345515	1000	+	.	gene_id "MSTRG.40881"; transcript_id "ENST00000549043"; exon_number "5"; gene_name "COPZ1"; ref_gene_id "ENSG00000111481";
chr12	StringTie	exon	54347767	54347844	1000	+	.	gene_id "MSTRG.40881"; transcript_id "ENST00000549043"; exon_number "6"; gene_name "COPZ1"; ref_gene_id "ENSG00000111481";
chr12	StringTie	exon	54348000	54348051	1000	+	.	gene_id "MSTRG.40881"; transcript_id "ENST00000549043"; exon_number "7"; gene_name "COPZ1"; ref_gene_id "ENSG00000111481";
chr12	StringTie	exon	54349620	54349658	1000	+	.	gene_id "MSTRG.40881"; transcript_id "ENST00000549043"; exon_number "8"; gene_name "COPZ1"; ref_gene_id "ENSG00000111481";
chr12	StringTie	exon	54350476	54351102	1000	+	.	gene_id "MSTRG.40881"; transcript_id "ENST00000549043"; exon_number "9"; gene_name "COPZ1"; ref_gene_id "ENSG00000111481";
chr12	StringTie	transcript	54325144	54350879	1000	+	.	gene_id "MSTRG.40881"; transcript_id "ENST00000549116"; gene_name "COPZ1"; ref_gene_id "ENSG00000111481";
chr12	StringTie	exon	54325144	54325181	1000	+	.	gene_id "MSTRG.40881"; transcript_id "ENST00000549116"; exon_number "1"; gene_name "COPZ1"; ref_gene_id "ENSG00000111481";
chr12	StringTie	exon	54340547	54340615	1000	+	.	gene_id "MSTRG.40881"; transcript_id "ENST00000549116"; exon_number "2"; gene_name "COPZ1"; ref_gene_id "ENSG00000111481";
chr12	StringTie	exon	54345460	54345515	1000	+	.	gene_id "MSTRG.40881"; transcript_id "ENST00000549116"; exon_number "3"; gene_name "COPZ1"; ref_gene_id "ENSG00000111481";
chr12	StringTie	exon	54347767	54347844	1000	+	.	gene_id "MSTRG.40881"; transcript_id "ENST00000549116"; exon_number "4"; gene_name "COPZ1"; ref_gene_id "ENSG00000111481";
chr12	StringTie	exon	54348000	54348051	1000	+	.	gene_id "MSTRG.40881"; transcript_id "ENST00000549116"; exon_number "5"; gene_name "COPZ1"; ref_gene_id "ENSG00000111481";
chr12	StringTie	exon	54349620	54349658	1000	+	.	gene_id "MSTRG.40881"; transcript_id "ENST00000549116"; exon_number "6"; gene_name "COPZ1"; ref_gene_id "ENSG00000111481";
chr12	StringTie	exon	54350476	54350879	1000	+	.	gene_id "MSTRG.40881"; transcript_id "ENST00000549116"; exon_number "7"; gene_name "COPZ1"; ref_gene_id "ENSG00000111481";
chr12	StringTie	transcript	54325139	54348132	1000	+	.	gene_id "MSTRG.40881"; transcript_id "ENST00000550027"; gene_name "COPZ1"; ref_gene_id "ENSG00000111481";
chr12	StringTie	exon	54325139	54325181	1000	+	.	gene_id "MSTRG.40881"; transcript_id "ENST00000550027"; exon_number "1"; gene_name "COPZ1"; ref_gene_id "ENSG00000111481";
chr12	StringTie	exon	54340547	54340615	1000	+	.	gene_id "MSTRG.40881"; transcript_id "ENST00000550027"; exon_number "2"; gene_name "COPZ1"; ref_gene_id "ENSG00000111481";
chr12	StringTie	exon	54342206	54342287	1000	+	.	gene_id "MSTRG.40881"; transcript_id "ENST00000550027"; exon_number "3"; gene_name "COPZ1"; ref_gene_id "ENSG00000111481";
chr12	StringTie	exon	54343225	54343316	1000	+	.	gene_id "MSTRG.40881"; transcript_id "ENST00000550027"; exon_number "4"; gene_name "COPZ1"; ref_gene_id "ENSG00000111481";
chr12	StringTie	exon	54345460	54345515	1000	+	.	gene_id "MSTRG.40881"; transcript_id "ENST00000550027"; exon_number "5"; gene_name "COPZ1"; ref_gene_id "ENSG00000111481";
chr12	StringTie	exon	54347767	54347844	1000	+	.	gene_id "MSTRG.40881"; transcript_id "ENST00000550027"; exon_number "6"; gene_name "COPZ1"; ref_gene_id "ENSG00000111481";
chr12	StringTie	exon	54348000	54348132	1000	+	.	gene_id "MSTRG.40881"; transcript_id "ENST00000550027"; exon_number "7"; gene_name "COPZ1"; ref_gene_id "ENSG00000111481";
chr12	StringTie	transcript	54325139	54351082	1000	+	.	gene_id "MSTRG.40881"; transcript_id "ENST00000550171"; gene_name "COPZ1"; ref_gene_id "ENSG00000111481";
chr12	StringTie	exon	54325139	54325181	1000	+	.	gene_id "MSTRG.40881"; transcript_id "ENST00000550171"; exon_number "1"; gene_name "COPZ1"; ref_gene_id "ENSG00000111481";
chr12	StringTie	exon	54340547	54340615	1000	+	.	gene_id "MSTRG.40881"; transcript_id "ENST00000550171"; exon_number "2"; gene_name "COPZ1"; ref_gene_id "ENSG00000111481";
chr12	StringTie	exon	54342206	54342287	1000	+	.	gene_id "MSTRG.40881"; transcript_id "ENST00000550171"; exon_number "3"; gene_name "COPZ1"; ref_gene_id "ENSG00000111481";
chr12	StringTie	exon	54345460	54345515	1000	+	.	gene_id "MSTRG.40881"; transcript_id "ENST00000550171"; exon_number "4"; gene_name "COPZ1"; ref_gene_id "ENSG00000111481";
chr12	StringTie	exon	54347767	54347844	1000	+	.	gene_id "MSTRG.40881"; transcript_id "ENST00000550171"; exon_number "5"; gene_name "COPZ1"; ref_gene_id "ENSG00000111481";
chr12	StringTie	exon	54348000	54348051	1000	+	.	gene_id "MSTRG.40881"; transcript_id "ENST00000550171"; exon_number "6"; gene_name "COPZ1"; ref_gene_id "ENSG00000111481";
chr12	StringTie	exon	54349620	54349658	1000	+	.	gene_id "MSTRG.40881"; transcript_id "ENST00000550171"; exon_number "7"; gene_name "COPZ1"; ref_gene_id "ENSG00000111481";
chr12	StringTie	exon	54350476	54351082	1000	+	.	gene_id "MSTRG.40881"; transcript_id "ENST00000550171"; exon_number "8"; gene_name "COPZ1"; ref_gene_id "ENSG00000111481";
chr12	StringTie	transcript	54340372	54347840	1000	+	.	gene_id "MSTRG.40881"; transcript_id "ENST00000550713"; gene_name "COPZ1"; ref_gene_id "ENSG00000111481";
chr12	StringTie	exon	54340372	54340615	1000	+	.	gene_id "MSTRG.40881"; transcript_id "ENST00000550713"; exon_number "1"; gene_name "COPZ1"; ref_gene_id "ENSG00000111481";
chr12	StringTie	exon	54342206	54342287	1000	+	.	gene_id "MSTRG.40881"; transcript_id "ENST00000550713"; exon_number "2"; gene_name "COPZ1"; ref_gene_id "ENSG00000111481";
chr12	StringTie	exon	54343225	54343316	1000	+	.	gene_id "MSTRG.40881"; transcript_id "ENST00000550713"; exon_number "3"; gene_name "COPZ1"; ref_gene_id "ENSG00000111481";
chr12	StringTie	exon	54345460	54345515	1000	+	.	gene_id "MSTRG.40881"; transcript_id "ENST00000550713"; exon_number "4"; gene_name "COPZ1"; ref_gene_id "ENSG00000111481";
chr12	StringTie	exon	54347767	54347840	1000	+	.	gene_id "MSTRG.40881"; transcript_id "ENST00000550713"; exon_number "5"; gene_name "COPZ1"; ref_gene_id "ENSG00000111481";
chr12	StringTie	transcript	54325139	54347972	1000	+	.	gene_id "MSTRG.40881"; transcript_id "ENST00000551412"; gene_name "COPZ1"; ref_gene_id "ENSG00000111481";
chr12	StringTie	exon	54325139	54325181	1000	+	.	gene_id "MSTRG.40881"; transcript_id "ENST00000551412"; exon_number "1"; gene_name "COPZ1"; ref_gene_id "ENSG00000111481";
chr12	StringTie	exon	54340547	54340615	1000	+	.	gene_id "MSTRG.40881"; transcript_id "ENST00000551412"; exon_number "2"; gene_name "COPZ1"; ref_gene_id "ENSG00000111481";
chr12	StringTie	exon	54342206	54342287	1000	+	.	gene_id "MSTRG.40881"; transcript_id "ENST00000551412"; exon_number "3"; gene_name "COPZ1"; ref_gene_id "ENSG00000111481";
chr12	StringTie	exon	54343225	54343316	1000	+	.	gene_id "MSTRG.40881"; transcript_id "ENST00000551412"; exon_number "4"; gene_name "COPZ1"; ref_gene_id "ENSG00000111481";
chr12	StringTie	exon	54345460	54345515	1000	+	.	gene_id "MSTRG.40881"; transcript_id "ENST00000551412"; exon_number "5"; gene_name "COPZ1"; ref_gene_id "ENSG00000111481";
chr12	StringTie	exon	54347767	54347972	1000	+	.	gene_id "MSTRG.40881"; transcript_id "ENST00000551412"; exon_number "6"; gene_name "COPZ1"; ref_gene_id "ENSG00000111481";
chr12	StringTie	transcript	54325151	54350621	1000	+	.	gene_id "MSTRG.40881"; transcript_id "ENST00000551779"; gene_name "COPZ1"; ref_gene_id "ENSG00000111481";
chr12	StringTie	exon	54325151	54325181	1000	+	.	gene_id "MSTRG.40881"; transcript_id "ENST00000551779"; exon_number "1"; gene_name "COPZ1"; ref_gene_id "ENSG00000111481";
chr12	StringTie	exon	54340547	54340615	1000	+	.	gene_id "MSTRG.40881"; transcript_id "ENST00000551779"; exon_number "2"; gene_name "COPZ1"; ref_gene_id "ENSG00000111481";
chr12	StringTie	exon	54342206	54342287	1000	+	.	gene_id "MSTRG.40881"; transcript_id "ENST00000551779"; exon_number "3"; gene_name "COPZ1"; ref_gene_id "ENSG00000111481";
chr12	StringTie	exon	54343225	54343316	1000	+	.	gene_id "MSTRG.40881"; transcript_id "ENST00000551779"; exon_number "4"; gene_name "COPZ1"; ref_gene_id "ENSG00000111481";
chr12	StringTie	exon	54345460	54345515	1000	+	.	gene_id "MSTRG.40881"; transcript_id "ENST00000551779"; exon_number "5"; gene_name "COPZ1"; ref_gene_id "ENSG00000111481";
chr12	StringTie	exon	54347767	54347844	1000	+	.	gene_id "MSTRG.40881"; transcript_id "ENST00000551779"; exon_number "6"; gene_name "COPZ1"; ref_gene_id "ENSG00000111481";
chr12	StringTie	exon	54348000	54348051	1000	+	.	gene_id "MSTRG.40881"; transcript_id "ENST00000551779"; exon_number "7"; gene_name "COPZ1"; ref_gene_id "ENSG00000111481";
chr12	StringTie	exon	54349620	54350621	1000	+	.	gene_id "MSTRG.40881"; transcript_id "ENST00000551779"; exon_number "8"; gene_name "COPZ1"; ref_gene_id "ENSG00000111481";
chr12	StringTie	transcript	54325131	54350590	1000	+	.	gene_id "MSTRG.40881"; transcript_id "ENST00000551962"; gene_name "COPZ1"; ref_gene_id "ENSG00000111481";
chr12	StringTie	exon	54325131	54325181	1000	+	.	gene_id "MSTRG.40881"; transcript_id "ENST00000551962"; exon_number "1"; gene_name "COPZ1"; ref_gene_id "ENSG00000111481";
chr12	StringTie	exon	54340547	54340615	1000	+	.	gene_id "MSTRG.40881"; transcript_id "ENST00000551962"; exon_number "2"; gene_name "COPZ1"; ref_gene_id "ENSG00000111481";
chr12	StringTie	exon	54342206	54342287	1000	+	.	gene_id "MSTRG.40881"; transcript_id "ENST00000551962"; exon_number "3"; gene_name "COPZ1"; ref_gene_id "ENSG00000111481";
chr12	StringTie	exon	54343225	54343316	1000	+	.	gene_id "MSTRG.40881"; transcript_id "ENST00000551962"; exon_number "4"; gene_name "COPZ1"; ref_gene_id "ENSG00000111481";
chr12	StringTie	exon	54347767	54347844	1000	+	.	gene_id "MSTRG.40881"; transcript_id "ENST00000551962"; exon_number "5"; gene_name "COPZ1"; ref_gene_id "ENSG00000111481";
chr12	StringTie	exon	54348000	54348051	1000	+	.	gene_id "MSTRG.40881"; transcript_id "ENST00000551962"; exon_number "6"; gene_name "COPZ1"; ref_gene_id "ENSG00000111481";
chr12	StringTie	exon	54349620	54349658	1000	+	.	gene_id "MSTRG.40881"; transcript_id "ENST00000551962"; exon_number "7"; gene_name "COPZ1"; ref_gene_id "ENSG00000111481";
chr12	StringTie	exon	54350476	54350590	1000	+	.	gene_id "MSTRG.40881"; transcript_id "ENST00000551962"; exon_number "8"; gene_name "COPZ1"; ref_gene_id "ENSG00000111481";
chr12	StringTie	transcript	54325131	54350690	1000	+	.	gene_id "MSTRG.40881"; transcript_id "ENST00000552218"; gene_name "COPZ1"; ref_gene_id "ENSG00000111481";
chr12	StringTie	exon	54325131	54325181	1000	+	.	gene_id "MSTRG.40881"; transcript_id "ENST00000552218"; exon_number "1"; gene_name "COPZ1"; ref_gene_id "ENSG00000111481";
chr12	StringTie	exon	54340547	54340615	1000	+	.	gene_id "MSTRG.40881"; transcript_id "ENST00000552218"; exon_number "2"; gene_name "COPZ1"; ref_gene_id "ENSG00000111481";
chr12	StringTie	exon	54342206	54342287	1000	+	.	gene_id "MSTRG.40881"; transcript_id "ENST00000552218"; exon_number "3"; gene_name "COPZ1"; ref_gene_id "ENSG00000111481";
chr12	StringTie	exon	54343225	54343316	1000	+	.	gene_id "MSTRG.40881"; transcript_id "ENST00000552218"; exon_number "4"; gene_name "COPZ1"; ref_gene_id "ENSG00000111481";
chr12	StringTie	exon	54345460	54345515	1000	+	.	gene_id "MSTRG.40881"; transcript_id "ENST00000552218"; exon_number "5"; gene_name "COPZ1"; ref_gene_id "ENSG00000111481";
chr12	StringTie	exon	54346612	54346674	1000	+	.	gene_id "MSTRG.40881"; transcript_id "ENST00000552218"; exon_number "6"; gene_name "COPZ1"; ref_gene_id "ENSG00000111481";
chr12	StringTie	exon	54347767	54347844	1000	+	.	gene_id "MSTRG.40881"; transcript_id "ENST00000552218"; exon_number "7"; gene_name "COPZ1"; ref_gene_id "ENSG00000111481";
chr12	StringTie	exon	54348000	54348051	1000	+	.	gene_id "MSTRG.40881"; transcript_id "ENST00000552218"; exon_number "8"; gene_name "COPZ1"; ref_gene_id "ENSG00000111481";
chr12	StringTie	exon	54349620	54349658	1000	+	.	gene_id "MSTRG.40881"; transcript_id "ENST00000552218"; exon_number "9"; gene_name "COPZ1"; ref_gene_id "ENSG00000111481";
chr12	StringTie	exon	54350476	54350690	1000	+	.	gene_id "MSTRG.40881"; transcript_id "ENST00000552218"; exon_number "10"; gene_name "COPZ1"; ref_gene_id "ENSG00000111481";
chr12	StringTie	transcript	54325139	54350590	1000	+	.	gene_id "MSTRG.40881"; transcript_id "ENST00000552362"; gene_name "COPZ1"; ref_gene_id "ENSG00000111481";
chr12	StringTie	exon	54325139	54325181	1000	+	.	gene_id "MSTRG.40881"; transcript_id "ENST00000552362"; exon_number "1"; gene_name "COPZ1"; ref_gene_id "ENSG00000111481";
chr12	StringTie	exon	54340547	54340615	1000	+	.	gene_id "MSTRG.40881"; transcript_id "ENST00000552362"; exon_number "2"; gene_name "COPZ1"; ref_gene_id "ENSG00000111481";
chr12	StringTie	exon	54342206	54342287	1000	+	.	gene_id "MSTRG.40881"; transcript_id "ENST00000552362"; exon_number "3"; gene_name "COPZ1"; ref_gene_id "ENSG00000111481";
chr12	StringTie	exon	54343225	54343316	1000	+	.	gene_id "MSTRG.40881"; transcript_id "ENST00000552362"; exon_number "4"; gene_name "COPZ1"; ref_gene_id "ENSG00000111481";
chr12	StringTie	exon	54345460	54345515	1000	+	.	gene_id "MSTRG.40881"; transcript_id "ENST00000552362"; exon_number "5"; gene_name "COPZ1"; ref_gene_id "ENSG00000111481";
chr12	StringTie	exon	54347767	54347844	1000	+	.	gene_id "MSTRG.40881"; transcript_id "ENST00000552362"; exon_number "6"; gene_name "COPZ1"; ref_gene_id "ENSG00000111481";
chr12	StringTie	exon	54348000	54348039	1000	+	.	gene_id "MSTRG.40881"; transcript_id "ENST00000552362"; exon_number "7"; gene_name "COPZ1"; ref_gene_id "ENSG00000111481";
chr12	StringTie	exon	54350476	54350590	1000	+	.	gene_id "MSTRG.40881"; transcript_id "ENST00000552362"; exon_number "8"; gene_name "COPZ1"; ref_gene_id "ENSG00000111481";
chr12	StringTie	transcript	54301202	54345475	1000	+	.	gene_id "MSTRG.40881"; transcript_id "ENST00000552848"; gene_name "COPZ1"; ref_gene_id "ENSG00000111481";
chr12	StringTie	exon	54301202	54301380	1000	+	.	gene_id "MSTRG.40881"; transcript_id "ENST00000552848"; exon_number "1"; gene_name "COPZ1"; ref_gene_id "ENSG00000111481";
chr12	StringTie	exon	54325083	54325181	1000	+	.	gene_id "MSTRG.40881"; transcript_id "ENST00000552848"; exon_number "2"; gene_name "COPZ1"; ref_gene_id "ENSG00000111481";
chr12	StringTie	exon	54340547	54340615	1000	+	.	gene_id "MSTRG.40881"; transcript_id "ENST00000552848"; exon_number "3"; gene_name "COPZ1"; ref_gene_id "ENSG00000111481";
chr12	StringTie	exon	54342206	54342287	1000	+	.	gene_id "MSTRG.40881"; transcript_id "ENST00000552848"; exon_number "4"; gene_name "COPZ1"; ref_gene_id "ENSG00000111481";
chr12	StringTie	exon	54343225	54343316	1000	+	.	gene_id "MSTRG.40881"; transcript_id "ENST00000552848"; exon_number "5"; gene_name "COPZ1"; ref_gene_id "ENSG00000111481";
chr12	StringTie	exon	54345460	54345475	1000	+	.	gene_id "MSTRG.40881"; transcript_id "ENST00000552848"; exon_number "6"; gene_name "COPZ1"; ref_gene_id "ENSG00000111481";
chr12	StringTie	transcript	54325109	54342630	1000	+	.	gene_id "MSTRG.40881"; transcript_id "ENST00000553009"; gene_name "COPZ1"; ref_gene_id "ENSG00000111481";
chr12	StringTie	exon	54325109	54325181	1000	+	.	gene_id "MSTRG.40881"; transcript_id "ENST00000553009"; exon_number "1"; gene_name "COPZ1"; ref_gene_id "ENSG00000111481";
chr12	StringTie	exon	54340547	54340615	1000	+	.	gene_id "MSTRG.40881"; transcript_id "ENST00000553009"; exon_number "2"; gene_name "COPZ1"; ref_gene_id "ENSG00000111481";
chr12	StringTie	exon	54342206	54342630	1000	+	.	gene_id "MSTRG.40881"; transcript_id "ENST00000553009"; exon_number "3"; gene_name "COPZ1"; ref_gene_id "ENSG00000111481";
chr12	StringTie	transcript	54325139	54350354	1000	+	.	gene_id "MSTRG.40881"; transcript_id "ENST00000553231"; gene_name "COPZ1"; ref_gene_id "ENSG00000111481";
chr12	StringTie	exon	54325139	54325181	1000	+	.	gene_id "MSTRG.40881"; transcript_id "ENST00000553231"; exon_number "1"; gene_name "COPZ1"; ref_gene_id "ENSG00000111481";
chr12	StringTie	exon	54342206	54342287	1000	+	.	gene_id "MSTRG.40881"; transcript_id "ENST00000553231"; exon_number "2"; gene_name "COPZ1"; ref_gene_id "ENSG00000111481";
chr12	StringTie	exon	54343225	54343316	1000	+	.	gene_id "MSTRG.40881"; transcript_id "ENST00000553231"; exon_number "3"; gene_name "COPZ1"; ref_gene_id "ENSG00000111481";
chr12	StringTie	exon	54345460	54345515	1000	+	.	gene_id "MSTRG.40881"; transcript_id "ENST00000553231"; exon_number "4"; gene_name "COPZ1"; ref_gene_id "ENSG00000111481";
chr12	StringTie	exon	54347767	54347844	1000	+	.	gene_id "MSTRG.40881"; transcript_id "ENST00000553231"; exon_number "5"; gene_name "COPZ1"; ref_gene_id "ENSG00000111481";
chr12	StringTie	exon	54348000	54348051	1000	+	.	gene_id "MSTRG.40881"; transcript_id "ENST00000553231"; exon_number "6"; gene_name "COPZ1"; ref_gene_id "ENSG00000111481";
chr12	StringTie	exon	54349620	54349658	1000	+	.	gene_id "MSTRG.40881"; transcript_id "ENST00000553231"; exon_number "7"; gene_name "COPZ1"; ref_gene_id "ENSG00000111481";
chr12	StringTie	exon	54350246	54350354	1000	+	.	gene_id "MSTRG.40881"; transcript_id "ENST00000553231"; exon_number "8"; gene_name "COPZ1"; ref_gene_id "ENSG00000111481";
chr12	StringTie	transcript	54301105	54351938	1000	+	.	gene_id "MSTRG.40881"; transcript_id "MSTRG.40881.1";
chr12	StringTie	exon	54301105	54301380	1000	+	.	gene_id "MSTRG.40881"; transcript_id "MSTRG.40881.1"; exon_number "1";
chr12	StringTie	exon	54325083	54325181	1000	+	.	gene_id "MSTRG.40881"; transcript_id "MSTRG.40881.1"; exon_number "2";
chr12	StringTie	exon	54340547	54340615	1000	+	.	gene_id "MSTRG.40881"; transcript_id "MSTRG.40881.1"; exon_number "3";
chr12	StringTie	exon	54342206	54342287	1000	+	.	gene_id "MSTRG.40881"; transcript_id "MSTRG.40881.1"; exon_number "4";
chr12	StringTie	exon	54343225	54343316	1000	+	.	gene_id "MSTRG.40881"; transcript_id "MSTRG.40881.1"; exon_number "5";
chr12	StringTie	exon	54345460	54345515	1000	+	.	gene_id "MSTRG.40881"; transcript_id "MSTRG.40881.1"; exon_number "6";
chr12	StringTie	exon	54347767	54347844	1000	+	.	gene_id "MSTRG.40881"; transcript_id "MSTRG.40881.1"; exon_number "7";
chr12	StringTie	exon	54348000	54348051	1000	+	.	gene_id "MSTRG.40881"; transcript_id "MSTRG.40881.1"; exon_number "8";
chr12	StringTie	exon	54349620	54349658	1000	+	.	gene_id "MSTRG.40881"; transcript_id "MSTRG.40881.1"; exon_number "9";
chr12	StringTie	exon	54350476	54351938	1000	+	.	gene_id "MSTRG.40881"; transcript_id "MSTRG.40881.1"; exon_number "10";
chr12	StringTie	transcript	54301276	54351851	1000	+	.	gene_id "MSTRG.40881"; transcript_id "MSTRG.40881.10";
chr12	StringTie	exon	54301276	54301380	1000	+	.	gene_id "MSTRG.40881"; transcript_id "MSTRG.40881.10"; exon_number "1";
chr12	StringTie	exon	54323769	54323849	1000	+	.	gene_id "MSTRG.40881"; transcript_id "MSTRG.40881.10"; exon_number "2";
chr12	StringTie	exon	54325083	54325181	1000	+	.	gene_id "MSTRG.40881"; transcript_id "MSTRG.40881.10"; exon_number "3";
chr12	StringTie	exon	54340547	54340615	1000	+	.	gene_id "MSTRG.40881"; transcript_id "MSTRG.40881.10"; exon_number "4";
chr12	StringTie	exon	54342206	54342287	1000	+	.	gene_id "MSTRG.40881"; transcript_id "MSTRG.40881.10"; exon_number "5";
chr12	StringTie	exon	54343225	54343316	1000	+	.	gene_id "MSTRG.40881"; transcript_id "MSTRG.40881.10"; exon_number "6";
chr12	StringTie	exon	54345460	54345515	1000	+	.	gene_id "MSTRG.40881"; transcript_id "MSTRG.40881.10"; exon_number "7";
chr12	StringTie	exon	54347767	54347844	1000	+	.	gene_id "MSTRG.40881"; transcript_id "MSTRG.40881.10"; exon_number "8";
chr12	StringTie	exon	54348000	54348051	1000	+	.	gene_id "MSTRG.40881"; transcript_id "MSTRG.40881.10"; exon_number "9";
chr12	StringTie	exon	54349620	54349658	1000	+	.	gene_id "MSTRG.40881"; transcript_id "MSTRG.40881.10"; exon_number "10";
chr12	StringTie	exon	54350476	54351851	1000	+	.	gene_id "MSTRG.40881"; transcript_id "MSTRG.40881.10"; exon_number "11";
chr12	StringTie	transcript	54301327	54351894	1000	+	.	gene_id "MSTRG.40881"; transcript_id "MSTRG.40881.11";
chr12	StringTie	exon	54301327	54301370	1000	+	.	gene_id "MSTRG.40881"; transcript_id "MSTRG.40881.11"; exon_number "1";
chr12	StringTie	exon	54325083	54325181	1000	+	.	gene_id "MSTRG.40881"; transcript_id "MSTRG.40881.11"; exon_number "2";
chr12	StringTie	exon	54340547	54340615	1000	+	.	gene_id "MSTRG.40881"; transcript_id "MSTRG.40881.11"; exon_number "3";
chr12	StringTie	exon	54342206	54342287	1000	+	.	gene_id "MSTRG.40881"; transcript_id "MSTRG.40881.11"; exon_number "4";
chr12	StringTie	exon	54343225	54343316	1000	+	.	gene_id "MSTRG.40881"; transcript_id "MSTRG.40881.11"; exon_number "5";
chr12	StringTie	exon	54345460	54345515	1000	+	.	gene_id "MSTRG.40881"; transcript_id "MSTRG.40881.11"; exon_number "6";
chr12	StringTie	exon	54347767	54347844	1000	+	.	gene_id "MSTRG.40881"; transcript_id "MSTRG.40881.11"; exon_number "7";
chr12	StringTie	exon	54348000	54348051	1000	+	.	gene_id "MSTRG.40881"; transcript_id "MSTRG.40881.11"; exon_number "8";
chr12	StringTie	exon	54349620	54349658	1000	+	.	gene_id "MSTRG.40881"; transcript_id "MSTRG.40881.11"; exon_number "9";
chr12	StringTie	exon	54350476	54351894	1000	+	.	gene_id "MSTRG.40881"; transcript_id "MSTRG.40881.11"; exon_number "10";
chr12	StringTie	transcript	54320920	54351960	1000	+	.	gene_id "MSTRG.40881"; transcript_id "MSTRG.40881.12";
chr12	StringTie	exon	54320920	54321477	1000	+	.	gene_id "MSTRG.40881"; transcript_id "MSTRG.40881.12"; exon_number "1";
chr12	StringTie	exon	54323794	54323849	1000	+	.	gene_id "MSTRG.40881"; transcript_id "MSTRG.40881.12"; exon_number "2";
chr12	StringTie	exon	54325083	54325181	1000	+	.	gene_id "MSTRG.40881"; transcript_id "MSTRG.40881.12"; exon_number "3";
chr12	StringTie	exon	54340547	54340615	1000	+	.	gene_id "MSTRG.40881"; transcript_id "MSTRG.40881.12"; exon_number "4";
chr12	StringTie	exon	54342206	54342287	1000	+	.	gene_id "MSTRG.40881"; transcript_id "MSTRG.40881.12"; exon_number "5";
chr12	StringTie	exon	54343225	54343316	1000	+	.	gene_id "MSTRG.40881"; transcript_id "MSTRG.40881.12"; exon_number "6";
chr12	StringTie	exon	54345460	54345515	1000	+	.	gene_id "MSTRG.40881"; transcript_id "MSTRG.40881.12"; exon_number "7";
chr12	StringTie	exon	54347767	54347844	1000	+	.	gene_id "MSTRG.40881"; transcript_id "MSTRG.40881.12"; exon_number "8";
chr12	StringTie	exon	54348000	54348051	1000	+	.	gene_id "MSTRG.40881"; transcript_id "MSTRG.40881.12"; exon_number "9";
chr12	StringTie	exon	54349620	54349658	1000	+	.	gene_id "MSTRG.40881"; transcript_id "MSTRG.40881.12"; exon_number "10";
chr12	StringTie	exon	54350476	54351960	1000	+	.	gene_id "MSTRG.40881"; transcript_id "MSTRG.40881.12"; exon_number "11";
chr12	StringTie	transcript	54321152	54351919	1000	+	.	gene_id "MSTRG.40881"; transcript_id "MSTRG.40881.13";
chr12	StringTie	exon	54321152	54321477	1000	+	.	gene_id "MSTRG.40881"; transcript_id "MSTRG.40881.13"; exon_number "1";
chr12	StringTie	exon	54325083	54325181	1000	+	.	gene_id "MSTRG.40881"; transcript_id "MSTRG.40881.13"; exon_number "2";
chr12	StringTie	exon	54340547	54340615	1000	+	.	gene_id "MSTRG.40881"; transcript_id "MSTRG.40881.13"; exon_number "3";
chr12	StringTie	exon	54342206	54342287	1000	+	.	gene_id "MSTRG.40881"; transcript_id "MSTRG.40881.13"; exon_number "4";
chr12	StringTie	exon	54343225	54343316	1000	+	.	gene_id "MSTRG.40881"; transcript_id "MSTRG.40881.13"; exon_number "5";
chr12	StringTie	exon	54345460	54345515	1000	+	.	gene_id "MSTRG.40881"; transcript_id "MSTRG.40881.13"; exon_number "6";
chr12	StringTie	exon	54347767	54347844	1000	+	.	gene_id "MSTRG.40881"; transcript_id "MSTRG.40881.13"; exon_number "7";
chr12	StringTie	exon	54348000	54348051	1000	+	.	gene_id "MSTRG.40881"; transcript_id "MSTRG.40881.13"; exon_number "8";
chr12	StringTie	exon	54349620	54349658	1000	+	.	gene_id "MSTRG.40881"; transcript_id "MSTRG.40881.13"; exon_number "9";
chr12	StringTie	exon	54350476	54351919	1000	+	.	gene_id "MSTRG.40881"; transcript_id "MSTRG.40881.13"; exon_number "10";
chr12	StringTie	transcript	54321450	54351896	1000	+	.	gene_id "MSTRG.40881"; transcript_id "MSTRG.40881.14";
chr12	StringTie	exon	54321450	54321477	1000	+	.	gene_id "MSTRG.40881"; transcript_id "MSTRG.40881.14"; exon_number "1";
chr12	StringTie	exon	54323769	54323849	1000	+	.	gene_id "MSTRG.40881"; transcript_id "MSTRG.40881.14"; exon_number "2";
chr12	StringTie	exon	54325083	54325181	1000	+	.	gene_id "MSTRG.40881"; transcript_id "MSTRG.40881.14"; exon_number "3";
chr12	StringTie	exon	54340547	54340615	1000	+	.	gene_id "MSTRG.40881"; transcript_id "MSTRG.40881.14"; exon_number "4";
chr12	StringTie	exon	54342206	54342287	1000	+	.	gene_id "MSTRG.40881"; transcript_id "MSTRG.40881.14"; exon_number "5";
chr12	StringTie	exon	54343225	54343316	1000	+	.	gene_id "MSTRG.40881"; transcript_id "MSTRG.40881.14"; exon_number "6";
chr12	StringTie	exon	54345460	54345515	1000	+	.	gene_id "MSTRG.40881"; transcript_id "MSTRG.40881.14"; exon_number "7";
chr12	StringTie	exon	54347767	54347844	1000	+	.	gene_id "MSTRG.40881"; transcript_id "MSTRG.40881.14"; exon_number "8";
chr12	StringTie	exon	54348000	54348051	1000	+	.	gene_id "MSTRG.40881"; transcript_id "MSTRG.40881.14"; exon_number "9";
chr12	StringTie	exon	54349620	54349658	1000	+	.	gene_id "MSTRG.40881"; transcript_id "MSTRG.40881.14"; exon_number "10";
chr12	StringTie	exon	54350476	54351896	1000	+	.	gene_id "MSTRG.40881"; transcript_id "MSTRG.40881.14"; exon_number "11";
chr12	StringTie	transcript	54321915	54352030	1000	+	.	gene_id "MSTRG.40881"; transcript_id "MSTRG.40881.15";
chr12	StringTie	exon	54321915	54323372	1000	+	.	gene_id "MSTRG.40881"; transcript_id "MSTRG.40881.15"; exon_number "1";
chr12	StringTie	exon	54325083	54325181	1000	+	.	gene_id "MSTRG.40881"; transcript_id "MSTRG.40881.15"; exon_number "2";
chr12	StringTie	exon	54340547	54340615	1000	+	.	gene_id "MSTRG.40881"; transcript_id "MSTRG.40881.15"; exon_number "3";
chr12	StringTie	exon	54342206	54342287	1000	+	.	gene_id "MSTRG.40881"; transcript_id "MSTRG.40881.15"; exon_number "4";
chr12	StringTie	exon	54343225	54343316	1000	+	.	gene_id "MSTRG.40881"; transcript_id "MSTRG.40881.15"; exon_number "5";
chr12	StringTie	exon	54345460	54345515	1000	+	.	gene_id "MSTRG.40881"; transcript_id "MSTRG.40881.15"; exon_number "6";
chr12	StringTie	exon	54347767	54347844	1000	+	.	gene_id "MSTRG.40881"; transcript_id "MSTRG.40881.15"; exon_number "7";
chr12	StringTie	exon	54348000	54348051	1000	+	.	gene_id "MSTRG.40881"; transcript_id "MSTRG.40881.15"; exon_number "8";
chr12	StringTie	exon	54349620	54349658	1000	+	.	gene_id "MSTRG.40881"; transcript_id "MSTRG.40881.15"; exon_number "9";
chr12	StringTie	exon	54350476	54352030	1000	+	.	gene_id "MSTRG.40881"; transcript_id "MSTRG.40881.15"; exon_number "10";
chr12	StringTie	transcript	54323044	54352203	1000	+	.	gene_id "MSTRG.40881"; transcript_id "MSTRG.40881.16";
chr12	StringTie	exon	54323044	54323372	1000	+	.	gene_id "MSTRG.40881"; transcript_id "MSTRG.40881.16"; exon_number "1";
chr12	StringTie	exon	54323794	54323849	1000	+	.	gene_id "MSTRG.40881"; transcript_id "MSTRG.40881.16"; exon_number "2";
chr12	StringTie	exon	54325083	54325181	1000	+	.	gene_id "MSTRG.40881"; transcript_id "MSTRG.40881.16"; exon_number "3";
chr12	StringTie	exon	54340547	54340615	1000	+	.	gene_id "MSTRG.40881"; transcript_id "MSTRG.40881.16"; exon_number "4";
chr12	StringTie	exon	54342206	54342287	1000	+	.	gene_id "MSTRG.40881"; transcript_id "MSTRG.40881.16"; exon_number "5";
chr12	StringTie	exon	54343225	54343316	1000	+	.	gene_id "MSTRG.40881"; transcript_id "MSTRG.40881.16"; exon_number "6";
chr12	StringTie	exon	54345460	54345515	1000	+	.	gene_id "MSTRG.40881"; transcript_id "MSTRG.40881.16"; exon_number "7";
chr12	StringTie	exon	54347767	54347844	1000	+	.	gene_id "MSTRG.40881"; transcript_id "MSTRG.40881.16"; exon_number "8";
chr12	StringTie	exon	54348000	54348051	1000	+	.	gene_id "MSTRG.40881"; transcript_id "MSTRG.40881.16"; exon_number "9";
chr12	StringTie	exon	54349620	54349658	1000	+	.	gene_id "MSTRG.40881"; transcript_id "MSTRG.40881.16"; exon_number "10";
chr12	StringTie	exon	54350476	54352203	1000	+	.	gene_id "MSTRG.40881"; transcript_id "MSTRG.40881.16"; exon_number "11";
chr12	StringTie	transcript	54323113	54351889	1000	+	.	gene_id "MSTRG.40881"; transcript_id "MSTRG.40881.17";
chr12	StringTie	exon	54323113	54323372	1000	+	.	gene_id "MSTRG.40881"; transcript_id "MSTRG.40881.17"; exon_number "1";
chr12	StringTie	exon	54325083	54325181	1000	+	.	gene_id "MSTRG.40881"; transcript_id "MSTRG.40881.17"; exon_number "2";
chr12	StringTie	exon	54325576	54325682	1000	+	.	gene_id "MSTRG.40881"; transcript_id "MSTRG.40881.17"; exon_number "3";
chr12	StringTie	exon	54340547	54340615	1000	+	.	gene_id "MSTRG.40881"; transcript_id "MSTRG.40881.17"; exon_number "4";
chr12	StringTie	exon	54342206	54342287	1000	+	.	gene_id "MSTRG.40881"; transcript_id "MSTRG.40881.17"; exon_number "5";
chr12	StringTie	exon	54343225	54343316	1000	+	.	gene_id "MSTRG.40881"; transcript_id "MSTRG.40881.17"; exon_number "6";
chr12	StringTie	exon	54345460	54345515	1000	+	.	gene_id "MSTRG.40881"; transcript_id "MSTRG.40881.17"; exon_number "7";
chr12	StringTie	exon	54347767	54347844	1000	+	.	gene_id "MSTRG.40881"; transcript_id "MSTRG.40881.17"; exon_number "8";
chr12	StringTie	exon	54348000	54348051	1000	+	.	gene_id "MSTRG.40881"; transcript_id "MSTRG.40881.17"; exon_number "9";
chr12	StringTie	exon	54349620	54349658	1000	+	.	gene_id "MSTRG.40881"; transcript_id "MSTRG.40881.17"; exon_number "10";
chr12	StringTie	exon	54350476	54351889	1000	+	.	gene_id "MSTRG.40881"; transcript_id "MSTRG.40881.17"; exon_number "11";
chr12	StringTie	transcript	54323119	54351867	1000	+	.	gene_id "MSTRG.40881"; transcript_id "MSTRG.40881.18";
chr12	StringTie	exon	54323119	54323372	1000	+	.	gene_id "MSTRG.40881"; transcript_id "MSTRG.40881.18"; exon_number "1";
chr12	StringTie	exon	54323794	54323891	1000	+	.	gene_id "MSTRG.40881"; transcript_id "MSTRG.40881.18"; exon_number "2";
chr12	StringTie	exon	54325083	54325181	1000	+	.	gene_id "MSTRG.40881"; transcript_id "MSTRG.40881.18"; exon_number "3";
chr12	StringTie	exon	54340547	54340615	1000	+	.	gene_id "MSTRG.40881"; transcript_id "MSTRG.40881.18"; exon_number "4";
chr12	StringTie	exon	54342206	54342287	1000	+	.	gene_id "MSTRG.40881"; transcript_id "MSTRG.40881.18"; exon_number "5";
chr12	StringTie	exon	54343225	54343316	1000	+	.	gene_id "MSTRG.40881"; transcript_id "MSTRG.40881.18"; exon_number "6";
chr12	StringTie	exon	54345460	54345515	1000	+	.	gene_id "MSTRG.40881"; transcript_id "MSTRG.40881.18"; exon_number "7";
chr12	StringTie	exon	54347767	54347844	1000	+	.	gene_id "MSTRG.40881"; transcript_id "MSTRG.40881.18"; exon_number "8";
chr12	StringTie	exon	54348000	54348051	1000	+	.	gene_id "MSTRG.40881"; transcript_id "MSTRG.40881.18"; exon_number "9";
chr12	StringTie	exon	54349620	54349658	1000	+	.	gene_id "MSTRG.40881"; transcript_id "MSTRG.40881.18"; exon_number "10";
chr12	StringTie	exon	54350476	54351867	1000	+	.	gene_id "MSTRG.40881"; transcript_id "MSTRG.40881.18"; exon_number "11";
chr12	StringTie	transcript	54325095	54351896	1000	+	.	gene_id "MSTRG.40881"; transcript_id "MSTRG.40881.19";
chr12	StringTie	exon	54325095	54325181	1000	+	.	gene_id "MSTRG.40881"; transcript_id "MSTRG.40881.19"; exon_number "1";
chr12	StringTie	exon	54340547	54340615	1000	+	.	gene_id "MSTRG.40881"; transcript_id "MSTRG.40881.19"; exon_number "2";
chr12	StringTie	exon	54342206	54342244	1000	+	.	gene_id "MSTRG.40881"; transcript_id "MSTRG.40881.19"; exon_number "3";
chr12	StringTie	exon	54343246	54343316	1000	+	.	gene_id "MSTRG.40881"; transcript_id "MSTRG.40881.19"; exon_number "4";
chr12	StringTie	exon	54345460	54345515	1000	+	.	gene_id "MSTRG.40881"; transcript_id "MSTRG.40881.19"; exon_number "5";
chr12	StringTie	exon	54347767	54347844	1000	+	.	gene_id "MSTRG.40881"; transcript_id "MSTRG.40881.19"; exon_number "6";
chr12	StringTie	exon	54348000	54348051	1000	+	.	gene_id "MSTRG.40881"; transcript_id "MSTRG.40881.19"; exon_number "7";
chr12	StringTie	exon	54349620	54349658	1000	+	.	gene_id "MSTRG.40881"; transcript_id "MSTRG.40881.19"; exon_number "8";
chr12	StringTie	exon	54350476	54351896	1000	+	.	gene_id "MSTRG.40881"; transcript_id "MSTRG.40881.19"; exon_number "9";
chr12	StringTie	transcript	54301118	54351899	1000	+	.	gene_id "MSTRG.40881"; transcript_id "MSTRG.40881.2";
chr12	StringTie	exon	54301118	54301380	1000	+	.	gene_id "MSTRG.40881"; transcript_id "MSTRG.40881.2"; exon_number "1";
chr12	StringTie	exon	54302607	54302635	1000	+	.	gene_id "MSTRG.40881"; transcript_id "MSTRG.40881.2"; exon_number "2";
chr12	StringTie	exon	54325083	54325181	1000	+	.	gene_id "MSTRG.40881"; transcript_id "MSTRG.40881.2"; exon_number "3";
chr12	StringTie	exon	54340547	54340615	1000	+	.	gene_id "MSTRG.40881"; transcript_id "MSTRG.40881.2"; exon_number "4";
chr12	StringTie	exon	54342206	54342287	1000	+	.	gene_id "MSTRG.40881"; transcript_id "MSTRG.40881.2"; exon_number "5";
chr12	StringTie	exon	54343225	54343316	1000	+	.	gene_id "MSTRG.40881"; transcript_id "MSTRG.40881.2"; exon_number "6";
chr12	StringTie	exon	54345460	54345515	1000	+	.	gene_id "MSTRG.40881"; transcript_id "MSTRG.40881.2"; exon_number "7";
chr12	StringTie	exon	54347767	54347844	1000	+	.	gene_id "MSTRG.40881"; transcript_id "MSTRG.40881.2"; exon_number "8";
chr12	StringTie	exon	54348000	54348051	1000	+	.	gene_id "MSTRG.40881"; transcript_id "MSTRG.40881.2"; exon_number "9";
chr12	StringTie	exon	54349620	54349658	1000	+	.	gene_id "MSTRG.40881"; transcript_id "MSTRG.40881.2"; exon_number "10";
chr12	StringTie	exon	54350476	54351899	1000	+	.	gene_id "MSTRG.40881"; transcript_id "MSTRG.40881.2"; exon_number "11";
chr12	StringTie	transcript	54325097	54351879	1000	+	.	gene_id "MSTRG.40881"; transcript_id "MSTRG.40881.20";
chr12	StringTie	exon	54325097	54325181	1000	+	.	gene_id "MSTRG.40881"; transcript_id "MSTRG.40881.20"; exon_number "1";
chr12	StringTie	exon	54340547	54340615	1000	+	.	gene_id "MSTRG.40881"; transcript_id "MSTRG.40881.20"; exon_number "2";
chr12	StringTie	exon	54342236	54342287	1000	+	.	gene_id "MSTRG.40881"; transcript_id "MSTRG.40881.20"; exon_number "3";
chr12	StringTie	exon	54343225	54343316	1000	+	.	gene_id "MSTRG.40881"; transcript_id "MSTRG.40881.20"; exon_number "4";
chr12	StringTie	exon	54345460	54345515	1000	+	.	gene_id "MSTRG.40881"; transcript_id "MSTRG.40881.20"; exon_number "5";
chr12	StringTie	exon	54347767	54347844	1000	+	.	gene_id "MSTRG.40881"; transcript_id "MSTRG.40881.20"; exon_number "6";
chr12	StringTie	exon	54348000	54348051	1000	+	.	gene_id "MSTRG.40881"; transcript_id "MSTRG.40881.20"; exon_number "7";
chr12	StringTie	exon	54349620	54349658	1000	+	.	gene_id "MSTRG.40881"; transcript_id "MSTRG.40881.20"; exon_number "8";
chr12	StringTie	exon	54350476	54351879	1000	+	.	gene_id "MSTRG.40881"; transcript_id "MSTRG.40881.20"; exon_number "9";
chr12	StringTie	transcript	54325105	54351851	1000	+	.	gene_id "MSTRG.40881"; transcript_id "MSTRG.40881.21";
chr12	StringTie	exon	54325105	54325181	1000	+	.	gene_id "MSTRG.40881"; transcript_id "MSTRG.40881.21"; exon_number "1";
chr12	StringTie	exon	54328843	54328950	1000	+	.	gene_id "MSTRG.40881"; transcript_id "MSTRG.40881.21"; exon_number "2";
chr12	StringTie	exon	54340547	54340615	1000	+	.	gene_id "MSTRG.40881"; transcript_id "MSTRG.40881.21"; exon_number "3";
chr12	StringTie	exon	54342206	54342287	1000	+	.	gene_id "MSTRG.40881"; transcript_id "MSTRG.40881.21"; exon_number "4";
chr12	StringTie	exon	54343225	54343316	1000	+	.	gene_id "MSTRG.40881"; transcript_id "MSTRG.40881.21"; exon_number "5";
chr12	StringTie	exon	54345460	54345515	1000	+	.	gene_id "MSTRG.40881"; transcript_id "MSTRG.40881.21"; exon_number "6";
chr12	StringTie	exon	54347767	54347844	1000	+	.	gene_id "MSTRG.40881"; transcript_id "MSTRG.40881.21"; exon_number "7";
chr12	StringTie	exon	54348000	54348051	1000	+	.	gene_id "MSTRG.40881"; transcript_id "MSTRG.40881.21"; exon_number "8";
chr12	StringTie	exon	54349620	54349658	1000	+	.	gene_id "MSTRG.40881"; transcript_id "MSTRG.40881.21"; exon_number "9";
chr12	StringTie	exon	54350476	54351851	1000	+	.	gene_id "MSTRG.40881"; transcript_id "MSTRG.40881.21"; exon_number "10";
chr12	StringTie	transcript	54325109	54351866	1000	+	.	gene_id "MSTRG.40881"; transcript_id "MSTRG.40881.22";
chr12	StringTie	exon	54325109	54325181	1000	+	.	gene_id "MSTRG.40881"; transcript_id "MSTRG.40881.22"; exon_number "1";
chr12	StringTie	exon	54340547	54340615	1000	+	.	gene_id "MSTRG.40881"; transcript_id "MSTRG.40881.22"; exon_number "2";
chr12	StringTie	exon	54342206	54342287	1000	+	.	gene_id "MSTRG.40881"; transcript_id "MSTRG.40881.22"; exon_number "3";
chr12	StringTie	exon	54345460	54345515	1000	+	.	gene_id "MSTRG.40881"; transcript_id "MSTRG.40881.22"; exon_number "4";
chr12	StringTie	exon	54347767	54347844	1000	+	.	gene_id "MSTRG.40881"; transcript_id "MSTRG.40881.22"; exon_number "5";
chr12	StringTie	exon	54348000	54348039	1000	+	.	gene_id "MSTRG.40881"; transcript_id "MSTRG.40881.22"; exon_number "6";
chr12	StringTie	exon	54350476	54351866	1000	+	.	gene_id "MSTRG.40881"; transcript_id "MSTRG.40881.22"; exon_number "7";
chr12	StringTie	transcript	54325109	54351862	1000	+	.	gene_id "MSTRG.40881"; transcript_id "MSTRG.40881.23";
chr12	StringTie	exon	54325109	54325181	1000	+	.	gene_id "MSTRG.40881"; transcript_id "MSTRG.40881.23"; exon_number "1";
chr12	StringTie	exon	54340547	54340615	1000	+	.	gene_id "MSTRG.40881"; transcript_id "MSTRG.40881.23"; exon_number "2";
chr12	StringTie	exon	54342206	54342291	1000	+	.	gene_id "MSTRG.40881"; transcript_id "MSTRG.40881.23"; exon_number "3";
chr12	StringTie	exon	54343225	54343316	1000	+	.	gene_id "MSTRG.40881"; transcript_id "MSTRG.40881.23"; exon_number "4";
chr12	StringTie	exon	54345460	54345515	1000	+	.	gene_id "MSTRG.40881"; transcript_id "MSTRG.40881.23"; exon_number "5";
chr12	StringTie	exon	54347767	54347844	1000	+	.	gene_id "MSTRG.40881"; transcript_id "MSTRG.40881.23"; exon_number "6";
chr12	StringTie	exon	54348000	54348051	1000	+	.	gene_id "MSTRG.40881"; transcript_id "MSTRG.40881.23"; exon_number "7";
chr12	StringTie	exon	54349620	54349658	1000	+	.	gene_id "MSTRG.40881"; transcript_id "MSTRG.40881.23"; exon_number "8";
chr12	StringTie	exon	54350476	54351862	1000	+	.	gene_id "MSTRG.40881"; transcript_id "MSTRG.40881.23"; exon_number "9";
chr12	StringTie	transcript	54325129	54351851	1000	+	.	gene_id "MSTRG.40881"; transcript_id "MSTRG.40881.26";
chr12	StringTie	exon	54325129	54325181	1000	+	.	gene_id "MSTRG.40881"; transcript_id "MSTRG.40881.26"; exon_number "1";
chr12	StringTie	exon	54340463	54340615	1000	+	.	gene_id "MSTRG.40881"; transcript_id "MSTRG.40881.26"; exon_number "2";
chr12	StringTie	exon	54342206	54342287	1000	+	.	gene_id "MSTRG.40881"; transcript_id "MSTRG.40881.26"; exon_number "3";
chr12	StringTie	exon	54343225	54343316	1000	+	.	gene_id "MSTRG.40881"; transcript_id "MSTRG.40881.26"; exon_number "4";
chr12	StringTie	exon	54345460	54345515	1000	+	.	gene_id "MSTRG.40881"; transcript_id "MSTRG.40881.26"; exon_number "5";
chr12	StringTie	exon	54347767	54347844	1000	+	.	gene_id "MSTRG.40881"; transcript_id "MSTRG.40881.26"; exon_number "6";
chr12	StringTie	exon	54348000	54348051	1000	+	.	gene_id "MSTRG.40881"; transcript_id "MSTRG.40881.26"; exon_number "7";
chr12	StringTie	exon	54349620	54349658	1000	+	.	gene_id "MSTRG.40881"; transcript_id "MSTRG.40881.26"; exon_number "8";
chr12	StringTie	exon	54350476	54351447	1000	+	.	gene_id "MSTRG.40881"; transcript_id "MSTRG.40881.26"; exon_number "9";
chr12	StringTie	exon	54351505	54351851	1000	+	.	gene_id "MSTRG.40881"; transcript_id "MSTRG.40881.26"; exon_number "10";
chr12	StringTie	transcript	54325129	54351850	1000	+	.	gene_id "MSTRG.40881"; transcript_id "MSTRG.40881.27";
chr12	StringTie	exon	54325129	54325181	1000	+	.	gene_id "MSTRG.40881"; transcript_id "MSTRG.40881.27"; exon_number "1";
chr12	StringTie	exon	54340463	54340615	1000	+	.	gene_id "MSTRG.40881"; transcript_id "MSTRG.40881.27"; exon_number "2";
chr12	StringTie	exon	54342206	54342287	1000	+	.	gene_id "MSTRG.40881"; transcript_id "MSTRG.40881.27"; exon_number "3";
chr12	StringTie	exon	54343225	54343316	1000	+	.	gene_id "MSTRG.40881"; transcript_id "MSTRG.40881.27"; exon_number "4";
chr12	StringTie	exon	54345460	54345515	1000	+	.	gene_id "MSTRG.40881"; transcript_id "MSTRG.40881.27"; exon_number "5";
chr12	StringTie	exon	54347767	54347844	1000	+	.	gene_id "MSTRG.40881"; transcript_id "MSTRG.40881.27"; exon_number "6";
chr12	StringTie	exon	54348000	54348051	1000	+	.	gene_id "MSTRG.40881"; transcript_id "MSTRG.40881.27"; exon_number "7";
chr12	StringTie	exon	54349620	54349658	1000	+	.	gene_id "MSTRG.40881"; transcript_id "MSTRG.40881.27"; exon_number "8";
chr12	StringTie	exon	54350476	54351447	1000	+	.	gene_id "MSTRG.40881"; transcript_id "MSTRG.40881.27"; exon_number "9";
chr12	StringTie	exon	54351486	54351850	1000	+	.	gene_id "MSTRG.40881"; transcript_id "MSTRG.40881.27"; exon_number "10";
chr12	StringTie	transcript	54301137	54351876	1000	+	.	gene_id "MSTRG.40881"; transcript_id "MSTRG.40881.3";
chr12	StringTie	exon	54301137	54301380	1000	+	.	gene_id "MSTRG.40881"; transcript_id "MSTRG.40881.3"; exon_number "1";
chr12	StringTie	exon	54323794	54323849	1000	+	.	gene_id "MSTRG.40881"; transcript_id "MSTRG.40881.3"; exon_number "2";
chr12	StringTie	exon	54325083	54325181	1000	+	.	gene_id "MSTRG.40881"; transcript_id "MSTRG.40881.3"; exon_number "3";
chr12	StringTie	exon	54340547	54340615	1000	+	.	gene_id "MSTRG.40881"; transcript_id "MSTRG.40881.3"; exon_number "4";
chr12	StringTie	exon	54342206	54342287	1000	+	.	gene_id "MSTRG.40881"; transcript_id "MSTRG.40881.3"; exon_number "5";
chr12	StringTie	exon	54343225	54343316	1000	+	.	gene_id "MSTRG.40881"; transcript_id "MSTRG.40881.3"; exon_number "6";
chr12	StringTie	exon	54345460	54345515	1000	+	.	gene_id "MSTRG.40881"; transcript_id "MSTRG.40881.3"; exon_number "7";
chr12	StringTie	exon	54347767	54347844	1000	+	.	gene_id "MSTRG.40881"; transcript_id "MSTRG.40881.3"; exon_number "8";
chr12	StringTie	exon	54348000	54348051	1000	+	.	gene_id "MSTRG.40881"; transcript_id "MSTRG.40881.3"; exon_number "9";
chr12	StringTie	exon	54349620	54349658	1000	+	.	gene_id "MSTRG.40881"; transcript_id "MSTRG.40881.3"; exon_number "10";
chr12	StringTie	exon	54350476	54351876	1000	+	.	gene_id "MSTRG.40881"; transcript_id "MSTRG.40881.3"; exon_number "11";
chr12	StringTie	transcript	54325139	54351851	1000	+	.	gene_id "MSTRG.40881"; transcript_id "MSTRG.40881.31";
chr12	StringTie	exon	54325139	54325181	1000	+	.	gene_id "MSTRG.40881"; transcript_id "MSTRG.40881.31"; exon_number "1";
chr12	StringTie	exon	54340547	54340615	1000	+	.	gene_id "MSTRG.40881"; transcript_id "MSTRG.40881.31"; exon_number "2";
chr12	StringTie	exon	54342206	54342287	1000	+	.	gene_id "MSTRG.40881"; transcript_id "MSTRG.40881.31"; exon_number "3";
chr12	StringTie	exon	54343225	54343316	1000	+	.	gene_id "MSTRG.40881"; transcript_id "MSTRG.40881.31"; exon_number "4";
chr12	StringTie	exon	54345460	54345515	1000	+	.	gene_id "MSTRG.40881"; transcript_id "MSTRG.40881.31"; exon_number "5";
chr12	StringTie	exon	54347767	54347844	1000	+	.	gene_id "MSTRG.40881"; transcript_id "MSTRG.40881.31"; exon_number "6";
chr12	StringTie	exon	54348000	54348051	1000	+	.	gene_id "MSTRG.40881"; transcript_id "MSTRG.40881.31"; exon_number "7";
chr12	StringTie	exon	54349620	54349658	1000	+	.	gene_id "MSTRG.40881"; transcript_id "MSTRG.40881.31"; exon_number "8";
chr12	StringTie	exon	54350246	54351851	1000	+	.	gene_id "MSTRG.40881"; transcript_id "MSTRG.40881.31"; exon_number "9";
chr12	StringTie	transcript	54301149	54351899	1000	+	.	gene_id "MSTRG.40881"; transcript_id "MSTRG.40881.4";
chr12	StringTie	exon	54301149	54301226	1000	+	.	gene_id "MSTRG.40881"; transcript_id "MSTRG.40881.4"; exon_number "1";
chr12	StringTie	exon	54301303	54301380	1000	+	.	gene_id "MSTRG.40881"; transcript_id "MSTRG.40881.4"; exon_number "2";
chr12	StringTie	exon	54325083	54325181	1000	+	.	gene_id "MSTRG.40881"; transcript_id "MSTRG.40881.4"; exon_number "3";
chr12	StringTie	exon	54340547	54340615	1000	+	.	gene_id "MSTRG.40881"; transcript_id "MSTRG.40881.4"; exon_number "4";
chr12	StringTie	exon	54342206	54342287	1000	+	.	gene_id "MSTRG.40881"; transcript_id "MSTRG.40881.4"; exon_number "5";
chr12	StringTie	exon	54343225	54343316	1000	+	.	gene_id "MSTRG.40881"; transcript_id "MSTRG.40881.4"; exon_number "6";
chr12	StringTie	exon	54345460	54345515	1000	+	.	gene_id "MSTRG.40881"; transcript_id "MSTRG.40881.4"; exon_number "7";
chr12	StringTie	exon	54347767	54347844	1000	+	.	gene_id "MSTRG.40881"; transcript_id "MSTRG.40881.4"; exon_number "8";
chr12	StringTie	exon	54348000	54348051	1000	+	.	gene_id "MSTRG.40881"; transcript_id "MSTRG.40881.4"; exon_number "9";
chr12	StringTie	exon	54349620	54349658	1000	+	.	gene_id "MSTRG.40881"; transcript_id "MSTRG.40881.4"; exon_number "10";
chr12	StringTie	exon	54350476	54351899	1000	+	.	gene_id "MSTRG.40881"; transcript_id "MSTRG.40881.4"; exon_number "11";
chr12	StringTie	transcript	54328741	54351883	1000	+	.	gene_id "MSTRG.40881"; transcript_id "MSTRG.40881.42";
chr12	StringTie	exon	54328741	54328881	1000	+	.	gene_id "MSTRG.40881"; transcript_id "MSTRG.40881.42"; exon_number "1";
chr12	StringTie	exon	54340547	54340615	1000	+	.	gene_id "MSTRG.40881"; transcript_id "MSTRG.40881.42"; exon_number "2";
chr12	StringTie	exon	54342206	54342287	1000	+	.	gene_id "MSTRG.40881"; transcript_id "MSTRG.40881.42"; exon_number "3";
chr12	StringTie	exon	54343225	54343316	1000	+	.	gene_id "MSTRG.40881"; transcript_id "MSTRG.40881.42"; exon_number "4";
chr12	StringTie	exon	54345460	54345515	1000	+	.	gene_id "MSTRG.40881"; transcript_id "MSTRG.40881.42"; exon_number "5";
chr12	StringTie	exon	54347767	54347844	1000	+	.	gene_id "MSTRG.40881"; transcript_id "MSTRG.40881.42"; exon_number "6";
chr12	StringTie	exon	54348000	54348051	1000	+	.	gene_id "MSTRG.40881"; transcript_id "MSTRG.40881.42"; exon_number "7";
chr12	StringTie	exon	54349620	54349658	1000	+	.	gene_id "MSTRG.40881"; transcript_id "MSTRG.40881.42"; exon_number "8";
chr12	StringTie	exon	54350476	54351883	1000	+	.	gene_id "MSTRG.40881"; transcript_id "MSTRG.40881.42"; exon_number "9";
chr12	StringTie	transcript	54329056	54351851	1000	+	.	gene_id "MSTRG.40881"; transcript_id "MSTRG.40881.43";
chr12	StringTie	exon	54329056	54329352	1000	+	.	gene_id "MSTRG.40881"; transcript_id "MSTRG.40881.43"; exon_number "1";
chr12	StringTie	exon	54340547	54340615	1000	+	.	gene_id "MSTRG.40881"; transcript_id "MSTRG.40881.43"; exon_number "2";
chr12	StringTie	exon	54342206	54342287	1000	+	.	gene_id "MSTRG.40881"; transcript_id "MSTRG.40881.43"; exon_number "3";
chr12	StringTie	exon	54343225	54343316	1000	+	.	gene_id "MSTRG.40881"; transcript_id "MSTRG.40881.43"; exon_number "4";
chr12	StringTie	exon	54345460	54345515	1000	+	.	gene_id "MSTRG.40881"; transcript_id "MSTRG.40881.43"; exon_number "5";
chr12	StringTie	exon	54347767	54347844	1000	+	.	gene_id "MSTRG.40881"; transcript_id "MSTRG.40881.43"; exon_number "6";
chr12	StringTie	exon	54348000	54348051	1000	+	.	gene_id "MSTRG.40881"; transcript_id "MSTRG.40881.43"; exon_number "7";
chr12	StringTie	exon	54349620	54349658	1000	+	.	gene_id "MSTRG.40881"; transcript_id "MSTRG.40881.43"; exon_number "8";
chr12	StringTie	exon	54350476	54351851	1000	+	.	gene_id "MSTRG.40881"; transcript_id "MSTRG.40881.43"; exon_number "9";
chr12	StringTie	transcript	54330173	54351852	1000	+	.	gene_id "MSTRG.40881"; transcript_id "MSTRG.40881.44";
chr12	StringTie	exon	54330173	54330652	1000	+	.	gene_id "MSTRG.40881"; transcript_id "MSTRG.40881.44"; exon_number "1";
chr12	StringTie	exon	54340547	54340615	1000	+	.	gene_id "MSTRG.40881"; transcript_id "MSTRG.40881.44"; exon_number "2";
chr12	StringTie	exon	54342206	54342287	1000	+	.	gene_id "MSTRG.40881"; transcript_id "MSTRG.40881.44"; exon_number "3";
chr12	StringTie	exon	54343225	54343316	1000	+	.	gene_id "MSTRG.40881"; transcript_id "MSTRG.40881.44"; exon_number "4";
chr12	StringTie	exon	54345460	54345515	1000	+	.	gene_id "MSTRG.40881"; transcript_id "MSTRG.40881.44"; exon_number "5";
chr12	StringTie	exon	54347767	54347844	1000	+	.	gene_id "MSTRG.40881"; transcript_id "MSTRG.40881.44"; exon_number "6";
chr12	StringTie	exon	54348000	54348051	1000	+	.	gene_id "MSTRG.40881"; transcript_id "MSTRG.40881.44"; exon_number "7";
chr12	StringTie	exon	54349620	54349658	1000	+	.	gene_id "MSTRG.40881"; transcript_id "MSTRG.40881.44"; exon_number "8";
chr12	StringTie	exon	54350476	54351852	1000	+	.	gene_id "MSTRG.40881"; transcript_id "MSTRG.40881.44"; exon_number "9";
chr12	StringTie	transcript	54338914	54351941	1000	+	.	gene_id "MSTRG.40881"; transcript_id "MSTRG.40881.45";
chr12	StringTie	exon	54338914	54339114	1000	+	.	gene_id "MSTRG.40881"; transcript_id "MSTRG.40881.45"; exon_number "1";
chr12	StringTie	exon	54340547	54340615	1000	+	.	gene_id "MSTRG.40881"; transcript_id "MSTRG.40881.45"; exon_number "2";
chr12	StringTie	exon	54342206	54342287	1000	+	.	gene_id "MSTRG.40881"; transcript_id "MSTRG.40881.45"; exon_number "3";
chr12	StringTie	exon	54343225	54343316	1000	+	.	gene_id "MSTRG.40881"; transcript_id "MSTRG.40881.45"; exon_number "4";
chr12	StringTie	exon	54345460	54345515	1000	+	.	gene_id "MSTRG.40881"; transcript_id "MSTRG.40881.45"; exon_number "5";
chr12	StringTie	exon	54347767	54347844	1000	+	.	gene_id "MSTRG.40881"; transcript_id "MSTRG.40881.45"; exon_number "6";
chr12	StringTie	exon	54348000	54348051	1000	+	.	gene_id "MSTRG.40881"; transcript_id "MSTRG.40881.45"; exon_number "7";
chr12	StringTie	exon	54349620	54349658	1000	+	.	gene_id "MSTRG.40881"; transcript_id "MSTRG.40881.45"; exon_number "8";
chr12	StringTie	exon	54350476	54351941	1000	+	.	gene_id "MSTRG.40881"; transcript_id "MSTRG.40881.45"; exon_number "9";
chr12	StringTie	transcript	54340368	54351847	1000	+	.	gene_id "MSTRG.40881"; transcript_id "MSTRG.40881.46";
chr12	StringTie	exon	54340368	54340615	1000	+	.	gene_id "MSTRG.40881"; transcript_id "MSTRG.40881.46"; exon_number "1";
chr12	StringTie	exon	54342209	54342287	1000	+	.	gene_id "MSTRG.40881"; transcript_id "MSTRG.40881.46"; exon_number "2";
chr12	StringTie	exon	54343225	54343316	1000	+	.	gene_id "MSTRG.40881"; transcript_id "MSTRG.40881.46"; exon_number "3";
chr12	StringTie	exon	54345460	54345515	1000	+	.	gene_id "MSTRG.40881"; transcript_id "MSTRG.40881.46"; exon_number "4";
chr12	StringTie	exon	54347767	54347844	1000	+	.	gene_id "MSTRG.40881"; transcript_id "MSTRG.40881.46"; exon_number "5";
chr12	StringTie	exon	54348000	54348051	1000	+	.	gene_id "MSTRG.40881"; transcript_id "MSTRG.40881.46"; exon_number "6";
chr12	StringTie	exon	54349620	54349658	1000	+	.	gene_id "MSTRG.40881"; transcript_id "MSTRG.40881.46"; exon_number "7";
chr12	StringTie	exon	54350476	54351847	1000	+	.	gene_id "MSTRG.40881"; transcript_id "MSTRG.40881.46"; exon_number "8";
chr12	StringTie	transcript	54341737	54351850	1000	+	.	gene_id "MSTRG.40881"; transcript_id "MSTRG.40881.48";
chr12	StringTie	exon	54341737	54341794	1000	+	.	gene_id "MSTRG.40881"; transcript_id "MSTRG.40881.48"; exon_number "1";
chr12	StringTie	exon	54342206	54342287	1000	+	.	gene_id "MSTRG.40881"; transcript_id "MSTRG.40881.48"; exon_number "2";
chr12	StringTie	exon	54343225	54343316	1000	+	.	gene_id "MSTRG.40881"; transcript_id "MSTRG.40881.48"; exon_number "3";
chr12	StringTie	exon	54345460	54345515	1000	+	.	gene_id "MSTRG.40881"; transcript_id "MSTRG.40881.48"; exon_number "4";
chr12	StringTie	exon	54347767	54347844	1000	+	.	gene_id "MSTRG.40881"; transcript_id "MSTRG.40881.48"; exon_number "5";
chr12	StringTie	exon	54348000	54348051	1000	+	.	gene_id "MSTRG.40881"; transcript_id "MSTRG.40881.48"; exon_number "6";
chr12	StringTie	exon	54349620	54349658	1000	+	.	gene_id "MSTRG.40881"; transcript_id "MSTRG.40881.48"; exon_number "7";
chr12	StringTie	exon	54350476	54351850	1000	+	.	gene_id "MSTRG.40881"; transcript_id "MSTRG.40881.48"; exon_number "8";
chr12	StringTie	transcript	54341860	54351895	1000	+	.	gene_id "MSTRG.40881"; transcript_id "MSTRG.40881.49";
chr12	StringTie	exon	54341860	54341989	1000	+	.	gene_id "MSTRG.40881"; transcript_id "MSTRG.40881.49"; exon_number "1";
chr12	StringTie	exon	54342206	54342287	1000	+	.	gene_id "MSTRG.40881"; transcript_id "MSTRG.40881.49"; exon_number "2";
chr12	StringTie	exon	54343225	54343316	1000	+	.	gene_id "MSTRG.40881"; transcript_id "MSTRG.40881.49"; exon_number "3";
chr12	StringTie	exon	54345460	54345515	1000	+	.	gene_id "MSTRG.40881"; transcript_id "MSTRG.40881.49"; exon_number "4";
chr12	StringTie	exon	54347767	54347844	1000	+	.	gene_id "MSTRG.40881"; transcript_id "MSTRG.40881.49"; exon_number "5";
chr12	StringTie	exon	54348000	54348051	1000	+	.	gene_id "MSTRG.40881"; transcript_id "MSTRG.40881.49"; exon_number "6";
chr12	StringTie	exon	54349620	54349658	1000	+	.	gene_id "MSTRG.40881"; transcript_id "MSTRG.40881.49"; exon_number "7";
chr12	StringTie	exon	54350476	54351895	1000	+	.	gene_id "MSTRG.40881"; transcript_id "MSTRG.40881.49"; exon_number "8";
chr12	StringTie	transcript	54301173	54351851	1000	+	.	gene_id "MSTRG.40881"; transcript_id "MSTRG.40881.5";
chr12	StringTie	exon	54301173	54301380	1000	+	.	gene_id "MSTRG.40881"; transcript_id "MSTRG.40881.5"; exon_number "1";
chr12	StringTie	exon	54302610	54302635	1000	+	.	gene_id "MSTRG.40881"; transcript_id "MSTRG.40881.5"; exon_number "2";
chr12	StringTie	exon	54323794	54323849	1000	+	.	gene_id "MSTRG.40881"; transcript_id "MSTRG.40881.5"; exon_number "3";
chr12	StringTie	exon	54325083	54325181	1000	+	.	gene_id "MSTRG.40881"; transcript_id "MSTRG.40881.5"; exon_number "4";
chr12	StringTie	exon	54340547	54340615	1000	+	.	gene_id "MSTRG.40881"; transcript_id "MSTRG.40881.5"; exon_number "5";
chr12	StringTie	exon	54342206	54342287	1000	+	.	gene_id "MSTRG.40881"; transcript_id "MSTRG.40881.5"; exon_number "6";
chr12	StringTie	exon	54343225	54343316	1000	+	.	gene_id "MSTRG.40881"; transcript_id "MSTRG.40881.5"; exon_number "7";
chr12	StringTie	exon	54345460	54345515	1000	+	.	gene_id "MSTRG.40881"; transcript_id "MSTRG.40881.5"; exon_number "8";
chr12	StringTie	exon	54347767	54347844	1000	+	.	gene_id "MSTRG.40881"; transcript_id "MSTRG.40881.5"; exon_number "9";
chr12	StringTie	exon	54348000	54348051	1000	+	.	gene_id "MSTRG.40881"; transcript_id "MSTRG.40881.5"; exon_number "10";
chr12	StringTie	exon	54349620	54349658	1000	+	.	gene_id "MSTRG.40881"; transcript_id "MSTRG.40881.5"; exon_number "11";
chr12	StringTie	exon	54350476	54351851	1000	+	.	gene_id "MSTRG.40881"; transcript_id "MSTRG.40881.5"; exon_number "12";
chr12	StringTie	transcript	54345027	54351850	1000	+	.	gene_id "MSTRG.40881"; transcript_id "MSTRG.40881.50";
chr12	StringTie	exon	54345027	54345061	1000	+	.	gene_id "MSTRG.40881"; transcript_id "MSTRG.40881.50"; exon_number "1";
chr12	StringTie	exon	54345460	54345515	1000	+	.	gene_id "MSTRG.40881"; transcript_id "MSTRG.40881.50"; exon_number "2";
chr12	StringTie	exon	54347767	54347844	1000	+	.	gene_id "MSTRG.40881"; transcript_id "MSTRG.40881.50"; exon_number "3";
chr12	StringTie	exon	54348000	54348051	1000	+	.	gene_id "MSTRG.40881"; transcript_id "MSTRG.40881.50"; exon_number "4";
chr12	StringTie	exon	54349620	54349658	1000	+	.	gene_id "MSTRG.40881"; transcript_id "MSTRG.40881.50"; exon_number "5";
chr12	StringTie	exon	54350476	54351850	1000	+	.	gene_id "MSTRG.40881"; transcript_id "MSTRG.40881.50"; exon_number "6";
chr12	StringTie	transcript	54346738	54351850	1000	+	.	gene_id "MSTRG.40881"; transcript_id "MSTRG.40881.51";
chr12	StringTie	exon	54346738	54346759	1000	+	.	gene_id "MSTRG.40881"; transcript_id "MSTRG.40881.51"; exon_number "1";
chr12	StringTie	exon	54347767	54347844	1000	+	.	gene_id "MSTRG.40881"; transcript_id "MSTRG.40881.51"; exon_number "2";
chr12	StringTie	exon	54348000	54348051	1000	+	.	gene_id "MSTRG.40881"; transcript_id "MSTRG.40881.51"; exon_number "3";
chr12	StringTie	exon	54349620	54349658	1000	+	.	gene_id "MSTRG.40881"; transcript_id "MSTRG.40881.51"; exon_number "4";
chr12	StringTie	exon	54350476	54351850	1000	+	.	gene_id "MSTRG.40881"; transcript_id "MSTRG.40881.51"; exon_number "5";
chr12	StringTie	transcript	54301185	54351849	1000	+	.	gene_id "MSTRG.40881"; transcript_id "MSTRG.40881.6";
chr12	StringTie	exon	54301185	54301226	1000	+	.	gene_id "MSTRG.40881"; transcript_id "MSTRG.40881.6"; exon_number "1";
chr12	StringTie	exon	54323794	54323849	1000	+	.	gene_id "MSTRG.40881"; transcript_id "MSTRG.40881.6"; exon_number "2";
chr12	StringTie	exon	54325083	54325181	1000	+	.	gene_id "MSTRG.40881"; transcript_id "MSTRG.40881.6"; exon_number "3";
chr12	StringTie	exon	54340547	54340615	1000	+	.	gene_id "MSTRG.40881"; transcript_id "MSTRG.40881.6"; exon_number "4";
chr12	StringTie	exon	54342206	54342287	1000	+	.	gene_id "MSTRG.40881"; transcript_id "MSTRG.40881.6"; exon_number "5";
chr12	StringTie	exon	54343225	54343316	1000	+	.	gene_id "MSTRG.40881"; transcript_id "MSTRG.40881.6"; exon_number "6";
chr12	StringTie	exon	54345460	54345515	1000	+	.	gene_id "MSTRG.40881"; transcript_id "MSTRG.40881.6"; exon_number "7";
chr12	StringTie	exon	54347767	54347844	1000	+	.	gene_id "MSTRG.40881"; transcript_id "MSTRG.40881.6"; exon_number "8";
chr12	StringTie	exon	54348000	54348051	1000	+	.	gene_id "MSTRG.40881"; transcript_id "MSTRG.40881.6"; exon_number "9";
chr12	StringTie	exon	54349620	54349658	1000	+	.	gene_id "MSTRG.40881"; transcript_id "MSTRG.40881.6"; exon_number "10";
chr12	StringTie	exon	54350476	54351849	1000	+	.	gene_id "MSTRG.40881"; transcript_id "MSTRG.40881.6"; exon_number "11";
chr12	StringTie	transcript	54301202	54351903	1000	+	.	gene_id "MSTRG.40881"; transcript_id "MSTRG.40881.7";
chr12	StringTie	exon	54301202	54301380	1000	+	.	gene_id "MSTRG.40881"; transcript_id "MSTRG.40881.7"; exon_number "1";
chr12	StringTie	exon	54325083	54325181	1000	+	.	gene_id "MSTRG.40881"; transcript_id "MSTRG.40881.7"; exon_number "2";
chr12	StringTie	exon	54340547	54340615	1000	+	.	gene_id "MSTRG.40881"; transcript_id "MSTRG.40881.7"; exon_number "3";
chr12	StringTie	exon	54342206	54342287	1000	+	.	gene_id "MSTRG.40881"; transcript_id "MSTRG.40881.7"; exon_number "4";
chr12	StringTie	exon	54343225	54343316	1000	+	.	gene_id "MSTRG.40881"; transcript_id "MSTRG.40881.7"; exon_number "5";
chr12	StringTie	exon	54345460	54345515	1000	+	.	gene_id "MSTRG.40881"; transcript_id "MSTRG.40881.7"; exon_number "6";
chr12	StringTie	exon	54348000	54348051	1000	+	.	gene_id "MSTRG.40881"; transcript_id "MSTRG.40881.7"; exon_number "7";
chr12	StringTie	exon	54349620	54349658	1000	+	.	gene_id "MSTRG.40881"; transcript_id "MSTRG.40881.7"; exon_number "8";
chr12	StringTie	exon	54350476	54351903	1000	+	.	gene_id "MSTRG.40881"; transcript_id "MSTRG.40881.7"; exon_number "9";
chr12	StringTie	transcript	54317781	54317887	1000	-	.	gene_id "MSTRG.40882"; transcript_id "ENST00000384651"; gene_name "RNU6-950P"; ref_gene_id "ENSG00000207381";
chr12	StringTie	exon	54317781	54317887	1000	-	.	gene_id "MSTRG.40882"; transcript_id "ENST00000384651"; exon_number "1"; gene_name "RNU6-950P"; ref_gene_id "ENSG00000207381";
chr12	StringTie	transcript	54337216	54337314	1000	+	.	gene_id "MSTRG.40883"; transcript_id "ENST00000362252"; gene_name "MIR148B"; ref_gene_id "ENSG00000199122";
chr12	StringTie	exon	54337216	54337314	1000	+	.	gene_id "MSTRG.40883"; transcript_id "ENST00000362252"; exon_number "1"; gene_name "MIR148B"; ref_gene_id "ENSG00000199122";
chr12	StringTie	transcript	54344610	54344876	1000	+	.	gene_id "MSTRG.40884"; transcript_id "ENST00000577604"; gene_name "RN7SL744P"; ref_gene_id "ENSG00000264028";
chr12	StringTie	exon	54344610	54344876	1000	+	.	gene_id "MSTRG.40884"; transcript_id "ENST00000577604"; exon_number "1"; gene_name "RN7SL744P"; ref_gene_id "ENSG00000264028";
chr12	StringTie	transcript	54362445	54364474	1000	-	.	gene_id "MSTRG.40885"; transcript_id "ENST00000267015"; gene_name "GPR84"; ref_gene_id "ENSG00000139572";
chr12	StringTie	exon	54362445	54363859	1000	-	.	gene_id "MSTRG.40885"; transcript_id "ENST00000267015"; exon_number "1"; gene_name "GPR84"; ref_gene_id "ENSG00000139572";
chr12	StringTie	exon	54364393	54364474	1000	-	.	gene_id "MSTRG.40885"; transcript_id "ENST00000267015"; exon_number "2"; gene_name "GPR84"; ref_gene_id "ENSG00000139572";
chr12	StringTie	transcript	54362447	54364487	1000	-	.	gene_id "MSTRG.40885"; transcript_id "ENST00000551809"; gene_name "GPR84"; ref_gene_id "ENSG00000139572";
chr12	StringTie	exon	54362447	54364487	1000	-	.	gene_id "MSTRG.40885"; transcript_id "ENST00000551809"; exon_number "1"; gene_name "GPR84"; ref_gene_id "ENSG00000139572";
chr12	StringTie	transcript	54347718	54353657	1000	-	.	gene_id "MSTRG.40885"; transcript_id "MSTRG.40885.1";
chr12	StringTie	exon	54347718	54347819	1000	-	.	gene_id "MSTRG.40885"; transcript_id "MSTRG.40885.1"; exon_number "1";
chr12	StringTie	exon	54352169	54352595	1000	-	.	gene_id "MSTRG.40885"; transcript_id "MSTRG.40885.1"; exon_number "2";
chr12	StringTie	exon	54352965	54353657	1000	-	.	gene_id "MSTRG.40885"; transcript_id "MSTRG.40885.1"; exon_number "3";
chr12	StringTie	transcript	54362445	54364639	1000	-	.	gene_id "MSTRG.40885"; transcript_id "MSTRG.40885.10";
chr12	StringTie	exon	54362445	54363239	1000	-	.	gene_id "MSTRG.40885"; transcript_id "MSTRG.40885.10"; exon_number "1";
chr12	StringTie	exon	54363570	54363859	1000	-	.	gene_id "MSTRG.40885"; transcript_id "MSTRG.40885.10"; exon_number "2";
chr12	StringTie	exon	54364393	54364639	1000	-	.	gene_id "MSTRG.40885"; transcript_id "MSTRG.40885.10"; exon_number "3";
chr12	StringTie	transcript	54362448	54364462	1000	-	.	gene_id "MSTRG.40885"; transcript_id "MSTRG.40885.13";
chr12	StringTie	exon	54362448	54363134	1000	-	.	gene_id "MSTRG.40885"; transcript_id "MSTRG.40885.13"; exon_number "1";
chr12	StringTie	exon	54364444	54364462	1000	-	.	gene_id "MSTRG.40885"; transcript_id "MSTRG.40885.13"; exon_number "2";
chr12	StringTie	transcript	54362502	54364461	1000	-	.	gene_id "MSTRG.40885"; transcript_id "MSTRG.40885.14";
chr12	StringTie	exon	54362502	54363276	1000	-	.	gene_id "MSTRG.40885"; transcript_id "MSTRG.40885.14"; exon_number "1";
chr12	StringTie	exon	54364444	54364461	1000	-	.	gene_id "MSTRG.40885"; transcript_id "MSTRG.40885.14"; exon_number "2";
chr12	StringTie	transcript	54352432	54360974	1000	-	.	gene_id "MSTRG.40885"; transcript_id "MSTRG.40885.2";
chr12	StringTie	exon	54352432	54352595	1000	-	.	gene_id "MSTRG.40885"; transcript_id "MSTRG.40885.2"; exon_number "1";
chr12	StringTie	exon	54358437	54360974	1000	-	.	gene_id "MSTRG.40885"; transcript_id "MSTRG.40885.2"; exon_number "2";
chr12	StringTie	transcript	54352564	54365040	1000	-	.	gene_id "MSTRG.40885"; transcript_id "MSTRG.40885.3";
chr12	StringTie	exon	54352564	54352595	1000	-	.	gene_id "MSTRG.40885"; transcript_id "MSTRG.40885.3"; exon_number "1";
chr12	StringTie	exon	54362904	54363859	1000	-	.	gene_id "MSTRG.40885"; transcript_id "MSTRG.40885.3"; exon_number "2";
chr12	StringTie	exon	54364444	54365040	1000	-	.	gene_id "MSTRG.40885"; transcript_id "MSTRG.40885.3"; exon_number "3";
chr12	StringTie	transcript	54352569	54359199	1000	-	.	gene_id "MSTRG.40885"; transcript_id "MSTRG.40885.4";
chr12	StringTie	exon	54352569	54352595	1000	-	.	gene_id "MSTRG.40885"; transcript_id "MSTRG.40885.4"; exon_number "1";
chr12	StringTie	exon	54358249	54359199	1000	-	.	gene_id "MSTRG.40885"; transcript_id "MSTRG.40885.4"; exon_number "2";
chr12	StringTie	transcript	54362236	54364560	1000	-	.	gene_id "MSTRG.40885"; transcript_id "MSTRG.40885.5";
chr12	StringTie	exon	54362236	54363239	1000	-	.	gene_id "MSTRG.40885"; transcript_id "MSTRG.40885.5"; exon_number "1";
chr12	StringTie	exon	54364393	54364560	1000	-	.	gene_id "MSTRG.40885"; transcript_id "MSTRG.40885.5"; exon_number "2";
chr12	StringTie	transcript	54362370	54364509	1000	-	.	gene_id "MSTRG.40885"; transcript_id "MSTRG.40885.6";
chr12	StringTie	exon	54362370	54363358	1000	-	.	gene_id "MSTRG.40885"; transcript_id "MSTRG.40885.6"; exon_number "1";
chr12	StringTie	exon	54364393	54364509	1000	-	.	gene_id "MSTRG.40885"; transcript_id "MSTRG.40885.6"; exon_number "2";
chr12	StringTie	transcript	54362442	54364598	1000	-	.	gene_id "MSTRG.40885"; transcript_id "MSTRG.40885.7";
chr12	StringTie	exon	54362442	54363134	1000	-	.	gene_id "MSTRG.40885"; transcript_id "MSTRG.40885.7"; exon_number "1";
chr12	StringTie	exon	54364393	54364598	1000	-	.	gene_id "MSTRG.40885"; transcript_id "MSTRG.40885.7"; exon_number "2";
chr12	StringTie	transcript	54362445	54364464	1000	-	.	gene_id "MSTRG.40885"; transcript_id "MSTRG.40885.8";
chr12	StringTie	exon	54362445	54363273	1000	-	.	gene_id "MSTRG.40885"; transcript_id "MSTRG.40885.8"; exon_number "1";
chr12	StringTie	exon	54364444	54364464	1000	-	.	gene_id "MSTRG.40885"; transcript_id "MSTRG.40885.8"; exon_number "2";
chr12	StringTie	transcript	54362445	54364499	1000	-	.	gene_id "MSTRG.40885"; transcript_id "MSTRG.40885.9";
chr12	StringTie	exon	54362445	54363273	1000	-	.	gene_id "MSTRG.40885"; transcript_id "MSTRG.40885.9"; exon_number "1";
chr12	StringTie	exon	54364393	54364499	1000	-	.	gene_id "MSTRG.40885"; transcript_id "MSTRG.40885.9"; exon_number "2";
chr12	StringTie	transcript	54349868	54351846	1000	-	.	gene_id "MSTRG.40886"; transcript_id "MSTRG.40886.1";
chr12	StringTie	exon	54349868	54349889	1000	-	.	gene_id "MSTRG.40886"; transcript_id "MSTRG.40886.1"; exon_number "1";
chr12	StringTie	exon	54350528	54350680	1000	-	.	gene_id "MSTRG.40886"; transcript_id "MSTRG.40886.1"; exon_number "2";
chr12	StringTie	exon	54351466	54351548	1000	-	.	gene_id "MSTRG.40886"; transcript_id "MSTRG.40886.1"; exon_number "3";
chr12	StringTie	exon	54351800	54351846	1000	-	.	gene_id "MSTRG.40886"; transcript_id "MSTRG.40886.1"; exon_number "4";
chr12	StringTie	transcript	54351233	54351778	1000	-	.	gene_id "MSTRG.40886"; transcript_id "MSTRG.40886.10";
chr12	StringTie	exon	54351233	54351309	1000	-	.	gene_id "MSTRG.40886"; transcript_id "MSTRG.40886.10"; exon_number "1";
chr12	StringTie	exon	54351379	54351559	1000	-	.	gene_id "MSTRG.40886"; transcript_id "MSTRG.40886.10"; exon_number "2";
chr12	StringTie	exon	54351633	54351778	1000	-	.	gene_id "MSTRG.40886"; transcript_id "MSTRG.40886.10"; exon_number "3";
chr12	StringTie	transcript	54351579	54351847	1000	-	.	gene_id "MSTRG.40886"; transcript_id "MSTRG.40886.11";
chr12	StringTie	exon	54351579	54351678	1000	-	.	gene_id "MSTRG.40886"; transcript_id "MSTRG.40886.11"; exon_number "1";
chr12	StringTie	exon	54351709	54351847	1000	-	.	gene_id "MSTRG.40886"; transcript_id "MSTRG.40886.11"; exon_number "2";
chr12	StringTie	transcript	54350475	54351737	1000	-	.	gene_id "MSTRG.40886"; transcript_id "MSTRG.40886.2";
chr12	StringTie	exon	54350475	54350687	1000	-	.	gene_id "MSTRG.40886"; transcript_id "MSTRG.40886.2"; exon_number "1";
chr12	StringTie	exon	54351560	54351658	1000	-	.	gene_id "MSTRG.40886"; transcript_id "MSTRG.40886.2"; exon_number "2";
chr12	StringTie	exon	54351693	54351737	1000	-	.	gene_id "MSTRG.40886"; transcript_id "MSTRG.40886.2"; exon_number "3";
chr12	StringTie	transcript	54350483	54351730	1000	-	.	gene_id "MSTRG.40886"; transcript_id "MSTRG.40886.3";
chr12	StringTie	exon	54350483	54350550	1000	-	.	gene_id "MSTRG.40886"; transcript_id "MSTRG.40886.3"; exon_number "1";
chr12	StringTie	exon	54350676	54350915	1000	-	.	gene_id "MSTRG.40886"; transcript_id "MSTRG.40886.3"; exon_number "2";
chr12	StringTie	exon	54351031	54351411	1000	-	.	gene_id "MSTRG.40886"; transcript_id "MSTRG.40886.3"; exon_number "3";
chr12	StringTie	exon	54351481	54351730	1000	-	.	gene_id "MSTRG.40886"; transcript_id "MSTRG.40886.3"; exon_number "4";
chr12	StringTie	transcript	54350485	54351355	1000	-	.	gene_id "MSTRG.40886"; transcript_id "MSTRG.40886.4";
chr12	StringTie	exon	54350485	54350638	1000	-	.	gene_id "MSTRG.40886"; transcript_id "MSTRG.40886.4"; exon_number "1";
chr12	StringTie	exon	54350676	54350829	1000	-	.	gene_id "MSTRG.40886"; transcript_id "MSTRG.40886.4"; exon_number "2";
chr12	StringTie	exon	54350910	54351233	1000	-	.	gene_id "MSTRG.40886"; transcript_id "MSTRG.40886.4"; exon_number "3";
chr12	StringTie	exon	54351256	54351355	1000	-	.	gene_id "MSTRG.40886"; transcript_id "MSTRG.40886.4"; exon_number "4";
chr12	StringTie	transcript	54350488	54351826	1000	-	.	gene_id "MSTRG.40886"; transcript_id "MSTRG.40886.5";
chr12	StringTie	exon	54350488	54350768	1000	-	.	gene_id "MSTRG.40886"; transcript_id "MSTRG.40886.5"; exon_number "1";
chr12	StringTie	exon	54350799	54351255	1000	-	.	gene_id "MSTRG.40886"; transcript_id "MSTRG.40886.5"; exon_number "2";
chr12	StringTie	exon	54351560	54351658	1000	-	.	gene_id "MSTRG.40886"; transcript_id "MSTRG.40886.5"; exon_number "3";
chr12	StringTie	exon	54351706	54351826	1000	-	.	gene_id "MSTRG.40886"; transcript_id "MSTRG.40886.5"; exon_number "4";
chr12	StringTie	transcript	54350492	54351849	1000	-	.	gene_id "MSTRG.40886"; transcript_id "MSTRG.40886.6";
chr12	StringTie	exon	54350492	54350675	1000	-	.	gene_id "MSTRG.40886"; transcript_id "MSTRG.40886.6"; exon_number "1";
chr12	StringTie	exon	54351466	54351480	1000	-	.	gene_id "MSTRG.40886"; transcript_id "MSTRG.40886.6"; exon_number "2";
chr12	StringTie	exon	54351659	54351849	1000	-	.	gene_id "MSTRG.40886"; transcript_id "MSTRG.40886.6"; exon_number "3";
chr12	StringTie	transcript	54350502	54351849	1000	-	.	gene_id "MSTRG.40886"; transcript_id "MSTRG.40886.7";
chr12	StringTie	exon	54350502	54350680	1000	-	.	gene_id "MSTRG.40886"; transcript_id "MSTRG.40886.7"; exon_number "1";
chr12	StringTie	exon	54351487	54351548	1000	-	.	gene_id "MSTRG.40886"; transcript_id "MSTRG.40886.7"; exon_number "2";
chr12	StringTie	exon	54351800	54351849	1000	-	.	gene_id "MSTRG.40886"; transcript_id "MSTRG.40886.7"; exon_number "3";
chr12	StringTie	transcript	54350859	54351799	1000	-	.	gene_id "MSTRG.40886"; transcript_id "MSTRG.40886.8";
chr12	StringTie	exon	54350859	54350893	1000	-	.	gene_id "MSTRG.40886"; transcript_id "MSTRG.40886.8"; exon_number "1";
chr12	StringTie	exon	54351023	54351309	1000	-	.	gene_id "MSTRG.40886"; transcript_id "MSTRG.40886.8"; exon_number "2";
chr12	StringTie	exon	54351379	54351799	1000	-	.	gene_id "MSTRG.40886"; transcript_id "MSTRG.40886.8"; exon_number "3";
chr12	StringTie	transcript	54351126	54351846	1000	-	.	gene_id "MSTRG.40886"; transcript_id "MSTRG.40886.9";
chr12	StringTie	exon	54351126	54351309	1000	-	.	gene_id "MSTRG.40886"; transcript_id "MSTRG.40886.9"; exon_number "1";
chr12	StringTie	exon	54351379	54351658	1000	-	.	gene_id "MSTRG.40886"; transcript_id "MSTRG.40886.9"; exon_number "2";
chr12	StringTie	exon	54351706	54351846	1000	-	.	gene_id "MSTRG.40886"; transcript_id "MSTRG.40886.9"; exon_number "3";
chr12	StringTie	transcript	54395261	54419460	1000	-	.	gene_id "MSTRG.40887"; transcript_id "ENST00000293379"; gene_name "ITGA5"; ref_gene_id "ENSG00000161638";
chr12	StringTie	exon	54395261	54396376	1000	-	.	gene_id "MSTRG.40887"; transcript_id "ENST00000293379"; exon_number "1"; gene_name "ITGA5"; ref_gene_id "ENSG00000161638";
chr12	StringTie	exon	54397365	54397487	1000	-	.	gene_id "MSTRG.40887"; transcript_id "ENST00000293379"; exon_number "2"; gene_name "ITGA5"; ref_gene_id "ENSG00000161638";
chr12	StringTie	exon	54398597	54398698	1000	-	.	gene_id "MSTRG.40887"; transcript_id "ENST00000293379"; exon_number "3"; gene_name "ITGA5"; ref_gene_id "ENSG00000161638";
chr12	StringTie	exon	54399645	54399758	1000	-	.	gene_id "MSTRG.40887"; transcript_id "ENST00000293379"; exon_number "4"; gene_name "ITGA5"; ref_gene_id "ENSG00000161638";
chr12	StringTie	exon	54399864	54399947	1000	-	.	gene_id "MSTRG.40887"; transcript_id "ENST00000293379"; exon_number "5"; gene_name "ITGA5"; ref_gene_id "ENSG00000161638";
chr12	StringTie	exon	54400846	54400995	1000	-	.	gene_id "MSTRG.40887"; transcript_id "ENST00000293379"; exon_number "6"; gene_name "ITGA5"; ref_gene_id "ENSG00000161638";
chr12	StringTie	exon	54401373	54401478	1000	-	.	gene_id "MSTRG.40887"; transcript_id "ENST00000293379"; exon_number "7"; gene_name "ITGA5"; ref_gene_id "ENSG00000161638";
chr12	StringTie	exon	54401585	54401665	1000	-	.	gene_id "MSTRG.40887"; transcript_id "ENST00000293379"; exon_number "8"; gene_name "ITGA5"; ref_gene_id "ENSG00000161638";
chr12	StringTie	exon	54401776	54401855	1000	-	.	gene_id "MSTRG.40887"; transcript_id "ENST00000293379"; exon_number "9"; gene_name "ITGA5"; ref_gene_id "ENSG00000161638";
chr12	StringTie	exon	54402001	54402093	1000	-	.	gene_id "MSTRG.40887"; transcript_id "ENST00000293379"; exon_number "10"; gene_name "ITGA5"; ref_gene_id "ENSG00000161638";
chr12	StringTie	exon	54402180	54402330	1000	-	.	gene_id "MSTRG.40887"; transcript_id "ENST00000293379"; exon_number "11"; gene_name "ITGA5"; ref_gene_id "ENSG00000161638";
chr12	StringTie	exon	54402983	54403050	1000	-	.	gene_id "MSTRG.40887"; transcript_id "ENST00000293379"; exon_number "12"; gene_name "ITGA5"; ref_gene_id "ENSG00000161638";
chr12	StringTie	exon	54403187	54403324	1000	-	.	gene_id "MSTRG.40887"; transcript_id "ENST00000293379"; exon_number "13"; gene_name "ITGA5"; ref_gene_id "ENSG00000161638";
chr12	StringTie	exon	54403625	54403779	1000	-	.	gene_id "MSTRG.40887"; transcript_id "ENST00000293379"; exon_number "14"; gene_name "ITGA5"; ref_gene_id "ENSG00000161638";
chr12	StringTie	exon	54403911	54403966	1000	-	.	gene_id "MSTRG.40887"; transcript_id "ENST00000293379"; exon_number "15"; gene_name "ITGA5"; ref_gene_id "ENSG00000161638";
chr12	StringTie	exon	54404145	54404246	1000	-	.	gene_id "MSTRG.40887"; transcript_id "ENST00000293379"; exon_number "16"; gene_name "ITGA5"; ref_gene_id "ENSG00000161638";
chr12	StringTie	exon	54404430	54404475	1000	-	.	gene_id "MSTRG.40887"; transcript_id "ENST00000293379"; exon_number "17"; gene_name "ITGA5"; ref_gene_id "ENSG00000161638";
chr12	StringTie	exon	54404703	54404894	1000	-	.	gene_id "MSTRG.40887"; transcript_id "ENST00000293379"; exon_number "18"; gene_name "ITGA5"; ref_gene_id "ENSG00000161638";
chr12	StringTie	exon	54405166	54405374	1000	-	.	gene_id "MSTRG.40887"; transcript_id "ENST00000293379"; exon_number "19"; gene_name "ITGA5"; ref_gene_id "ENSG00000161638";
chr12	StringTie	exon	54405664	54405716	1000	-	.	gene_id "MSTRG.40887"; transcript_id "ENST00000293379"; exon_number "20"; gene_name "ITGA5"; ref_gene_id "ENSG00000161638";
chr12	StringTie	exon	54405870	54405926	1000	-	.	gene_id "MSTRG.40887"; transcript_id "ENST00000293379"; exon_number "21"; gene_name "ITGA5"; ref_gene_id "ENSG00000161638";
chr12	StringTie	exon	54407649	54407692	1000	-	.	gene_id "MSTRG.40887"; transcript_id "ENST00000293379"; exon_number "22"; gene_name "ITGA5"; ref_gene_id "ENSG00000161638";
chr12	StringTie	exon	54407832	54407876	1000	-	.	gene_id "MSTRG.40887"; transcript_id "ENST00000293379"; exon_number "23"; gene_name "ITGA5"; ref_gene_id "ENSG00000161638";
chr12	StringTie	exon	54408110	54408235	1000	-	.	gene_id "MSTRG.40887"; transcript_id "ENST00000293379"; exon_number "24"; gene_name "ITGA5"; ref_gene_id "ENSG00000161638";
chr12	StringTie	exon	54408756	54408801	1000	-	.	gene_id "MSTRG.40887"; transcript_id "ENST00000293379"; exon_number "25"; gene_name "ITGA5"; ref_gene_id "ENSG00000161638";
chr12	StringTie	exon	54408893	54408954	1000	-	.	gene_id "MSTRG.40887"; transcript_id "ENST00000293379"; exon_number "26"; gene_name "ITGA5"; ref_gene_id "ENSG00000161638";
chr12	StringTie	exon	54409232	54409352	1000	-	.	gene_id "MSTRG.40887"; transcript_id "ENST00000293379"; exon_number "27"; gene_name "ITGA5"; ref_gene_id "ENSG00000161638";
chr12	StringTie	exon	54409485	54409597	1000	-	.	gene_id "MSTRG.40887"; transcript_id "ENST00000293379"; exon_number "28"; gene_name "ITGA5"; ref_gene_id "ENSG00000161638";
chr12	StringTie	exon	54411834	54411964	1000	-	.	gene_id "MSTRG.40887"; transcript_id "ENST00000293379"; exon_number "29"; gene_name "ITGA5"; ref_gene_id "ENSG00000161638";
chr12	StringTie	exon	54418981	54419460	1000	-	.	gene_id "MSTRG.40887"; transcript_id "ENST00000293379"; exon_number "30"; gene_name "ITGA5"; ref_gene_id "ENSG00000161638";
chr12	StringTie	transcript	54369140	54391298	1000	-	.	gene_id "MSTRG.40887"; transcript_id "ENST00000338010"; gene_name "ZNF385A"; ref_gene_id "ENSG00000161642";
chr12	StringTie	exon	54369140	54370486	1000	-	.	gene_id "MSTRG.40887"; transcript_id "ENST00000338010"; exon_number "1"; gene_name "ZNF385A"; ref_gene_id "ENSG00000161642";
chr12	StringTie	exon	54370626	54370721	1000	-	.	gene_id "MSTRG.40887"; transcript_id "ENST00000338010"; exon_number "2"; gene_name "ZNF385A"; ref_gene_id "ENSG00000161642";
chr12	StringTie	exon	54370927	54371096	1000	-	.	gene_id "MSTRG.40887"; transcript_id "ENST00000338010"; exon_number "3"; gene_name "ZNF385A"; ref_gene_id "ENSG00000161642";
chr12	StringTie	exon	54371473	54371715	1000	-	.	gene_id "MSTRG.40887"; transcript_id "ENST00000338010"; exon_number "4"; gene_name "ZNF385A"; ref_gene_id "ENSG00000161642";
chr12	StringTie	exon	54373973	54374135	1000	-	.	gene_id "MSTRG.40887"; transcript_id "ENST00000338010"; exon_number "5"; gene_name "ZNF385A"; ref_gene_id "ENSG00000161642";
chr12	StringTie	exon	54375844	54375954	1000	-	.	gene_id "MSTRG.40887"; transcript_id "ENST00000338010"; exon_number "6"; gene_name "ZNF385A"; ref_gene_id "ENSG00000161642";
chr12	StringTie	exon	54384428	54384564	1000	-	.	gene_id "MSTRG.40887"; transcript_id "ENST00000338010"; exon_number "7"; gene_name "ZNF385A"; ref_gene_id "ENSG00000161642";
chr12	StringTie	exon	54391235	54391298	1000	-	.	gene_id "MSTRG.40887"; transcript_id "ENST00000338010"; exon_number "8"; gene_name "ZNF385A"; ref_gene_id "ENSG00000161642";
chr12	StringTie	transcript	54369135	54391281	1000	-	.	gene_id "MSTRG.40887"; transcript_id "ENST00000352268"; gene_name "ZNF385A"; ref_gene_id "ENSG00000161642";
chr12	StringTie	exon	54369135	54370486	1000	-	.	gene_id "MSTRG.40887"; transcript_id "ENST00000352268"; exon_number "1"; gene_name "ZNF385A"; ref_gene_id "ENSG00000161642";
chr12	StringTie	exon	54370626	54370721	1000	-	.	gene_id "MSTRG.40887"; transcript_id "ENST00000352268"; exon_number "2"; gene_name "ZNF385A"; ref_gene_id "ENSG00000161642";
chr12	StringTie	exon	54370927	54371096	1000	-	.	gene_id "MSTRG.40887"; transcript_id "ENST00000352268"; exon_number "3"; gene_name "ZNF385A"; ref_gene_id "ENSG00000161642";
chr12	StringTie	exon	54373973	54374135	1000	-	.	gene_id "MSTRG.40887"; transcript_id "ENST00000352268"; exon_number "4"; gene_name "ZNF385A"; ref_gene_id "ENSG00000161642";
chr12	StringTie	exon	54375844	54375954	1000	-	.	gene_id "MSTRG.40887"; transcript_id "ENST00000352268"; exon_number "5"; gene_name "ZNF385A"; ref_gene_id "ENSG00000161642";
chr12	StringTie	exon	54384428	54384564	1000	-	.	gene_id "MSTRG.40887"; transcript_id "ENST00000352268"; exon_number "6"; gene_name "ZNF385A"; ref_gene_id "ENSG00000161642";
chr12	StringTie	exon	54391235	54391281	1000	-	.	gene_id "MSTRG.40887"; transcript_id "ENST00000352268"; exon_number "7"; gene_name "ZNF385A"; ref_gene_id "ENSG00000161642";
chr12	StringTie	transcript	54369136	54384723	1000	-	.	gene_id "MSTRG.40887"; transcript_id "ENST00000394313"; gene_name "ZNF385A"; ref_gene_id "ENSG00000161642";
chr12	StringTie	exon	54369136	54370486	1000	-	.	gene_id "MSTRG.40887"; transcript_id "ENST00000394313"; exon_number "1"; gene_name "ZNF385A"; ref_gene_id "ENSG00000161642";
chr12	StringTie	exon	54370626	54370721	1000	-	.	gene_id "MSTRG.40887"; transcript_id "ENST00000394313"; exon_number "2"; gene_name "ZNF385A"; ref_gene_id "ENSG00000161642";
chr12	StringTie	exon	54370927	54371096	1000	-	.	gene_id "MSTRG.40887"; transcript_id "ENST00000394313"; exon_number "3"; gene_name "ZNF385A"; ref_gene_id "ENSG00000161642";
chr12	StringTie	exon	54371473	54371715	1000	-	.	gene_id "MSTRG.40887"; transcript_id "ENST00000394313"; exon_number "4"; gene_name "ZNF385A"; ref_gene_id "ENSG00000161642";
chr12	StringTie	exon	54373973	54374135	1000	-	.	gene_id "MSTRG.40887"; transcript_id "ENST00000394313"; exon_number "5"; gene_name "ZNF385A"; ref_gene_id "ENSG00000161642";
chr12	StringTie	exon	54375844	54375954	1000	-	.	gene_id "MSTRG.40887"; transcript_id "ENST00000394313"; exon_number "6"; gene_name "ZNF385A"; ref_gene_id "ENSG00000161642";
chr12	StringTie	exon	54384428	54384723	1000	-	.	gene_id "MSTRG.40887"; transcript_id "ENST00000394313"; exon_number "7"; gene_name "ZNF385A"; ref_gene_id "ENSG00000161642";
chr12	StringTie	transcript	54404771	54419220	1000	-	.	gene_id "MSTRG.40887"; transcript_id "ENST00000435631"; gene_name "ITGA5"; ref_gene_id "ENSG00000161638";
chr12	StringTie	exon	54404771	54404894	1000	-	.	gene_id "MSTRG.40887"; transcript_id "ENST00000435631"; exon_number "1"; gene_name "ITGA5"; ref_gene_id "ENSG00000161638";
chr12	StringTie	exon	54405166	54405374	1000	-	.	gene_id "MSTRG.40887"; transcript_id "ENST00000435631"; exon_number "2"; gene_name "ITGA5"; ref_gene_id "ENSG00000161638";
chr12	StringTie	exon	54405664	54405716	1000	-	.	gene_id "MSTRG.40887"; transcript_id "ENST00000435631"; exon_number "3"; gene_name "ITGA5"; ref_gene_id "ENSG00000161638";
chr12	StringTie	exon	54405870	54405926	1000	-	.	gene_id "MSTRG.40887"; transcript_id "ENST00000435631"; exon_number "4"; gene_name "ITGA5"; ref_gene_id "ENSG00000161638";
chr12	StringTie	exon	54407649	54407692	1000	-	.	gene_id "MSTRG.40887"; transcript_id "ENST00000435631"; exon_number "5"; gene_name "ITGA5"; ref_gene_id "ENSG00000161638";
chr12	StringTie	exon	54407832	54407876	1000	-	.	gene_id "MSTRG.40887"; transcript_id "ENST00000435631"; exon_number "6"; gene_name "ITGA5"; ref_gene_id "ENSG00000161638";
chr12	StringTie	exon	54408110	54408235	1000	-	.	gene_id "MSTRG.40887"; transcript_id "ENST00000435631"; exon_number "7"; gene_name "ITGA5"; ref_gene_id "ENSG00000161638";
chr12	StringTie	exon	54408756	54408801	1000	-	.	gene_id "MSTRG.40887"; transcript_id "ENST00000435631"; exon_number "8"; gene_name "ITGA5"; ref_gene_id "ENSG00000161638";
chr12	StringTie	exon	54408893	54408954	1000	-	.	gene_id "MSTRG.40887"; transcript_id "ENST00000435631"; exon_number "9"; gene_name "ITGA5"; ref_gene_id "ENSG00000161638";
chr12	StringTie	exon	54409232	54409352	1000	-	.	gene_id "MSTRG.40887"; transcript_id "ENST00000435631"; exon_number "10"; gene_name "ITGA5"; ref_gene_id "ENSG00000161638";
chr12	StringTie	exon	54409485	54409597	1000	-	.	gene_id "MSTRG.40887"; transcript_id "ENST00000435631"; exon_number "11"; gene_name "ITGA5"; ref_gene_id "ENSG00000161638";
chr12	StringTie	exon	54418981	54419220	1000	-	.	gene_id "MSTRG.40887"; transcript_id "ENST00000435631"; exon_number "12"; gene_name "ITGA5"; ref_gene_id "ENSG00000161638";
chr12	StringTie	transcript	54371006	54385264	1000	-	.	gene_id "MSTRG.40887"; transcript_id "ENST00000546919"; gene_name "ZNF385A"; ref_gene_id "ENSG00000161642";
chr12	StringTie	exon	54371006	54371096	1000	-	.	gene_id "MSTRG.40887"; transcript_id "ENST00000546919"; exon_number "1"; gene_name "ZNF385A"; ref_gene_id "ENSG00000161642";
chr12	StringTie	exon	54371473	54371715	1000	-	.	gene_id "MSTRG.40887"; transcript_id "ENST00000546919"; exon_number "2"; gene_name "ZNF385A"; ref_gene_id "ENSG00000161642";
chr12	StringTie	exon	54373973	54374135	1000	-	.	gene_id "MSTRG.40887"; transcript_id "ENST00000546919"; exon_number "3"; gene_name "ZNF385A"; ref_gene_id "ENSG00000161642";
chr12	StringTie	exon	54375844	54375954	1000	-	.	gene_id "MSTRG.40887"; transcript_id "ENST00000546919"; exon_number "4"; gene_name "ZNF385A"; ref_gene_id "ENSG00000161642";
chr12	StringTie	exon	54384428	54384564	1000	-	.	gene_id "MSTRG.40887"; transcript_id "ENST00000546919"; exon_number "5"; gene_name "ZNF385A"; ref_gene_id "ENSG00000161642";
chr12	StringTie	exon	54385235	54385264	1000	-	.	gene_id "MSTRG.40887"; transcript_id "ENST00000546919"; exon_number "6"; gene_name "ZNF385A"; ref_gene_id "ENSG00000161642";
chr12	StringTie	transcript	54369153	54385768	1000	-	.	gene_id "MSTRG.40887"; transcript_id "ENST00000546970"; gene_name "ZNF385A"; ref_gene_id "ENSG00000161642";
chr12	StringTie	exon	54369153	54370486	1000	-	.	gene_id "MSTRG.40887"; transcript_id "ENST00000546970"; exon_number "1"; gene_name "ZNF385A"; ref_gene_id "ENSG00000161642";
chr12	StringTie	exon	54370626	54370721	1000	-	.	gene_id "MSTRG.40887"; transcript_id "ENST00000546970"; exon_number "2"; gene_name "ZNF385A"; ref_gene_id "ENSG00000161642";
chr12	StringTie	exon	54370927	54371096	1000	-	.	gene_id "MSTRG.40887"; transcript_id "ENST00000546970"; exon_number "3"; gene_name "ZNF385A"; ref_gene_id "ENSG00000161642";
chr12	StringTie	exon	54371473	54371715	1000	-	.	gene_id "MSTRG.40887"; transcript_id "ENST00000546970"; exon_number "4"; gene_name "ZNF385A"; ref_gene_id "ENSG00000161642";
chr12	StringTie	exon	54373973	54374135	1000	-	.	gene_id "MSTRG.40887"; transcript_id "ENST00000546970"; exon_number "5"; gene_name "ZNF385A"; ref_gene_id "ENSG00000161642";
chr12	StringTie	exon	54375844	54375954	1000	-	.	gene_id "MSTRG.40887"; transcript_id "ENST00000546970"; exon_number "6"; gene_name "ZNF385A"; ref_gene_id "ENSG00000161642";
chr12	StringTie	exon	54384428	54384564	1000	-	.	gene_id "MSTRG.40887"; transcript_id "ENST00000546970"; exon_number "7"; gene_name "ZNF385A"; ref_gene_id "ENSG00000161642";
chr12	StringTie	exon	54384859	54385002	1000	-	.	gene_id "MSTRG.40887"; transcript_id "ENST00000546970"; exon_number "8"; gene_name "ZNF385A"; ref_gene_id "ENSG00000161642";
chr12	StringTie	exon	54385673	54385768	1000	-	.	gene_id "MSTRG.40887"; transcript_id "ENST00000546970"; exon_number "9"; gene_name "ZNF385A"; ref_gene_id "ENSG00000161642";
chr12	StringTie	transcript	54395895	54399913	1000	-	.	gene_id "MSTRG.40887"; transcript_id "ENST00000547197"; gene_name "ITGA5"; ref_gene_id "ENSG00000161638";
chr12	StringTie	exon	54395895	54396376	1000	-	.	gene_id "MSTRG.40887"; transcript_id "ENST00000547197"; exon_number "1"; gene_name "ITGA5"; ref_gene_id "ENSG00000161638";
chr12	StringTie	exon	54397365	54397487	1000	-	.	gene_id "MSTRG.40887"; transcript_id "ENST00000547197"; exon_number "2"; gene_name "ITGA5"; ref_gene_id "ENSG00000161638";
chr12	StringTie	exon	54398597	54398698	1000	-	.	gene_id "MSTRG.40887"; transcript_id "ENST00000547197"; exon_number "3"; gene_name "ITGA5"; ref_gene_id "ENSG00000161638";
chr12	StringTie	exon	54399864	54399913	1000	-	.	gene_id "MSTRG.40887"; transcript_id "ENST00000547197"; exon_number "4"; gene_name "ITGA5"; ref_gene_id "ENSG00000161638";
chr12	StringTie	transcript	54371583	54384723	1000	-	.	gene_id "MSTRG.40887"; transcript_id "ENST00000547210"; gene_name "ZNF385A"; ref_gene_id "ENSG00000161642";
chr12	StringTie	exon	54371583	54371715	1000	-	.	gene_id "MSTRG.40887"; transcript_id "ENST00000547210"; exon_number "1"; gene_name "ZNF385A"; ref_gene_id "ENSG00000161642";
chr12	StringTie	exon	54373973	54374135	1000	-	.	gene_id "MSTRG.40887"; transcript_id "ENST00000547210"; exon_number "2"; gene_name "ZNF385A"; ref_gene_id "ENSG00000161642";
chr12	StringTie	exon	54375844	54375954	1000	-	.	gene_id "MSTRG.40887"; transcript_id "ENST00000547210"; exon_number "3"; gene_name "ZNF385A"; ref_gene_id "ENSG00000161642";
chr12	StringTie	exon	54384428	54384564	1000	-	.	gene_id "MSTRG.40887"; transcript_id "ENST00000547210"; exon_number "4"; gene_name "ZNF385A"; ref_gene_id "ENSG00000161642";
chr12	StringTie	exon	54384700	54384723	1000	-	.	gene_id "MSTRG.40887"; transcript_id "ENST00000547210"; exon_number "5"; gene_name "ZNF385A"; ref_gene_id "ENSG00000161642";
chr12	StringTie	transcript	54411908	54413428	1000	-	.	gene_id "MSTRG.40887"; transcript_id "ENST00000547744"; gene_name "ITGA5"; ref_gene_id "ENSG00000161638";
chr12	StringTie	exon	54411908	54411964	1000	-	.	gene_id "MSTRG.40887"; transcript_id "ENST00000547744"; exon_number "1"; gene_name "ITGA5"; ref_gene_id "ENSG00000161638";
chr12	StringTie	exon	54412311	54412516	1000	-	.	gene_id "MSTRG.40887"; transcript_id "ENST00000547744"; exon_number "2"; gene_name "ITGA5"; ref_gene_id "ENSG00000161638";
chr12	StringTie	exon	54413145	54413428	1000	-	.	gene_id "MSTRG.40887"; transcript_id "ENST00000547744"; exon_number "3"; gene_name "ITGA5"; ref_gene_id "ENSG00000161638";
chr12	StringTie	transcript	54396222	54398823	1000	-	.	gene_id "MSTRG.40887"; transcript_id "ENST00000549601"; gene_name "ITGA5"; ref_gene_id "ENSG00000161638";
chr12	StringTie	exon	54396222	54396376	1000	-	.	gene_id "MSTRG.40887"; transcript_id "ENST00000549601"; exon_number "1"; gene_name "ITGA5"; ref_gene_id "ENSG00000161638";
chr12	StringTie	exon	54397365	54397487	1000	-	.	gene_id "MSTRG.40887"; transcript_id "ENST00000549601"; exon_number "2"; gene_name "ITGA5"; ref_gene_id "ENSG00000161638";
chr12	StringTie	exon	54398597	54398823	1000	-	.	gene_id "MSTRG.40887"; transcript_id "ENST00000549601"; exon_number "3"; gene_name "ITGA5"; ref_gene_id "ENSG00000161638";
chr12	StringTie	transcript	54371024	54384460	1000	-	.	gene_id "MSTRG.40887"; transcript_id "ENST00000549937"; gene_name "ZNF385A"; ref_gene_id "ENSG00000161642";
chr12	StringTie	exon	54371024	54371096	1000	-	.	gene_id "MSTRG.40887"; transcript_id "ENST00000549937"; exon_number "1"; gene_name "ZNF385A"; ref_gene_id "ENSG00000161642";
chr12	StringTie	exon	54371473	54371715	1000	-	.	gene_id "MSTRG.40887"; transcript_id "ENST00000549937"; exon_number "2"; gene_name "ZNF385A"; ref_gene_id "ENSG00000161642";
chr12	StringTie	exon	54372894	54373031	1000	-	.	gene_id "MSTRG.40887"; transcript_id "ENST00000549937"; exon_number "3"; gene_name "ZNF385A"; ref_gene_id "ENSG00000161642";
chr12	StringTie	exon	54373973	54374135	1000	-	.	gene_id "MSTRG.40887"; transcript_id "ENST00000549937"; exon_number "4"; gene_name "ZNF385A"; ref_gene_id "ENSG00000161642";
chr12	StringTie	exon	54375844	54375954	1000	-	.	gene_id "MSTRG.40887"; transcript_id "ENST00000549937"; exon_number "5"; gene_name "ZNF385A"; ref_gene_id "ENSG00000161642";
chr12	StringTie	exon	54384428	54384460	1000	-	.	gene_id "MSTRG.40887"; transcript_id "ENST00000549937"; exon_number "6"; gene_name "ZNF385A"; ref_gene_id "ENSG00000161642";
chr12	StringTie	transcript	54371491	54391281	1000	-	.	gene_id "MSTRG.40887"; transcript_id "ENST00000549962"; gene_name "ZNF385A"; ref_gene_id "ENSG00000161642";
chr12	StringTie	exon	54371491	54371715	1000	-	.	gene_id "MSTRG.40887"; transcript_id "ENST00000549962"; exon_number "1"; gene_name "ZNF385A"; ref_gene_id "ENSG00000161642";
chr12	StringTie	exon	54373973	54374135	1000	-	.	gene_id "MSTRG.40887"; transcript_id "ENST00000549962"; exon_number "2"; gene_name "ZNF385A"; ref_gene_id "ENSG00000161642";
chr12	StringTie	exon	54384428	54384564	1000	-	.	gene_id "MSTRG.40887"; transcript_id "ENST00000549962"; exon_number "3"; gene_name "ZNF385A"; ref_gene_id "ENSG00000161642";
chr12	StringTie	exon	54391235	54391281	1000	-	.	gene_id "MSTRG.40887"; transcript_id "ENST00000549962"; exon_number "4"; gene_name "ZNF385A"; ref_gene_id "ENSG00000161642";
chr12	StringTie	transcript	54371684	54384709	1000	-	.	gene_id "MSTRG.40887"; transcript_id "ENST00000550120"; gene_name "ZNF385A"; ref_gene_id "ENSG00000161642";
chr12	StringTie	exon	54371684	54371715	1000	-	.	gene_id "MSTRG.40887"; transcript_id "ENST00000550120"; exon_number "1"; gene_name "ZNF385A"; ref_gene_id "ENSG00000161642";
chr12	StringTie	exon	54373973	54374135	1000	-	.	gene_id "MSTRG.40887"; transcript_id "ENST00000550120"; exon_number "2"; gene_name "ZNF385A"; ref_gene_id "ENSG00000161642";
chr12	StringTie	exon	54384428	54384709	1000	-	.	gene_id "MSTRG.40887"; transcript_id "ENST00000550120"; exon_number "3"; gene_name "ZNF385A"; ref_gene_id "ENSG00000161642";
chr12	StringTie	transcript	54403632	54404344	1000	-	.	gene_id "MSTRG.40887"; transcript_id "ENST00000550141"; gene_name "ITGA5"; ref_gene_id "ENSG00000161638";
chr12	StringTie	exon	54403632	54403779	1000	-	.	gene_id "MSTRG.40887"; transcript_id "ENST00000550141"; exon_number "1"; gene_name "ITGA5"; ref_gene_id "ENSG00000161638";
chr12	StringTie	exon	54403911	54404344	1000	-	.	gene_id "MSTRG.40887"; transcript_id "ENST00000550141"; exon_number "2"; gene_name "ITGA5"; ref_gene_id "ENSG00000161638";
chr12	StringTie	transcript	54371642	54391298	1000	-	.	gene_id "MSTRG.40887"; transcript_id "ENST00000550774"; gene_name "ZNF385A"; ref_gene_id "ENSG00000161642";
chr12	StringTie	exon	54371642	54371715	1000	-	.	gene_id "MSTRG.40887"; transcript_id "ENST00000550774"; exon_number "1"; gene_name "ZNF385A"; ref_gene_id "ENSG00000161642";
chr12	StringTie	exon	54373973	54374135	1000	-	.	gene_id "MSTRG.40887"; transcript_id "ENST00000550774"; exon_number "2"; gene_name "ZNF385A"; ref_gene_id "ENSG00000161642";
chr12	StringTie	exon	54375844	54375954	1000	-	.	gene_id "MSTRG.40887"; transcript_id "ENST00000550774"; exon_number "3"; gene_name "ZNF385A"; ref_gene_id "ENSG00000161642";
chr12	StringTie	exon	54384428	54384560	1000	-	.	gene_id "MSTRG.40887"; transcript_id "ENST00000550774"; exon_number "4"; gene_name "ZNF385A"; ref_gene_id "ENSG00000161642";
chr12	StringTie	exon	54391235	54391298	1000	-	.	gene_id "MSTRG.40887"; transcript_id "ENST00000550774"; exon_number "5"; gene_name "ZNF385A"; ref_gene_id "ENSG00000161642";
chr12	StringTie	transcript	54369140	54384469	1000	-	.	gene_id "MSTRG.40887"; transcript_id "ENST00000550779"; gene_name "ZNF385A"; ref_gene_id "ENSG00000161642";
chr12	StringTie	exon	54369140	54370486	1000	-	.	gene_id "MSTRG.40887"; transcript_id "ENST00000550779"; exon_number "1"; gene_name "ZNF385A"; ref_gene_id "ENSG00000161642";
chr12	StringTie	exon	54370626	54370721	1000	-	.	gene_id "MSTRG.40887"; transcript_id "ENST00000550779"; exon_number "2"; gene_name "ZNF385A"; ref_gene_id "ENSG00000161642";
chr12	StringTie	exon	54370927	54371096	1000	-	.	gene_id "MSTRG.40887"; transcript_id "ENST00000550779"; exon_number "3"; gene_name "ZNF385A"; ref_gene_id "ENSG00000161642";
chr12	StringTie	exon	54371473	54371642	1000	-	.	gene_id "MSTRG.40887"; transcript_id "ENST00000550779"; exon_number "4"; gene_name "ZNF385A"; ref_gene_id "ENSG00000161642";
chr12	StringTie	exon	54373973	54374135	1000	-	.	gene_id "MSTRG.40887"; transcript_id "ENST00000550779"; exon_number "5"; gene_name "ZNF385A"; ref_gene_id "ENSG00000161642";
chr12	StringTie	exon	54375844	54375954	1000	-	.	gene_id "MSTRG.40887"; transcript_id "ENST00000550779"; exon_number "6"; gene_name "ZNF385A"; ref_gene_id "ENSG00000161642";
chr12	StringTie	exon	54384428	54384469	1000	-	.	gene_id "MSTRG.40887"; transcript_id "ENST00000550779"; exon_number "7"; gene_name "ZNF385A"; ref_gene_id "ENSG00000161642";
chr12	StringTie	transcript	54369133	54385767	1000	-	.	gene_id "MSTRG.40887"; transcript_id "ENST00000551109"; gene_name "ZNF385A"; ref_gene_id "ENSG00000161642";
chr12	StringTie	exon	54369133	54370486	1000	-	.	gene_id "MSTRG.40887"; transcript_id "ENST00000551109"; exon_number "1"; gene_name "ZNF385A"; ref_gene_id "ENSG00000161642";
chr12	StringTie	exon	54370626	54370721	1000	-	.	gene_id "MSTRG.40887"; transcript_id "ENST00000551109"; exon_number "2"; gene_name "ZNF385A"; ref_gene_id "ENSG00000161642";
chr12	StringTie	exon	54370927	54371096	1000	-	.	gene_id "MSTRG.40887"; transcript_id "ENST00000551109"; exon_number "3"; gene_name "ZNF385A"; ref_gene_id "ENSG00000161642";
chr12	StringTie	exon	54371473	54371715	1000	-	.	gene_id "MSTRG.40887"; transcript_id "ENST00000551109"; exon_number "4"; gene_name "ZNF385A"; ref_gene_id "ENSG00000161642";
chr12	StringTie	exon	54373973	54374135	1000	-	.	gene_id "MSTRG.40887"; transcript_id "ENST00000551109"; exon_number "5"; gene_name "ZNF385A"; ref_gene_id "ENSG00000161642";
chr12	StringTie	exon	54375844	54375954	1000	-	.	gene_id "MSTRG.40887"; transcript_id "ENST00000551109"; exon_number "6"; gene_name "ZNF385A"; ref_gene_id "ENSG00000161642";
chr12	StringTie	exon	54384428	54384564	1000	-	.	gene_id "MSTRG.40887"; transcript_id "ENST00000551109"; exon_number "7"; gene_name "ZNF385A"; ref_gene_id "ENSG00000161642";
chr12	StringTie	exon	54385673	54385767	1000	-	.	gene_id "MSTRG.40887"; transcript_id "ENST00000551109"; exon_number "8"; gene_name "ZNF385A"; ref_gene_id "ENSG00000161642";
chr12	StringTie	transcript	54402081	54403172	1000	-	.	gene_id "MSTRG.40887"; transcript_id "ENST00000551564"; gene_name "ITGA5"; ref_gene_id "ENSG00000161638";
chr12	StringTie	exon	54402081	54402093	1000	-	.	gene_id "MSTRG.40887"; transcript_id "ENST00000551564"; exon_number "1"; gene_name "ITGA5"; ref_gene_id "ENSG00000161638";
chr12	StringTie	exon	54402180	54402330	1000	-	.	gene_id "MSTRG.40887"; transcript_id "ENST00000551564"; exon_number "2"; gene_name "ITGA5"; ref_gene_id "ENSG00000161638";
chr12	StringTie	exon	54402983	54403172	1000	-	.	gene_id "MSTRG.40887"; transcript_id "ENST00000551564"; exon_number "3"; gene_name "ITGA5"; ref_gene_id "ENSG00000161638";
chr12	StringTie	transcript	54370162	54384673	1000	-	.	gene_id "MSTRG.40887"; transcript_id "ENST00000551771"; gene_name "ZNF385A"; ref_gene_id "ENSG00000161642";
chr12	StringTie	exon	54370162	54370486	1000	-	.	gene_id "MSTRG.40887"; transcript_id "ENST00000551771"; exon_number "1"; gene_name "ZNF385A"; ref_gene_id "ENSG00000161642";
chr12	StringTie	exon	54370626	54370721	1000	-	.	gene_id "MSTRG.40887"; transcript_id "ENST00000551771"; exon_number "2"; gene_name "ZNF385A"; ref_gene_id "ENSG00000161642";
chr12	StringTie	exon	54370927	54371096	1000	-	.	gene_id "MSTRG.40887"; transcript_id "ENST00000551771"; exon_number "3"; gene_name "ZNF385A"; ref_gene_id "ENSG00000161642";
chr12	StringTie	exon	54373973	54374135	1000	-	.	gene_id "MSTRG.40887"; transcript_id "ENST00000551771"; exon_number "4"; gene_name "ZNF385A"; ref_gene_id "ENSG00000161642";
chr12	StringTie	exon	54375844	54375954	1000	-	.	gene_id "MSTRG.40887"; transcript_id "ENST00000551771"; exon_number "5"; gene_name "ZNF385A"; ref_gene_id "ENSG00000161642";
chr12	StringTie	exon	54384428	54384673	1000	-	.	gene_id "MSTRG.40887"; transcript_id "ENST00000551771"; exon_number "6"; gene_name "ZNF385A"; ref_gene_id "ENSG00000161642";
chr12	StringTie	transcript	54403916	54404629	1000	-	.	gene_id "MSTRG.40887"; transcript_id "ENST00000551861"; gene_name "ITGA5"; ref_gene_id "ENSG00000161638";
chr12	StringTie	exon	54403916	54403966	1000	-	.	gene_id "MSTRG.40887"; transcript_id "ENST00000551861"; exon_number "1"; gene_name "ITGA5"; ref_gene_id "ENSG00000161638";
chr12	StringTie	exon	54404145	54404629	1000	-	.	gene_id "MSTRG.40887"; transcript_id "ENST00000551861"; exon_number "2"; gene_name "ITGA5"; ref_gene_id "ENSG00000161638";
chr12	StringTie	transcript	54372914	54381447	1000	-	.	gene_id "MSTRG.40887"; transcript_id "ENST00000551864"; gene_name "ZNF385A"; ref_gene_id "ENSG00000161642";
chr12	StringTie	exon	54372914	54373031	1000	-	.	gene_id "MSTRG.40887"; transcript_id "ENST00000551864"; exon_number "1"; gene_name "ZNF385A"; ref_gene_id "ENSG00000161642";
chr12	StringTie	exon	54373973	54374135	1000	-	.	gene_id "MSTRG.40887"; transcript_id "ENST00000551864"; exon_number "2"; gene_name "ZNF385A"; ref_gene_id "ENSG00000161642";
chr12	StringTie	exon	54375844	54375954	1000	-	.	gene_id "MSTRG.40887"; transcript_id "ENST00000551864"; exon_number "3"; gene_name "ZNF385A"; ref_gene_id "ENSG00000161642";
chr12	StringTie	exon	54381298	54381447	1000	-	.	gene_id "MSTRG.40887"; transcript_id "ENST00000551864"; exon_number "4"; gene_name "ZNF385A"; ref_gene_id "ENSG00000161642";
chr12	StringTie	transcript	54369878	54379189	1000	-	.	gene_id "MSTRG.40887"; transcript_id "ENST00000552382"; gene_name "ZNF385A"; ref_gene_id "ENSG00000161642";
chr12	StringTie	exon	54369878	54370486	1000	-	.	gene_id "MSTRG.40887"; transcript_id "ENST00000552382"; exon_number "1"; gene_name "ZNF385A"; ref_gene_id "ENSG00000161642";
chr12	StringTie	exon	54370626	54370721	1000	-	.	gene_id "MSTRG.40887"; transcript_id "ENST00000552382"; exon_number "2"; gene_name "ZNF385A"; ref_gene_id "ENSG00000161642";
chr12	StringTie	exon	54370927	54371096	1000	-	.	gene_id "MSTRG.40887"; transcript_id "ENST00000552382"; exon_number "3"; gene_name "ZNF385A"; ref_gene_id "ENSG00000161642";
chr12	StringTie	exon	54371473	54371715	1000	-	.	gene_id "MSTRG.40887"; transcript_id "ENST00000552382"; exon_number "4"; gene_name "ZNF385A"; ref_gene_id "ENSG00000161642";
chr12	StringTie	exon	54373973	54374135	1000	-	.	gene_id "MSTRG.40887"; transcript_id "ENST00000552382"; exon_number "5"; gene_name "ZNF385A"; ref_gene_id "ENSG00000161642";
chr12	StringTie	exon	54375844	54375954	1000	-	.	gene_id "MSTRG.40887"; transcript_id "ENST00000552382"; exon_number "6"; gene_name "ZNF385A"; ref_gene_id "ENSG00000161642";
chr12	StringTie	exon	54379066	54379189	1000	-	.	gene_id "MSTRG.40887"; transcript_id "ENST00000552382"; exon_number "7"; gene_name "ZNF385A"; ref_gene_id "ENSG00000161642";
chr12	StringTie	transcript	54397366	54400858	1000	-	.	gene_id "MSTRG.40887"; transcript_id "ENST00000552387"; gene_name "ITGA5"; ref_gene_id "ENSG00000161638";
chr12	StringTie	exon	54397366	54397487	1000	-	.	gene_id "MSTRG.40887"; transcript_id "ENST00000552387"; exon_number "1"; gene_name "ITGA5"; ref_gene_id "ENSG00000161638";
chr12	StringTie	exon	54398597	54398698	1000	-	.	gene_id "MSTRG.40887"; transcript_id "ENST00000552387"; exon_number "2"; gene_name "ITGA5"; ref_gene_id "ENSG00000161638";
chr12	StringTie	exon	54399645	54399758	1000	-	.	gene_id "MSTRG.40887"; transcript_id "ENST00000552387"; exon_number "3"; gene_name "ITGA5"; ref_gene_id "ENSG00000161638";
chr12	StringTie	exon	54399864	54400858	1000	-	.	gene_id "MSTRG.40887"; transcript_id "ENST00000552387"; exon_number "4"; gene_name "ITGA5"; ref_gene_id "ENSG00000161638";
chr12	StringTie	transcript	54397271	54399913	1000	-	.	gene_id "MSTRG.40887"; transcript_id "ENST00000552431"; gene_name "ITGA5"; ref_gene_id "ENSG00000161638";
chr12	StringTie	exon	54397271	54397487	1000	-	.	gene_id "MSTRG.40887"; transcript_id "ENST00000552431"; exon_number "1"; gene_name "ITGA5"; ref_gene_id "ENSG00000161638";
chr12	StringTie	exon	54398597	54398698	1000	-	.	gene_id "MSTRG.40887"; transcript_id "ENST00000552431"; exon_number "2"; gene_name "ITGA5"; ref_gene_id "ENSG00000161638";
chr12	StringTie	exon	54399645	54399913	1000	-	.	gene_id "MSTRG.40887"; transcript_id "ENST00000552431"; exon_number "3"; gene_name "ITGA5"; ref_gene_id "ENSG00000161638";
chr12	StringTie	transcript	54395261	54406116	1000	-	.	gene_id "MSTRG.40887"; transcript_id "ENST00000552564"; gene_name "ITGA5"; ref_gene_id "ENSG00000161638";
chr12	StringTie	exon	54395261	54396376	1000	-	.	gene_id "MSTRG.40887"; transcript_id "ENST00000552564"; exon_number "1"; gene_name "ITGA5"; ref_gene_id "ENSG00000161638";
chr12	StringTie	exon	54397365	54397487	1000	-	.	gene_id "MSTRG.40887"; transcript_id "ENST00000552564"; exon_number "2"; gene_name "ITGA5"; ref_gene_id "ENSG00000161638";
chr12	StringTie	exon	54398597	54398698	1000	-	.	gene_id "MSTRG.40887"; transcript_id "ENST00000552564"; exon_number "3"; gene_name "ITGA5"; ref_gene_id "ENSG00000161638";
chr12	StringTie	exon	54399645	54400995	1000	-	.	gene_id "MSTRG.40887"; transcript_id "ENST00000552564"; exon_number "4"; gene_name "ITGA5"; ref_gene_id "ENSG00000161638";
chr12	StringTie	exon	54401373	54401478	1000	-	.	gene_id "MSTRG.40887"; transcript_id "ENST00000552564"; exon_number "5"; gene_name "ITGA5"; ref_gene_id "ENSG00000161638";
chr12	StringTie	exon	54401585	54401665	1000	-	.	gene_id "MSTRG.40887"; transcript_id "ENST00000552564"; exon_number "6"; gene_name "ITGA5"; ref_gene_id "ENSG00000161638";
chr12	StringTie	exon	54401776	54401855	1000	-	.	gene_id "MSTRG.40887"; transcript_id "ENST00000552564"; exon_number "7"; gene_name "ITGA5"; ref_gene_id "ENSG00000161638";
chr12	StringTie	exon	54402001	54402093	1000	-	.	gene_id "MSTRG.40887"; transcript_id "ENST00000552564"; exon_number "8"; gene_name "ITGA5"; ref_gene_id "ENSG00000161638";
chr12	StringTie	exon	54402180	54402330	1000	-	.	gene_id "MSTRG.40887"; transcript_id "ENST00000552564"; exon_number "9"; gene_name "ITGA5"; ref_gene_id "ENSG00000161638";
chr12	StringTie	exon	54402983	54403050	1000	-	.	gene_id "MSTRG.40887"; transcript_id "ENST00000552564"; exon_number "10"; gene_name "ITGA5"; ref_gene_id "ENSG00000161638";
chr12	StringTie	exon	54403187	54403779	1000	-	.	gene_id "MSTRG.40887"; transcript_id "ENST00000552564"; exon_number "11"; gene_name "ITGA5"; ref_gene_id "ENSG00000161638";
chr12	StringTie	exon	54403911	54403966	1000	-	.	gene_id "MSTRG.40887"; transcript_id "ENST00000552564"; exon_number "12"; gene_name "ITGA5"; ref_gene_id "ENSG00000161638";
chr12	StringTie	exon	54404145	54404246	1000	-	.	gene_id "MSTRG.40887"; transcript_id "ENST00000552564"; exon_number "13"; gene_name "ITGA5"; ref_gene_id "ENSG00000161638";
chr12	StringTie	exon	54404430	54404894	1000	-	.	gene_id "MSTRG.40887"; transcript_id "ENST00000552564"; exon_number "14"; gene_name "ITGA5"; ref_gene_id "ENSG00000161638";
chr12	StringTie	exon	54405166	54405374	1000	-	.	gene_id "MSTRG.40887"; transcript_id "ENST00000552564"; exon_number "15"; gene_name "ITGA5"; ref_gene_id "ENSG00000161638";
chr12	StringTie	exon	54405664	54405716	1000	-	.	gene_id "MSTRG.40887"; transcript_id "ENST00000552564"; exon_number "16"; gene_name "ITGA5"; ref_gene_id "ENSG00000161638";
chr12	StringTie	exon	54405870	54406116	1000	-	.	gene_id "MSTRG.40887"; transcript_id "ENST00000552564"; exon_number "17"; gene_name "ITGA5"; ref_gene_id "ENSG00000161638";
chr12	StringTie	transcript	54401560	54402272	1000	-	.	gene_id "MSTRG.40887"; transcript_id "ENST00000552583"; gene_name "ITGA5"; ref_gene_id "ENSG00000161638";
chr12	StringTie	exon	54401560	54401855	1000	-	.	gene_id "MSTRG.40887"; transcript_id "ENST00000552583"; exon_number "1"; gene_name "ITGA5"; ref_gene_id "ENSG00000161638";
chr12	StringTie	exon	54402001	54402272	1000	-	.	gene_id "MSTRG.40887"; transcript_id "ENST00000552583"; exon_number "2"; gene_name "ITGA5"; ref_gene_id "ENSG00000161638";
chr12	StringTie	transcript	54405194	54419127	1000	-	.	gene_id "MSTRG.40887"; transcript_id "ENST00000553071"; gene_name "ITGA5"; ref_gene_id "ENSG00000161638";
chr12	StringTie	exon	54405194	54405374	1000	-	.	gene_id "MSTRG.40887"; transcript_id "ENST00000553071"; exon_number "1"; gene_name "ITGA5"; ref_gene_id "ENSG00000161638";
chr12	StringTie	exon	54405664	54405716	1000	-	.	gene_id "MSTRG.40887"; transcript_id "ENST00000553071"; exon_number "2"; gene_name "ITGA5"; ref_gene_id "ENSG00000161638";
chr12	StringTie	exon	54405870	54405926	1000	-	.	gene_id "MSTRG.40887"; transcript_id "ENST00000553071"; exon_number "3"; gene_name "ITGA5"; ref_gene_id "ENSG00000161638";
chr12	StringTie	exon	54407649	54407692	1000	-	.	gene_id "MSTRG.40887"; transcript_id "ENST00000553071"; exon_number "4"; gene_name "ITGA5"; ref_gene_id "ENSG00000161638";
chr12	StringTie	exon	54407832	54407876	1000	-	.	gene_id "MSTRG.40887"; transcript_id "ENST00000553071"; exon_number "5"; gene_name "ITGA5"; ref_gene_id "ENSG00000161638";
chr12	StringTie	exon	54408110	54408235	1000	-	.	gene_id "MSTRG.40887"; transcript_id "ENST00000553071"; exon_number "6"; gene_name "ITGA5"; ref_gene_id "ENSG00000161638";
chr12	StringTie	exon	54408756	54408801	1000	-	.	gene_id "MSTRG.40887"; transcript_id "ENST00000553071"; exon_number "7"; gene_name "ITGA5"; ref_gene_id "ENSG00000161638";
chr12	StringTie	exon	54408893	54408954	1000	-	.	gene_id "MSTRG.40887"; transcript_id "ENST00000553071"; exon_number "8"; gene_name "ITGA5"; ref_gene_id "ENSG00000161638";
chr12	StringTie	exon	54409232	54409352	1000	-	.	gene_id "MSTRG.40887"; transcript_id "ENST00000553071"; exon_number "9"; gene_name "ITGA5"; ref_gene_id "ENSG00000161638";
chr12	StringTie	exon	54411834	54411964	1000	-	.	gene_id "MSTRG.40887"; transcript_id "ENST00000553071"; exon_number "10"; gene_name "ITGA5"; ref_gene_id "ENSG00000161638";
chr12	StringTie	exon	54418981	54419127	1000	-	.	gene_id "MSTRG.40887"; transcript_id "ENST00000553071"; exon_number "11"; gene_name "ITGA5"; ref_gene_id "ENSG00000161638";
chr12	StringTie	transcript	54369003	54419574	1000	-	.	gene_id "MSTRG.40887"; transcript_id "MSTRG.40887.1";
chr12	StringTie	exon	54369003	54370486	1000	-	.	gene_id "MSTRG.40887"; transcript_id "MSTRG.40887.1"; exon_number "1";
chr12	StringTie	exon	54370626	54370721	1000	-	.	gene_id "MSTRG.40887"; transcript_id "MSTRG.40887.1"; exon_number "2";
chr12	StringTie	exon	54370927	54371096	1000	-	.	gene_id "MSTRG.40887"; transcript_id "MSTRG.40887.1"; exon_number "3";
chr12	StringTie	exon	54371473	54371715	1000	-	.	gene_id "MSTRG.40887"; transcript_id "MSTRG.40887.1"; exon_number "4";
chr12	StringTie	exon	54373973	54374135	1000	-	.	gene_id "MSTRG.40887"; transcript_id "MSTRG.40887.1"; exon_number "5";
chr12	StringTie	exon	54375844	54375954	1000	-	.	gene_id "MSTRG.40887"; transcript_id "MSTRG.40887.1"; exon_number "6";
chr12	StringTie	exon	54384428	54384564	1000	-	.	gene_id "MSTRG.40887"; transcript_id "MSTRG.40887.1"; exon_number "7";
chr12	StringTie	exon	54384859	54384957	1000	-	.	gene_id "MSTRG.40887"; transcript_id "MSTRG.40887.1"; exon_number "8";
chr12	StringTie	exon	54391235	54396376	1000	-	.	gene_id "MSTRG.40887"; transcript_id "MSTRG.40887.1"; exon_number "9";
chr12	StringTie	exon	54397365	54397487	1000	-	.	gene_id "MSTRG.40887"; transcript_id "MSTRG.40887.1"; exon_number "10";
chr12	StringTie	exon	54398597	54398698	1000	-	.	gene_id "MSTRG.40887"; transcript_id "MSTRG.40887.1"; exon_number "11";
chr12	StringTie	exon	54399645	54399758	1000	-	.	gene_id "MSTRG.40887"; transcript_id "MSTRG.40887.1"; exon_number "12";
chr12	StringTie	exon	54399864	54399947	1000	-	.	gene_id "MSTRG.40887"; transcript_id "MSTRG.40887.1"; exon_number "13";
chr12	StringTie	exon	54400846	54400995	1000	-	.	gene_id "MSTRG.40887"; transcript_id "MSTRG.40887.1"; exon_number "14";
chr12	StringTie	exon	54401373	54401478	1000	-	.	gene_id "MSTRG.40887"; transcript_id "MSTRG.40887.1"; exon_number "15";
chr12	StringTie	exon	54401585	54401665	1000	-	.	gene_id "MSTRG.40887"; transcript_id "MSTRG.40887.1"; exon_number "16";
chr12	StringTie	exon	54401776	54401855	1000	-	.	gene_id "MSTRG.40887"; transcript_id "MSTRG.40887.1"; exon_number "17";
chr12	StringTie	exon	54402001	54402093	1000	-	.	gene_id "MSTRG.40887"; transcript_id "MSTRG.40887.1"; exon_number "18";
chr12	StringTie	exon	54402180	54402330	1000	-	.	gene_id "MSTRG.40887"; transcript_id "MSTRG.40887.1"; exon_number "19";
chr12	StringTie	exon	54402983	54403050	1000	-	.	gene_id "MSTRG.40887"; transcript_id "MSTRG.40887.1"; exon_number "20";
chr12	StringTie	exon	54403187	54403324	1000	-	.	gene_id "MSTRG.40887"; transcript_id "MSTRG.40887.1"; exon_number "21";
chr12	StringTie	exon	54403625	54403779	1000	-	.	gene_id "MSTRG.40887"; transcript_id "MSTRG.40887.1"; exon_number "22";
chr12	StringTie	exon	54403911	54403966	1000	-	.	gene_id "MSTRG.40887"; transcript_id "MSTRG.40887.1"; exon_number "23";
chr12	StringTie	exon	54404145	54404894	1000	-	.	gene_id "MSTRG.40887"; transcript_id "MSTRG.40887.1"; exon_number "24";
chr12	StringTie	exon	54405166	54405374	1000	-	.	gene_id "MSTRG.40887"; transcript_id "MSTRG.40887.1"; exon_number "25";
chr12	StringTie	exon	54405664	54405716	1000	-	.	gene_id "MSTRG.40887"; transcript_id "MSTRG.40887.1"; exon_number "26";
chr12	StringTie	exon	54405870	54405926	1000	-	.	gene_id "MSTRG.40887"; transcript_id "MSTRG.40887.1"; exon_number "27";
chr12	StringTie	exon	54407649	54407692	1000	-	.	gene_id "MSTRG.40887"; transcript_id "MSTRG.40887.1"; exon_number "28";
chr12	StringTie	exon	54407832	54407876	1000	-	.	gene_id "MSTRG.40887"; transcript_id "MSTRG.40887.1"; exon_number "29";
chr12	StringTie	exon	54408110	54408235	1000	-	.	gene_id "MSTRG.40887"; transcript_id "MSTRG.40887.1"; exon_number "30";
chr12	StringTie	exon	54408756	54408801	1000	-	.	gene_id "MSTRG.40887"; transcript_id "MSTRG.40887.1"; exon_number "31";
chr12	StringTie	exon	54408893	54408954	1000	-	.	gene_id "MSTRG.40887"; transcript_id "MSTRG.40887.1"; exon_number "32";
chr12	StringTie	exon	54409232	54409352	1000	-	.	gene_id "MSTRG.40887"; transcript_id "MSTRG.40887.1"; exon_number "33";
chr12	StringTie	exon	54409485	54409597	1000	-	.	gene_id "MSTRG.40887"; transcript_id "MSTRG.40887.1"; exon_number "34";
chr12	StringTie	exon	54411834	54411964	1000	-	.	gene_id "MSTRG.40887"; transcript_id "MSTRG.40887.1"; exon_number "35";
chr12	StringTie	exon	54418981	54419574	1000	-	.	gene_id "MSTRG.40887"; transcript_id "MSTRG.40887.1"; exon_number "36";
chr12	StringTie	transcript	54369060	54391409	1000	-	.	gene_id "MSTRG.40887"; transcript_id "MSTRG.40887.10";
chr12	StringTie	exon	54369060	54370486	1000	-	.	gene_id "MSTRG.40887"; transcript_id "MSTRG.40887.10"; exon_number "1";
chr12	StringTie	exon	54370626	54370721	1000	-	.	gene_id "MSTRG.40887"; transcript_id "MSTRG.40887.10"; exon_number "2";
chr12	StringTie	exon	54370927	54371096	1000	-	.	gene_id "MSTRG.40887"; transcript_id "MSTRG.40887.10"; exon_number "3";
chr12	StringTie	exon	54371473	54371715	1000	-	.	gene_id "MSTRG.40887"; transcript_id "MSTRG.40887.10"; exon_number "4";
chr12	StringTie	exon	54372894	54373031	1000	-	.	gene_id "MSTRG.40887"; transcript_id "MSTRG.40887.10"; exon_number "5";
chr12	StringTie	exon	54373973	54374135	1000	-	.	gene_id "MSTRG.40887"; transcript_id "MSTRG.40887.10"; exon_number "6";
chr12	StringTie	exon	54375844	54375954	1000	-	.	gene_id "MSTRG.40887"; transcript_id "MSTRG.40887.10"; exon_number "7";
chr12	StringTie	exon	54384428	54384564	1000	-	.	gene_id "MSTRG.40887"; transcript_id "MSTRG.40887.10"; exon_number "8";
chr12	StringTie	exon	54391235	54391409	1000	-	.	gene_id "MSTRG.40887"; transcript_id "MSTRG.40887.10"; exon_number "9";
chr12	StringTie	transcript	54369129	54391363	1000	-	.	gene_id "MSTRG.40887"; transcript_id "MSTRG.40887.100";
chr12	StringTie	exon	54369129	54370486	1000	-	.	gene_id "MSTRG.40887"; transcript_id "MSTRG.40887.100"; exon_number "1";
chr12	StringTie	exon	54370626	54370721	1000	-	.	gene_id "MSTRG.40887"; transcript_id "MSTRG.40887.100"; exon_number "2";
chr12	StringTie	exon	54370927	54371096	1000	-	.	gene_id "MSTRG.40887"; transcript_id "MSTRG.40887.100"; exon_number "3";
chr12	StringTie	exon	54371473	54371715	1000	-	.	gene_id "MSTRG.40887"; transcript_id "MSTRG.40887.100"; exon_number "4";
chr12	StringTie	exon	54373973	54374129	1000	-	.	gene_id "MSTRG.40887"; transcript_id "MSTRG.40887.100"; exon_number "5";
chr12	StringTie	exon	54375844	54375954	1000	-	.	gene_id "MSTRG.40887"; transcript_id "MSTRG.40887.100"; exon_number "6";
chr12	StringTie	exon	54384428	54384564	1000	-	.	gene_id "MSTRG.40887"; transcript_id "MSTRG.40887.100"; exon_number "7";
chr12	StringTie	exon	54384859	54385005	1000	-	.	gene_id "MSTRG.40887"; transcript_id "MSTRG.40887.100"; exon_number "8";
chr12	StringTie	exon	54391235	54391363	1000	-	.	gene_id "MSTRG.40887"; transcript_id "MSTRG.40887.100"; exon_number "9";
chr12	StringTie	transcript	54369129	54391922	1000	-	.	gene_id "MSTRG.40887"; transcript_id "MSTRG.40887.101";
chr12	StringTie	exon	54369129	54370486	1000	-	.	gene_id "MSTRG.40887"; transcript_id "MSTRG.40887.101"; exon_number "1";
chr12	StringTie	exon	54370626	54370721	1000	-	.	gene_id "MSTRG.40887"; transcript_id "MSTRG.40887.101"; exon_number "2";
chr12	StringTie	exon	54370927	54371096	1000	-	.	gene_id "MSTRG.40887"; transcript_id "MSTRG.40887.101"; exon_number "3";
chr12	StringTie	exon	54371473	54371715	1000	-	.	gene_id "MSTRG.40887"; transcript_id "MSTRG.40887.101"; exon_number "4";
chr12	StringTie	exon	54373973	54374135	1000	-	.	gene_id "MSTRG.40887"; transcript_id "MSTRG.40887.101"; exon_number "5";
chr12	StringTie	exon	54375844	54375954	1000	-	.	gene_id "MSTRG.40887"; transcript_id "MSTRG.40887.101"; exon_number "6";
chr12	StringTie	exon	54384428	54384564	1000	-	.	gene_id "MSTRG.40887"; transcript_id "MSTRG.40887.101"; exon_number "7";
chr12	StringTie	exon	54384859	54385005	1000	-	.	gene_id "MSTRG.40887"; transcript_id "MSTRG.40887.101"; exon_number "8";
chr12	StringTie	exon	54391717	54391922	1000	-	.	gene_id "MSTRG.40887"; transcript_id "MSTRG.40887.101"; exon_number "9";
chr12	StringTie	transcript	54369129	54391311	1000	-	.	gene_id "MSTRG.40887"; transcript_id "MSTRG.40887.102";
chr12	StringTie	exon	54369129	54370486	1000	-	.	gene_id "MSTRG.40887"; transcript_id "MSTRG.40887.102"; exon_number "1";
chr12	StringTie	exon	54370626	54370721	1000	-	.	gene_id "MSTRG.40887"; transcript_id "MSTRG.40887.102"; exon_number "2";
chr12	StringTie	exon	54370927	54371096	1000	-	.	gene_id "MSTRG.40887"; transcript_id "MSTRG.40887.102"; exon_number "3";
chr12	StringTie	exon	54371473	54371715	1000	-	.	gene_id "MSTRG.40887"; transcript_id "MSTRG.40887.102"; exon_number "4";
chr12	StringTie	exon	54373973	54374135	1000	-	.	gene_id "MSTRG.40887"; transcript_id "MSTRG.40887.102"; exon_number "5";
chr12	StringTie	exon	54375844	54375954	1000	-	.	gene_id "MSTRG.40887"; transcript_id "MSTRG.40887.102"; exon_number "6";
chr12	StringTie	exon	54376977	54377089	1000	-	.	gene_id "MSTRG.40887"; transcript_id "MSTRG.40887.102"; exon_number "7";
chr12	StringTie	exon	54384428	54384564	1000	-	.	gene_id "MSTRG.40887"; transcript_id "MSTRG.40887.102"; exon_number "8";
chr12	StringTie	exon	54384859	54384957	1000	-	.	gene_id "MSTRG.40887"; transcript_id "MSTRG.40887.102"; exon_number "9";
chr12	StringTie	exon	54391235	54391311	1000	-	.	gene_id "MSTRG.40887"; transcript_id "MSTRG.40887.102"; exon_number "10";
chr12	StringTie	transcript	54369129	54393548	1000	-	.	gene_id "MSTRG.40887"; transcript_id "MSTRG.40887.103";
chr12	StringTie	exon	54369129	54370486	1000	-	.	gene_id "MSTRG.40887"; transcript_id "MSTRG.40887.103"; exon_number "1";
chr12	StringTie	exon	54370626	54370721	1000	-	.	gene_id "MSTRG.40887"; transcript_id "MSTRG.40887.103"; exon_number "2";
chr12	StringTie	exon	54370927	54371096	1000	-	.	gene_id "MSTRG.40887"; transcript_id "MSTRG.40887.103"; exon_number "3";
chr12	StringTie	exon	54371473	54371715	1000	-	.	gene_id "MSTRG.40887"; transcript_id "MSTRG.40887.103"; exon_number "4";
chr12	StringTie	exon	54373973	54374135	1000	-	.	gene_id "MSTRG.40887"; transcript_id "MSTRG.40887.103"; exon_number "5";
chr12	StringTie	exon	54375844	54375954	1000	-	.	gene_id "MSTRG.40887"; transcript_id "MSTRG.40887.103"; exon_number "6";
chr12	StringTie	exon	54384428	54384564	1000	-	.	gene_id "MSTRG.40887"; transcript_id "MSTRG.40887.103"; exon_number "7";
chr12	StringTie	exon	54384859	54385005	1000	-	.	gene_id "MSTRG.40887"; transcript_id "MSTRG.40887.103"; exon_number "8";
chr12	StringTie	exon	54391235	54391527	1000	-	.	gene_id "MSTRG.40887"; transcript_id "MSTRG.40887.103"; exon_number "9";
chr12	StringTie	exon	54391717	54391940	1000	-	.	gene_id "MSTRG.40887"; transcript_id "MSTRG.40887.103"; exon_number "10";
chr12	StringTie	exon	54392021	54393548	1000	-	.	gene_id "MSTRG.40887"; transcript_id "MSTRG.40887.103"; exon_number "11";
chr12	StringTie	transcript	54369130	54384696	1000	-	.	gene_id "MSTRG.40887"; transcript_id "MSTRG.40887.104";
chr12	StringTie	exon	54369130	54370486	1000	-	.	gene_id "MSTRG.40887"; transcript_id "MSTRG.40887.104"; exon_number "1";
chr12	StringTie	exon	54370626	54370721	1000	-	.	gene_id "MSTRG.40887"; transcript_id "MSTRG.40887.104"; exon_number "2";
chr12	StringTie	exon	54370927	54371096	1000	-	.	gene_id "MSTRG.40887"; transcript_id "MSTRG.40887.104"; exon_number "3";
chr12	StringTie	exon	54371473	54371715	1000	-	.	gene_id "MSTRG.40887"; transcript_id "MSTRG.40887.104"; exon_number "4";
chr12	StringTie	exon	54373973	54374135	1000	-	.	gene_id "MSTRG.40887"; transcript_id "MSTRG.40887.104"; exon_number "5";
chr12	StringTie	exon	54375844	54375954	1000	-	.	gene_id "MSTRG.40887"; transcript_id "MSTRG.40887.104"; exon_number "6";
chr12	StringTie	exon	54384428	54384564	1000	-	.	gene_id "MSTRG.40887"; transcript_id "MSTRG.40887.104"; exon_number "7";
chr12	StringTie	exon	54384661	54384696	1000	-	.	gene_id "MSTRG.40887"; transcript_id "MSTRG.40887.104"; exon_number "8";
chr12	StringTie	transcript	54369131	54391577	1000	-	.	gene_id "MSTRG.40887"; transcript_id "MSTRG.40887.105";
chr12	StringTie	exon	54369131	54370486	1000	-	.	gene_id "MSTRG.40887"; transcript_id "MSTRG.40887.105"; exon_number "1";
chr12	StringTie	exon	54370626	54370721	1000	-	.	gene_id "MSTRG.40887"; transcript_id "MSTRG.40887.105"; exon_number "2";
chr12	StringTie	exon	54370927	54371148	1000	-	.	gene_id "MSTRG.40887"; transcript_id "MSTRG.40887.105"; exon_number "3";
chr12	StringTie	exon	54371473	54371715	1000	-	.	gene_id "MSTRG.40887"; transcript_id "MSTRG.40887.105"; exon_number "4";
chr12	StringTie	exon	54372468	54374135	1000	-	.	gene_id "MSTRG.40887"; transcript_id "MSTRG.40887.105"; exon_number "5";
chr12	StringTie	exon	54375844	54375954	1000	-	.	gene_id "MSTRG.40887"; transcript_id "MSTRG.40887.105"; exon_number "6";
chr12	StringTie	exon	54384428	54384564	1000	-	.	gene_id "MSTRG.40887"; transcript_id "MSTRG.40887.105"; exon_number "7";
chr12	StringTie	exon	54391235	54391577	1000	-	.	gene_id "MSTRG.40887"; transcript_id "MSTRG.40887.105"; exon_number "8";
chr12	StringTie	transcript	54369131	54385264	1000	-	.	gene_id "MSTRG.40887"; transcript_id "MSTRG.40887.106";
chr12	StringTie	exon	54369131	54370486	1000	-	.	gene_id "MSTRG.40887"; transcript_id "MSTRG.40887.106"; exon_number "1";
chr12	StringTie	exon	54370626	54370710	1000	-	.	gene_id "MSTRG.40887"; transcript_id "MSTRG.40887.106"; exon_number "2";
chr12	StringTie	exon	54370927	54371096	1000	-	.	gene_id "MSTRG.40887"; transcript_id "MSTRG.40887.106"; exon_number "3";
chr12	StringTie	exon	54371473	54371715	1000	-	.	gene_id "MSTRG.40887"; transcript_id "MSTRG.40887.106"; exon_number "4";
chr12	StringTie	exon	54373973	54374135	1000	-	.	gene_id "MSTRG.40887"; transcript_id "MSTRG.40887.106"; exon_number "5";
chr12	StringTie	exon	54375844	54375954	1000	-	.	gene_id "MSTRG.40887"; transcript_id "MSTRG.40887.106"; exon_number "6";
chr12	StringTie	exon	54384428	54384564	1000	-	.	gene_id "MSTRG.40887"; transcript_id "MSTRG.40887.106"; exon_number "7";
chr12	StringTie	exon	54385235	54385264	1000	-	.	gene_id "MSTRG.40887"; transcript_id "MSTRG.40887.106"; exon_number "8";
chr12	StringTie	transcript	54369131	54391906	1000	-	.	gene_id "MSTRG.40887"; transcript_id "MSTRG.40887.107";
chr12	StringTie	exon	54369131	54370486	1000	-	.	gene_id "MSTRG.40887"; transcript_id "MSTRG.40887.107"; exon_number "1";
chr12	StringTie	exon	54370626	54370721	1000	-	.	gene_id "MSTRG.40887"; transcript_id "MSTRG.40887.107"; exon_number "2";
chr12	StringTie	exon	54370927	54371096	1000	-	.	gene_id "MSTRG.40887"; transcript_id "MSTRG.40887.107"; exon_number "3";
chr12	StringTie	exon	54371473	54371715	1000	-	.	gene_id "MSTRG.40887"; transcript_id "MSTRG.40887.107"; exon_number "4";
chr12	StringTie	exon	54373973	54374135	1000	-	.	gene_id "MSTRG.40887"; transcript_id "MSTRG.40887.107"; exon_number "5";
chr12	StringTie	exon	54375844	54375954	1000	-	.	gene_id "MSTRG.40887"; transcript_id "MSTRG.40887.107"; exon_number "6";
chr12	StringTie	exon	54384428	54385067	1000	-	.	gene_id "MSTRG.40887"; transcript_id "MSTRG.40887.107"; exon_number "7";
chr12	StringTie	exon	54391235	54391573	1000	-	.	gene_id "MSTRG.40887"; transcript_id "MSTRG.40887.107"; exon_number "8";
chr12	StringTie	exon	54391717	54391906	1000	-	.	gene_id "MSTRG.40887"; transcript_id "MSTRG.40887.107"; exon_number "9";
chr12	StringTie	transcript	54369131	54406158	1000	-	.	gene_id "MSTRG.40887"; transcript_id "MSTRG.40887.108";
chr12	StringTie	exon	54369131	54370486	1000	-	.	gene_id "MSTRG.40887"; transcript_id "MSTRG.40887.108"; exon_number "1";
chr12	StringTie	exon	54370626	54370721	1000	-	.	gene_id "MSTRG.40887"; transcript_id "MSTRG.40887.108"; exon_number "2";
chr12	StringTie	exon	54370927	54371096	1000	-	.	gene_id "MSTRG.40887"; transcript_id "MSTRG.40887.108"; exon_number "3";
chr12	StringTie	exon	54371473	54374135	1000	-	.	gene_id "MSTRG.40887"; transcript_id "MSTRG.40887.108"; exon_number "4";
chr12	StringTie	exon	54375844	54375954	1000	-	.	gene_id "MSTRG.40887"; transcript_id "MSTRG.40887.108"; exon_number "5";
chr12	StringTie	exon	54384428	54384564	1000	-	.	gene_id "MSTRG.40887"; transcript_id "MSTRG.40887.108"; exon_number "6";
chr12	StringTie	exon	54384859	54385005	1000	-	.	gene_id "MSTRG.40887"; transcript_id "MSTRG.40887.108"; exon_number "7";
chr12	StringTie	exon	54391235	54391940	1000	-	.	gene_id "MSTRG.40887"; transcript_id "MSTRG.40887.108"; exon_number "8";
chr12	StringTie	exon	54392021	54396376	1000	-	.	gene_id "MSTRG.40887"; transcript_id "MSTRG.40887.108"; exon_number "9";
chr12	StringTie	exon	54397365	54397487	1000	-	.	gene_id "MSTRG.40887"; transcript_id "MSTRG.40887.108"; exon_number "10";
chr12	StringTie	exon	54398597	54398698	1000	-	.	gene_id "MSTRG.40887"; transcript_id "MSTRG.40887.108"; exon_number "11";
chr12	StringTie	exon	54399645	54399758	1000	-	.	gene_id "MSTRG.40887"; transcript_id "MSTRG.40887.108"; exon_number "12";
chr12	StringTie	exon	54399864	54399947	1000	-	.	gene_id "MSTRG.40887"; transcript_id "MSTRG.40887.108"; exon_number "13";
chr12	StringTie	exon	54400846	54400995	1000	-	.	gene_id "MSTRG.40887"; transcript_id "MSTRG.40887.108"; exon_number "14";
chr12	StringTie	exon	54401373	54401478	1000	-	.	gene_id "MSTRG.40887"; transcript_id "MSTRG.40887.108"; exon_number "15";
chr12	StringTie	exon	54401585	54401665	1000	-	.	gene_id "MSTRG.40887"; transcript_id "MSTRG.40887.108"; exon_number "16";
chr12	StringTie	exon	54401776	54401855	1000	-	.	gene_id "MSTRG.40887"; transcript_id "MSTRG.40887.108"; exon_number "17";
chr12	StringTie	exon	54402001	54402093	1000	-	.	gene_id "MSTRG.40887"; transcript_id "MSTRG.40887.108"; exon_number "18";
chr12	StringTie	exon	54402180	54402330	1000	-	.	gene_id "MSTRG.40887"; transcript_id "MSTRG.40887.108"; exon_number "19";
chr12	StringTie	exon	54402983	54403050	1000	-	.	gene_id "MSTRG.40887"; transcript_id "MSTRG.40887.108"; exon_number "20";
chr12	StringTie	exon	54403187	54403779	1000	-	.	gene_id "MSTRG.40887"; transcript_id "MSTRG.40887.108"; exon_number "21";
chr12	StringTie	exon	54403911	54404475	1000	-	.	gene_id "MSTRG.40887"; transcript_id "MSTRG.40887.108"; exon_number "22";
chr12	StringTie	exon	54404703	54404894	1000	-	.	gene_id "MSTRG.40887"; transcript_id "MSTRG.40887.108"; exon_number "23";
chr12	StringTie	exon	54405166	54405374	1000	-	.	gene_id "MSTRG.40887"; transcript_id "MSTRG.40887.108"; exon_number "24";
chr12	StringTie	exon	54405664	54405716	1000	-	.	gene_id "MSTRG.40887"; transcript_id "MSTRG.40887.108"; exon_number "25";
chr12	StringTie	exon	54405870	54406158	1000	-	.	gene_id "MSTRG.40887"; transcript_id "MSTRG.40887.108"; exon_number "26";
chr12	StringTie	transcript	54369131	54420120	1000	-	.	gene_id "MSTRG.40887"; transcript_id "MSTRG.40887.109";
chr12	StringTie	exon	54369131	54370486	1000	-	.	gene_id "MSTRG.40887"; transcript_id "MSTRG.40887.109"; exon_number "1";
chr12	StringTie	exon	54370626	54370721	1000	-	.	gene_id "MSTRG.40887"; transcript_id "MSTRG.40887.109"; exon_number "2";
chr12	StringTie	exon	54370927	54371715	1000	-	.	gene_id "MSTRG.40887"; transcript_id "MSTRG.40887.109"; exon_number "3";
chr12	StringTie	exon	54373973	54374135	1000	-	.	gene_id "MSTRG.40887"; transcript_id "MSTRG.40887.109"; exon_number "4";
chr12	StringTie	exon	54375844	54375954	1000	-	.	gene_id "MSTRG.40887"; transcript_id "MSTRG.40887.109"; exon_number "5";
chr12	StringTie	exon	54384428	54384564	1000	-	.	gene_id "MSTRG.40887"; transcript_id "MSTRG.40887.109"; exon_number "6";
chr12	StringTie	exon	54384859	54384957	1000	-	.	gene_id "MSTRG.40887"; transcript_id "MSTRG.40887.109"; exon_number "7";
chr12	StringTie	exon	54391235	54391940	1000	-	.	gene_id "MSTRG.40887"; transcript_id "MSTRG.40887.109"; exon_number "8";
chr12	StringTie	exon	54392021	54396376	1000	-	.	gene_id "MSTRG.40887"; transcript_id "MSTRG.40887.109"; exon_number "9";
chr12	StringTie	exon	54397365	54397487	1000	-	.	gene_id "MSTRG.40887"; transcript_id "MSTRG.40887.109"; exon_number "10";
chr12	StringTie	exon	54398597	54398698	1000	-	.	gene_id "MSTRG.40887"; transcript_id "MSTRG.40887.109"; exon_number "11";
chr12	StringTie	exon	54399645	54399758	1000	-	.	gene_id "MSTRG.40887"; transcript_id "MSTRG.40887.109"; exon_number "12";
chr12	StringTie	exon	54399864	54399947	1000	-	.	gene_id "MSTRG.40887"; transcript_id "MSTRG.40887.109"; exon_number "13";
chr12	StringTie	exon	54400846	54400995	1000	-	.	gene_id "MSTRG.40887"; transcript_id "MSTRG.40887.109"; exon_number "14";
chr12	StringTie	exon	54401373	54401478	1000	-	.	gene_id "MSTRG.40887"; transcript_id "MSTRG.40887.109"; exon_number "15";
chr12	StringTie	exon	54401585	54401665	1000	-	.	gene_id "MSTRG.40887"; transcript_id "MSTRG.40887.109"; exon_number "16";
chr12	StringTie	exon	54401776	54401855	1000	-	.	gene_id "MSTRG.40887"; transcript_id "MSTRG.40887.109"; exon_number "17";
chr12	StringTie	exon	54402001	54402093	1000	-	.	gene_id "MSTRG.40887"; transcript_id "MSTRG.40887.109"; exon_number "18";
chr12	StringTie	exon	54402180	54402330	1000	-	.	gene_id "MSTRG.40887"; transcript_id "MSTRG.40887.109"; exon_number "19";
chr12	StringTie	exon	54402983	54403050	1000	-	.	gene_id "MSTRG.40887"; transcript_id "MSTRG.40887.109"; exon_number "20";
chr12	StringTie	exon	54403187	54403324	1000	-	.	gene_id "MSTRG.40887"; transcript_id "MSTRG.40887.109"; exon_number "21";
chr12	StringTie	exon	54403625	54403779	1000	-	.	gene_id "MSTRG.40887"; transcript_id "MSTRG.40887.109"; exon_number "22";
chr12	StringTie	exon	54403911	54403966	1000	-	.	gene_id "MSTRG.40887"; transcript_id "MSTRG.40887.109"; exon_number "23";
chr12	StringTie	exon	54404145	54404894	1000	-	.	gene_id "MSTRG.40887"; transcript_id "MSTRG.40887.109"; exon_number "24";
chr12	StringTie	exon	54405166	54405374	1000	-	.	gene_id "MSTRG.40887"; transcript_id "MSTRG.40887.109"; exon_number "25";
chr12	StringTie	exon	54405664	54405716	1000	-	.	gene_id "MSTRG.40887"; transcript_id "MSTRG.40887.109"; exon_number "26";
chr12	StringTie	exon	54405870	54405926	1000	-	.	gene_id "MSTRG.40887"; transcript_id "MSTRG.40887.109"; exon_number "27";
chr12	StringTie	exon	54407649	54407692	1000	-	.	gene_id "MSTRG.40887"; transcript_id "MSTRG.40887.109"; exon_number "28";
chr12	StringTie	exon	54407832	54407876	1000	-	.	gene_id "MSTRG.40887"; transcript_id "MSTRG.40887.109"; exon_number "29";
chr12	StringTie	exon	54408110	54408235	1000	-	.	gene_id "MSTRG.40887"; transcript_id "MSTRG.40887.109"; exon_number "30";
chr12	StringTie	exon	54408756	54408801	1000	-	.	gene_id "MSTRG.40887"; transcript_id "MSTRG.40887.109"; exon_number "31";
chr12	StringTie	exon	54408893	54408954	1000	-	.	gene_id "MSTRG.40887"; transcript_id "MSTRG.40887.109"; exon_number "32";
chr12	StringTie	exon	54409232	54409352	1000	-	.	gene_id "MSTRG.40887"; transcript_id "MSTRG.40887.109"; exon_number "33";
chr12	StringTie	exon	54409485	54409597	1000	-	.	gene_id "MSTRG.40887"; transcript_id "MSTRG.40887.109"; exon_number "34";
chr12	StringTie	exon	54411834	54411964	1000	-	.	gene_id "MSTRG.40887"; transcript_id "MSTRG.40887.109"; exon_number "35";
chr12	StringTie	exon	54418981	54419156	1000	-	.	gene_id "MSTRG.40887"; transcript_id "MSTRG.40887.109"; exon_number "36";
chr12	StringTie	exon	54420065	54420120	1000	-	.	gene_id "MSTRG.40887"; transcript_id "MSTRG.40887.109"; exon_number "37";
chr12	StringTie	transcript	54369060	54385890	1000	-	.	gene_id "MSTRG.40887"; transcript_id "MSTRG.40887.11";
chr12	StringTie	exon	54369060	54370486	1000	-	.	gene_id "MSTRG.40887"; transcript_id "MSTRG.40887.11"; exon_number "1";
chr12	StringTie	exon	54370626	54370721	1000	-	.	gene_id "MSTRG.40887"; transcript_id "MSTRG.40887.11"; exon_number "2";
chr12	StringTie	exon	54370927	54371096	1000	-	.	gene_id "MSTRG.40887"; transcript_id "MSTRG.40887.11"; exon_number "3";
chr12	StringTie	exon	54371473	54371715	1000	-	.	gene_id "MSTRG.40887"; transcript_id "MSTRG.40887.11"; exon_number "4";
chr12	StringTie	exon	54372894	54373031	1000	-	.	gene_id "MSTRG.40887"; transcript_id "MSTRG.40887.11"; exon_number "5";
chr12	StringTie	exon	54373973	54374135	1000	-	.	gene_id "MSTRG.40887"; transcript_id "MSTRG.40887.11"; exon_number "6";
chr12	StringTie	exon	54375844	54375954	1000	-	.	gene_id "MSTRG.40887"; transcript_id "MSTRG.40887.11"; exon_number "7";
chr12	StringTie	exon	54384428	54384564	1000	-	.	gene_id "MSTRG.40887"; transcript_id "MSTRG.40887.11"; exon_number "8";
chr12	StringTie	exon	54384859	54384957	1000	-	.	gene_id "MSTRG.40887"; transcript_id "MSTRG.40887.11"; exon_number "9";
chr12	StringTie	exon	54385673	54385890	1000	-	.	gene_id "MSTRG.40887"; transcript_id "MSTRG.40887.11"; exon_number "10";
chr12	StringTie	transcript	54369132	54419677	1000	-	.	gene_id "MSTRG.40887"; transcript_id "MSTRG.40887.110";
chr12	StringTie	exon	54369132	54370486	1000	-	.	gene_id "MSTRG.40887"; transcript_id "MSTRG.40887.110"; exon_number "1";
chr12	StringTie	exon	54370626	54370721	1000	-	.	gene_id "MSTRG.40887"; transcript_id "MSTRG.40887.110"; exon_number "2";
chr12	StringTie	exon	54370927	54371715	1000	-	.	gene_id "MSTRG.40887"; transcript_id "MSTRG.40887.110"; exon_number "3";
chr12	StringTie	exon	54372468	54374135	1000	-	.	gene_id "MSTRG.40887"; transcript_id "MSTRG.40887.110"; exon_number "4";
chr12	StringTie	exon	54375844	54375954	1000	-	.	gene_id "MSTRG.40887"; transcript_id "MSTRG.40887.110"; exon_number "5";
chr12	StringTie	exon	54384428	54384564	1000	-	.	gene_id "MSTRG.40887"; transcript_id "MSTRG.40887.110"; exon_number "6";
chr12	StringTie	exon	54384859	54384957	1000	-	.	gene_id "MSTRG.40887"; transcript_id "MSTRG.40887.110"; exon_number "7";
chr12	StringTie	exon	54391235	54391527	1000	-	.	gene_id "MSTRG.40887"; transcript_id "MSTRG.40887.110"; exon_number "8";
chr12	StringTie	exon	54391717	54391940	1000	-	.	gene_id "MSTRG.40887"; transcript_id "MSTRG.40887.110"; exon_number "9";
chr12	StringTie	exon	54392021	54396376	1000	-	.	gene_id "MSTRG.40887"; transcript_id "MSTRG.40887.110"; exon_number "10";
chr12	StringTie	exon	54397365	54397487	1000	-	.	gene_id "MSTRG.40887"; transcript_id "MSTRG.40887.110"; exon_number "11";
chr12	StringTie	exon	54398597	54398698	1000	-	.	gene_id "MSTRG.40887"; transcript_id "MSTRG.40887.110"; exon_number "12";
chr12	StringTie	exon	54399645	54399758	1000	-	.	gene_id "MSTRG.40887"; transcript_id "MSTRG.40887.110"; exon_number "13";
chr12	StringTie	exon	54399864	54399947	1000	-	.	gene_id "MSTRG.40887"; transcript_id "MSTRG.40887.110"; exon_number "14";
chr12	StringTie	exon	54400846	54400995	1000	-	.	gene_id "MSTRG.40887"; transcript_id "MSTRG.40887.110"; exon_number "15";
chr12	StringTie	exon	54401373	54401478	1000	-	.	gene_id "MSTRG.40887"; transcript_id "MSTRG.40887.110"; exon_number "16";
chr12	StringTie	exon	54401585	54401665	1000	-	.	gene_id "MSTRG.40887"; transcript_id "MSTRG.40887.110"; exon_number "17";
chr12	StringTie	exon	54401776	54401855	1000	-	.	gene_id "MSTRG.40887"; transcript_id "MSTRG.40887.110"; exon_number "18";
chr12	StringTie	exon	54402001	54402093	1000	-	.	gene_id "MSTRG.40887"; transcript_id "MSTRG.40887.110"; exon_number "19";
chr12	StringTie	exon	54402180	54402330	1000	-	.	gene_id "MSTRG.40887"; transcript_id "MSTRG.40887.110"; exon_number "20";
chr12	StringTie	exon	54402983	54403050	1000	-	.	gene_id "MSTRG.40887"; transcript_id "MSTRG.40887.110"; exon_number "21";
chr12	StringTie	exon	54403187	54403324	1000	-	.	gene_id "MSTRG.40887"; transcript_id "MSTRG.40887.110"; exon_number "22";
chr12	StringTie	exon	54403625	54403779	1000	-	.	gene_id "MSTRG.40887"; transcript_id "MSTRG.40887.110"; exon_number "23";
chr12	StringTie	exon	54403911	54403966	1000	-	.	gene_id "MSTRG.40887"; transcript_id "MSTRG.40887.110"; exon_number "24";
chr12	StringTie	exon	54404145	54404246	1000	-	.	gene_id "MSTRG.40887"; transcript_id "MSTRG.40887.110"; exon_number "25";
chr12	StringTie	exon	54404430	54404475	1000	-	.	gene_id "MSTRG.40887"; transcript_id "MSTRG.40887.110"; exon_number "26";
chr12	StringTie	exon	54404703	54404894	1000	-	.	gene_id "MSTRG.40887"; transcript_id "MSTRG.40887.110"; exon_number "27";
chr12	StringTie	exon	54405166	54405374	1000	-	.	gene_id "MSTRG.40887"; transcript_id "MSTRG.40887.110"; exon_number "28";
chr12	StringTie	exon	54405664	54405716	1000	-	.	gene_id "MSTRG.40887"; transcript_id "MSTRG.40887.110"; exon_number "29";
chr12	StringTie	exon	54405870	54405926	1000	-	.	gene_id "MSTRG.40887"; transcript_id "MSTRG.40887.110"; exon_number "30";
chr12	StringTie	exon	54407649	54407692	1000	-	.	gene_id "MSTRG.40887"; transcript_id "MSTRG.40887.110"; exon_number "31";
chr12	StringTie	exon	54407832	54407876	1000	-	.	gene_id "MSTRG.40887"; transcript_id "MSTRG.40887.110"; exon_number "32";
chr12	StringTie	exon	54408110	54408235	1000	-	.	gene_id "MSTRG.40887"; transcript_id "MSTRG.40887.110"; exon_number "33";
chr12	StringTie	exon	54408756	54408801	1000	-	.	gene_id "MSTRG.40887"; transcript_id "MSTRG.40887.110"; exon_number "34";
chr12	StringTie	exon	54408893	54408954	1000	-	.	gene_id "MSTRG.40887"; transcript_id "MSTRG.40887.110"; exon_number "35";
chr12	StringTie	exon	54409232	54409352	1000	-	.	gene_id "MSTRG.40887"; transcript_id "MSTRG.40887.110"; exon_number "36";
chr12	StringTie	exon	54409485	54409597	1000	-	.	gene_id "MSTRG.40887"; transcript_id "MSTRG.40887.110"; exon_number "37";
chr12	StringTie	exon	54411834	54411964	1000	-	.	gene_id "MSTRG.40887"; transcript_id "MSTRG.40887.110"; exon_number "38";
chr12	StringTie	exon	54418981	54419677	1000	-	.	gene_id "MSTRG.40887"; transcript_id "MSTRG.40887.110"; exon_number "39";
chr12	StringTie	transcript	54369133	54379135	1000	-	.	gene_id "MSTRG.40887"; transcript_id "MSTRG.40887.111";
chr12	StringTie	exon	54369133	54370356	1000	-	.	gene_id "MSTRG.40887"; transcript_id "MSTRG.40887.111"; exon_number "1";
chr12	StringTie	exon	54370708	54370721	1000	-	.	gene_id "MSTRG.40887"; transcript_id "MSTRG.40887.111"; exon_number "2";
chr12	StringTie	exon	54370927	54371096	1000	-	.	gene_id "MSTRG.40887"; transcript_id "MSTRG.40887.111"; exon_number "3";
chr12	StringTie	exon	54371473	54371715	1000	-	.	gene_id "MSTRG.40887"; transcript_id "MSTRG.40887.111"; exon_number "4";
chr12	StringTie	exon	54373973	54374135	1000	-	.	gene_id "MSTRG.40887"; transcript_id "MSTRG.40887.111"; exon_number "5";
chr12	StringTie	exon	54375844	54375954	1000	-	.	gene_id "MSTRG.40887"; transcript_id "MSTRG.40887.111"; exon_number "6";
chr12	StringTie	exon	54379066	54379135	1000	-	.	gene_id "MSTRG.40887"; transcript_id "MSTRG.40887.111"; exon_number "7";
chr12	StringTie	transcript	54369133	54391323	1000	-	.	gene_id "MSTRG.40887"; transcript_id "MSTRG.40887.112";
chr12	StringTie	exon	54369133	54370465	1000	-	.	gene_id "MSTRG.40887"; transcript_id "MSTRG.40887.112"; exon_number "1";
chr12	StringTie	exon	54370626	54370721	1000	-	.	gene_id "MSTRG.40887"; transcript_id "MSTRG.40887.112"; exon_number "2";
chr12	StringTie	exon	54370927	54371096	1000	-	.	gene_id "MSTRG.40887"; transcript_id "MSTRG.40887.112"; exon_number "3";
chr12	StringTie	exon	54371473	54371715	1000	-	.	gene_id "MSTRG.40887"; transcript_id "MSTRG.40887.112"; exon_number "4";
chr12	StringTie	exon	54373973	54374135	1000	-	.	gene_id "MSTRG.40887"; transcript_id "MSTRG.40887.112"; exon_number "5";
chr12	StringTie	exon	54375844	54375954	1000	-	.	gene_id "MSTRG.40887"; transcript_id "MSTRG.40887.112"; exon_number "6";
chr12	StringTie	exon	54384428	54385002	1000	-	.	gene_id "MSTRG.40887"; transcript_id "MSTRG.40887.112"; exon_number "7";
chr12	StringTie	exon	54391235	54391323	1000	-	.	gene_id "MSTRG.40887"; transcript_id "MSTRG.40887.112"; exon_number "8";
chr12	StringTie	transcript	54369133	54419627	1000	-	.	gene_id "MSTRG.40887"; transcript_id "MSTRG.40887.113";
chr12	StringTie	exon	54369133	54370486	1000	-	.	gene_id "MSTRG.40887"; transcript_id "MSTRG.40887.113"; exon_number "1";
chr12	StringTie	exon	54370626	54370721	1000	-	.	gene_id "MSTRG.40887"; transcript_id "MSTRG.40887.113"; exon_number "2";
chr12	StringTie	exon	54370927	54371096	1000	-	.	gene_id "MSTRG.40887"; transcript_id "MSTRG.40887.113"; exon_number "3";
chr12	StringTie	exon	54371473	54371715	1000	-	.	gene_id "MSTRG.40887"; transcript_id "MSTRG.40887.113"; exon_number "4";
chr12	StringTie	exon	54373973	54374135	1000	-	.	gene_id "MSTRG.40887"; transcript_id "MSTRG.40887.113"; exon_number "5";
chr12	StringTie	exon	54375844	54375954	1000	-	.	gene_id "MSTRG.40887"; transcript_id "MSTRG.40887.113"; exon_number "6";
chr12	StringTie	exon	54384428	54384957	1000	-	.	gene_id "MSTRG.40887"; transcript_id "MSTRG.40887.113"; exon_number "7";
chr12	StringTie	exon	54391235	54391940	1000	-	.	gene_id "MSTRG.40887"; transcript_id "MSTRG.40887.113"; exon_number "8";
chr12	StringTie	exon	54397365	54397487	1000	-	.	gene_id "MSTRG.40887"; transcript_id "MSTRG.40887.113"; exon_number "9";
chr12	StringTie	exon	54398597	54398698	1000	-	.	gene_id "MSTRG.40887"; transcript_id "MSTRG.40887.113"; exon_number "10";
chr12	StringTie	exon	54399645	54399758	1000	-	.	gene_id "MSTRG.40887"; transcript_id "MSTRG.40887.113"; exon_number "11";
chr12	StringTie	exon	54399864	54399947	1000	-	.	gene_id "MSTRG.40887"; transcript_id "MSTRG.40887.113"; exon_number "12";
chr12	StringTie	exon	54400846	54400995	1000	-	.	gene_id "MSTRG.40887"; transcript_id "MSTRG.40887.113"; exon_number "13";
chr12	StringTie	exon	54401373	54401478	1000	-	.	gene_id "MSTRG.40887"; transcript_id "MSTRG.40887.113"; exon_number "14";
chr12	StringTie	exon	54401585	54401665	1000	-	.	gene_id "MSTRG.40887"; transcript_id "MSTRG.40887.113"; exon_number "15";
chr12	StringTie	exon	54401776	54401855	1000	-	.	gene_id "MSTRG.40887"; transcript_id "MSTRG.40887.113"; exon_number "16";
chr12	StringTie	exon	54402001	54402093	1000	-	.	gene_id "MSTRG.40887"; transcript_id "MSTRG.40887.113"; exon_number "17";
chr12	StringTie	exon	54402180	54402330	1000	-	.	gene_id "MSTRG.40887"; transcript_id "MSTRG.40887.113"; exon_number "18";
chr12	StringTie	exon	54402983	54403050	1000	-	.	gene_id "MSTRG.40887"; transcript_id "MSTRG.40887.113"; exon_number "19";
chr12	StringTie	exon	54403187	54403324	1000	-	.	gene_id "MSTRG.40887"; transcript_id "MSTRG.40887.113"; exon_number "20";
chr12	StringTie	exon	54403625	54403779	1000	-	.	gene_id "MSTRG.40887"; transcript_id "MSTRG.40887.113"; exon_number "21";
chr12	StringTie	exon	54403911	54403966	1000	-	.	gene_id "MSTRG.40887"; transcript_id "MSTRG.40887.113"; exon_number "22";
chr12	StringTie	exon	54404145	54404246	1000	-	.	gene_id "MSTRG.40887"; transcript_id "MSTRG.40887.113"; exon_number "23";
chr12	StringTie	exon	54404430	54404475	1000	-	.	gene_id "MSTRG.40887"; transcript_id "MSTRG.40887.113"; exon_number "24";
chr12	StringTie	exon	54404703	54404894	1000	-	.	gene_id "MSTRG.40887"; transcript_id "MSTRG.40887.113"; exon_number "25";
chr12	StringTie	exon	54405166	54405374	1000	-	.	gene_id "MSTRG.40887"; transcript_id "MSTRG.40887.113"; exon_number "26";
chr12	StringTie	exon	54405664	54405716	1000	-	.	gene_id "MSTRG.40887"; transcript_id "MSTRG.40887.113"; exon_number "27";
chr12	StringTie	exon	54405870	54405926	1000	-	.	gene_id "MSTRG.40887"; transcript_id "MSTRG.40887.113"; exon_number "28";
chr12	StringTie	exon	54407649	54407692	1000	-	.	gene_id "MSTRG.40887"; transcript_id "MSTRG.40887.113"; exon_number "29";
chr12	StringTie	exon	54407832	54407876	1000	-	.	gene_id "MSTRG.40887"; transcript_id "MSTRG.40887.113"; exon_number "30";
chr12	StringTie	exon	54408110	54408235	1000	-	.	gene_id "MSTRG.40887"; transcript_id "MSTRG.40887.113"; exon_number "31";
chr12	StringTie	exon	54408756	54408801	1000	-	.	gene_id "MSTRG.40887"; transcript_id "MSTRG.40887.113"; exon_number "32";
chr12	StringTie	exon	54408893	54408954	1000	-	.	gene_id "MSTRG.40887"; transcript_id "MSTRG.40887.113"; exon_number "33";
chr12	StringTie	exon	54409232	54409352	1000	-	.	gene_id "MSTRG.40887"; transcript_id "MSTRG.40887.113"; exon_number "34";
chr12	StringTie	exon	54409485	54409597	1000	-	.	gene_id "MSTRG.40887"; transcript_id "MSTRG.40887.113"; exon_number "35";
chr12	StringTie	exon	54411834	54411964	1000	-	.	gene_id "MSTRG.40887"; transcript_id "MSTRG.40887.113"; exon_number "36";
chr12	StringTie	exon	54418981	54419627	1000	-	.	gene_id "MSTRG.40887"; transcript_id "MSTRG.40887.113"; exon_number "37";
chr12	StringTie	transcript	54369134	54391298	1000	-	.	gene_id "MSTRG.40887"; transcript_id "MSTRG.40887.115";
chr12	StringTie	exon	54369134	54370486	1000	-	.	gene_id "MSTRG.40887"; transcript_id "MSTRG.40887.115"; exon_number "1";
chr12	StringTie	exon	54370626	54370710	1000	-	.	gene_id "MSTRG.40887"; transcript_id "MSTRG.40887.115"; exon_number "2";
chr12	StringTie	exon	54370927	54371715	1000	-	.	gene_id "MSTRG.40887"; transcript_id "MSTRG.40887.115"; exon_number "3";
chr12	StringTie	exon	54373973	54374135	1000	-	.	gene_id "MSTRG.40887"; transcript_id "MSTRG.40887.115"; exon_number "4";
chr12	StringTie	exon	54375844	54375954	1000	-	.	gene_id "MSTRG.40887"; transcript_id "MSTRG.40887.115"; exon_number "5";
chr12	StringTie	exon	54384428	54384560	1000	-	.	gene_id "MSTRG.40887"; transcript_id "MSTRG.40887.115"; exon_number "6";
chr12	StringTie	exon	54391235	54391298	1000	-	.	gene_id "MSTRG.40887"; transcript_id "MSTRG.40887.115"; exon_number "7";
chr12	StringTie	transcript	54369134	54391345	1000	-	.	gene_id "MSTRG.40887"; transcript_id "MSTRG.40887.116";
chr12	StringTie	exon	54369134	54370342	1000	-	.	gene_id "MSTRG.40887"; transcript_id "MSTRG.40887.116"; exon_number "1";
chr12	StringTie	exon	54370626	54370721	1000	-	.	gene_id "MSTRG.40887"; transcript_id "MSTRG.40887.116"; exon_number "2";
chr12	StringTie	exon	54370927	54371096	1000	-	.	gene_id "MSTRG.40887"; transcript_id "MSTRG.40887.116"; exon_number "3";
chr12	StringTie	exon	54371473	54371715	1000	-	.	gene_id "MSTRG.40887"; transcript_id "MSTRG.40887.116"; exon_number "4";
chr12	StringTie	exon	54373973	54374133	1000	-	.	gene_id "MSTRG.40887"; transcript_id "MSTRG.40887.116"; exon_number "5";
chr12	StringTie	exon	54375844	54375954	1000	-	.	gene_id "MSTRG.40887"; transcript_id "MSTRG.40887.116"; exon_number "6";
chr12	StringTie	exon	54384428	54384560	1000	-	.	gene_id "MSTRG.40887"; transcript_id "MSTRG.40887.116"; exon_number "7";
chr12	StringTie	exon	54391235	54391345	1000	-	.	gene_id "MSTRG.40887"; transcript_id "MSTRG.40887.116"; exon_number "8";
chr12	StringTie	transcript	54369134	54385473	1000	-	.	gene_id "MSTRG.40887"; transcript_id "MSTRG.40887.117";
chr12	StringTie	exon	54369134	54370486	1000	-	.	gene_id "MSTRG.40887"; transcript_id "MSTRG.40887.117"; exon_number "1";
chr12	StringTie	exon	54370626	54370721	1000	-	.	gene_id "MSTRG.40887"; transcript_id "MSTRG.40887.117"; exon_number "2";
chr12	StringTie	exon	54370927	54371096	1000	-	.	gene_id "MSTRG.40887"; transcript_id "MSTRG.40887.117"; exon_number "3";
chr12	StringTie	exon	54371473	54371642	1000	-	.	gene_id "MSTRG.40887"; transcript_id "MSTRG.40887.117"; exon_number "4";
chr12	StringTie	exon	54373973	54374135	1000	-	.	gene_id "MSTRG.40887"; transcript_id "MSTRG.40887.117"; exon_number "5";
chr12	StringTie	exon	54375844	54375954	1000	-	.	gene_id "MSTRG.40887"; transcript_id "MSTRG.40887.117"; exon_number "6";
chr12	StringTie	exon	54384428	54384564	1000	-	.	gene_id "MSTRG.40887"; transcript_id "MSTRG.40887.117"; exon_number "7";
chr12	StringTie	exon	54384859	54385473	1000	-	.	gene_id "MSTRG.40887"; transcript_id "MSTRG.40887.117"; exon_number "8";
chr12	StringTie	transcript	54369134	54391342	1000	-	.	gene_id "MSTRG.40887"; transcript_id "MSTRG.40887.118";
chr12	StringTie	exon	54369134	54370342	1000	-	.	gene_id "MSTRG.40887"; transcript_id "MSTRG.40887.118"; exon_number "1";
chr12	StringTie	exon	54370626	54370710	1000	-	.	gene_id "MSTRG.40887"; transcript_id "MSTRG.40887.118"; exon_number "2";
chr12	StringTie	exon	54370927	54371096	1000	-	.	gene_id "MSTRG.40887"; transcript_id "MSTRG.40887.118"; exon_number "3";
chr12	StringTie	exon	54371473	54371715	1000	-	.	gene_id "MSTRG.40887"; transcript_id "MSTRG.40887.118"; exon_number "4";
chr12	StringTie	exon	54373973	54374135	1000	-	.	gene_id "MSTRG.40887"; transcript_id "MSTRG.40887.118"; exon_number "5";
chr12	StringTie	exon	54375844	54375954	1000	-	.	gene_id "MSTRG.40887"; transcript_id "MSTRG.40887.118"; exon_number "6";
chr12	StringTie	exon	54384428	54385005	1000	-	.	gene_id "MSTRG.40887"; transcript_id "MSTRG.40887.118"; exon_number "7";
chr12	StringTie	exon	54391235	54391342	1000	-	.	gene_id "MSTRG.40887"; transcript_id "MSTRG.40887.118"; exon_number "8";
chr12	StringTie	transcript	54369134	54391330	1000	-	.	gene_id "MSTRG.40887"; transcript_id "MSTRG.40887.119";
chr12	StringTie	exon	54369134	54370486	1000	-	.	gene_id "MSTRG.40887"; transcript_id "MSTRG.40887.119"; exon_number "1";
chr12	StringTie	exon	54370626	54370745	1000	-	.	gene_id "MSTRG.40887"; transcript_id "MSTRG.40887.119"; exon_number "2";
chr12	StringTie	exon	54370927	54371148	1000	-	.	gene_id "MSTRG.40887"; transcript_id "MSTRG.40887.119"; exon_number "3";
chr12	StringTie	exon	54371473	54371715	1000	-	.	gene_id "MSTRG.40887"; transcript_id "MSTRG.40887.119"; exon_number "4";
chr12	StringTie	exon	54373973	54374135	1000	-	.	gene_id "MSTRG.40887"; transcript_id "MSTRG.40887.119"; exon_number "5";
chr12	StringTie	exon	54375844	54375954	1000	-	.	gene_id "MSTRG.40887"; transcript_id "MSTRG.40887.119"; exon_number "6";
chr12	StringTie	exon	54384428	54384560	1000	-	.	gene_id "MSTRG.40887"; transcript_id "MSTRG.40887.119"; exon_number "7";
chr12	StringTie	exon	54391235	54391330	1000	-	.	gene_id "MSTRG.40887"; transcript_id "MSTRG.40887.119"; exon_number "8";
chr12	StringTie	transcript	54369060	54385863	1000	-	.	gene_id "MSTRG.40887"; transcript_id "MSTRG.40887.12";
chr12	StringTie	exon	54369060	54370486	1000	-	.	gene_id "MSTRG.40887"; transcript_id "MSTRG.40887.12"; exon_number "1";
chr12	StringTie	exon	54370626	54370721	1000	-	.	gene_id "MSTRG.40887"; transcript_id "MSTRG.40887.12"; exon_number "2";
chr12	StringTie	exon	54370927	54371096	1000	-	.	gene_id "MSTRG.40887"; transcript_id "MSTRG.40887.12"; exon_number "3";
chr12	StringTie	exon	54371473	54371715	1000	-	.	gene_id "MSTRG.40887"; transcript_id "MSTRG.40887.12"; exon_number "4";
chr12	StringTie	exon	54372894	54373031	1000	-	.	gene_id "MSTRG.40887"; transcript_id "MSTRG.40887.12"; exon_number "5";
chr12	StringTie	exon	54373973	54374135	1000	-	.	gene_id "MSTRG.40887"; transcript_id "MSTRG.40887.12"; exon_number "6";
chr12	StringTie	exon	54375844	54375954	1000	-	.	gene_id "MSTRG.40887"; transcript_id "MSTRG.40887.12"; exon_number "7";
chr12	StringTie	exon	54384428	54384564	1000	-	.	gene_id "MSTRG.40887"; transcript_id "MSTRG.40887.12"; exon_number "8";
chr12	StringTie	exon	54384859	54385005	1000	-	.	gene_id "MSTRG.40887"; transcript_id "MSTRG.40887.12"; exon_number "9";
chr12	StringTie	exon	54385673	54385863	1000	-	.	gene_id "MSTRG.40887"; transcript_id "MSTRG.40887.12"; exon_number "10";
chr12	StringTie	transcript	54369134	54391128	1000	-	.	gene_id "MSTRG.40887"; transcript_id "MSTRG.40887.120";
chr12	StringTie	exon	54369134	54370486	1000	-	.	gene_id "MSTRG.40887"; transcript_id "MSTRG.40887.120"; exon_number "1";
chr12	StringTie	exon	54370626	54370721	1000	-	.	gene_id "MSTRG.40887"; transcript_id "MSTRG.40887.120"; exon_number "2";
chr12	StringTie	exon	54370927	54371096	1000	-	.	gene_id "MSTRG.40887"; transcript_id "MSTRG.40887.120"; exon_number "3";
chr12	StringTie	exon	54371473	54371715	1000	-	.	gene_id "MSTRG.40887"; transcript_id "MSTRG.40887.120"; exon_number "4";
chr12	StringTie	exon	54373973	54374135	1000	-	.	gene_id "MSTRG.40887"; transcript_id "MSTRG.40887.120"; exon_number "5";
chr12	StringTie	exon	54375844	54375954	1000	-	.	gene_id "MSTRG.40887"; transcript_id "MSTRG.40887.120"; exon_number "6";
chr12	StringTie	exon	54384428	54384957	1000	-	.	gene_id "MSTRG.40887"; transcript_id "MSTRG.40887.120"; exon_number "7";
chr12	StringTie	exon	54391033	54391128	1000	-	.	gene_id "MSTRG.40887"; transcript_id "MSTRG.40887.120"; exon_number "8";
chr12	StringTie	transcript	54369134	54391331	1000	-	.	gene_id "MSTRG.40887"; transcript_id "MSTRG.40887.121";
chr12	StringTie	exon	54369134	54370486	1000	-	.	gene_id "MSTRG.40887"; transcript_id "MSTRG.40887.121"; exon_number "1";
chr12	StringTie	exon	54370626	54370721	1000	-	.	gene_id "MSTRG.40887"; transcript_id "MSTRG.40887.121"; exon_number "2";
chr12	StringTie	exon	54370927	54371715	1000	-	.	gene_id "MSTRG.40887"; transcript_id "MSTRG.40887.121"; exon_number "3";
chr12	StringTie	exon	54372468	54373031	1000	-	.	gene_id "MSTRG.40887"; transcript_id "MSTRG.40887.121"; exon_number "4";
chr12	StringTie	exon	54373973	54374135	1000	-	.	gene_id "MSTRG.40887"; transcript_id "MSTRG.40887.121"; exon_number "5";
chr12	StringTie	exon	54375844	54375954	1000	-	.	gene_id "MSTRG.40887"; transcript_id "MSTRG.40887.121"; exon_number "6";
chr12	StringTie	exon	54384428	54385002	1000	-	.	gene_id "MSTRG.40887"; transcript_id "MSTRG.40887.121"; exon_number "7";
chr12	StringTie	exon	54391235	54391331	1000	-	.	gene_id "MSTRG.40887"; transcript_id "MSTRG.40887.121"; exon_number "8";
chr12	StringTie	transcript	54369134	54385835	1000	-	.	gene_id "MSTRG.40887"; transcript_id "MSTRG.40887.122";
chr12	StringTie	exon	54369134	54370486	1000	-	.	gene_id "MSTRG.40887"; transcript_id "MSTRG.40887.122"; exon_number "1";
chr12	StringTie	exon	54370626	54370745	1000	-	.	gene_id "MSTRG.40887"; transcript_id "MSTRG.40887.122"; exon_number "2";
chr12	StringTie	exon	54370927	54371096	1000	-	.	gene_id "MSTRG.40887"; transcript_id "MSTRG.40887.122"; exon_number "3";
chr12	StringTie	exon	54371473	54371715	1000	-	.	gene_id "MSTRG.40887"; transcript_id "MSTRG.40887.122"; exon_number "4";
chr12	StringTie	exon	54372894	54373031	1000	-	.	gene_id "MSTRG.40887"; transcript_id "MSTRG.40887.122"; exon_number "5";
chr12	StringTie	exon	54373973	54374135	1000	-	.	gene_id "MSTRG.40887"; transcript_id "MSTRG.40887.122"; exon_number "6";
chr12	StringTie	exon	54375844	54375954	1000	-	.	gene_id "MSTRG.40887"; transcript_id "MSTRG.40887.122"; exon_number "7";
chr12	StringTie	exon	54384428	54384564	1000	-	.	gene_id "MSTRG.40887"; transcript_id "MSTRG.40887.122"; exon_number "8";
chr12	StringTie	exon	54385673	54385835	1000	-	.	gene_id "MSTRG.40887"; transcript_id "MSTRG.40887.122"; exon_number "9";
chr12	StringTie	transcript	54369134	54385824	1000	-	.	gene_id "MSTRG.40887"; transcript_id "MSTRG.40887.123";
chr12	StringTie	exon	54369134	54370486	1000	-	.	gene_id "MSTRG.40887"; transcript_id "MSTRG.40887.123"; exon_number "1";
chr12	StringTie	exon	54370626	54370745	1000	-	.	gene_id "MSTRG.40887"; transcript_id "MSTRG.40887.123"; exon_number "2";
chr12	StringTie	exon	54370927	54371096	1000	-	.	gene_id "MSTRG.40887"; transcript_id "MSTRG.40887.123"; exon_number "3";
chr12	StringTie	exon	54371473	54371715	1000	-	.	gene_id "MSTRG.40887"; transcript_id "MSTRG.40887.123"; exon_number "4";
chr12	StringTie	exon	54373973	54374135	1000	-	.	gene_id "MSTRG.40887"; transcript_id "MSTRG.40887.123"; exon_number "5";
chr12	StringTie	exon	54375844	54375954	1000	-	.	gene_id "MSTRG.40887"; transcript_id "MSTRG.40887.123"; exon_number "6";
chr12	StringTie	exon	54384428	54384564	1000	-	.	gene_id "MSTRG.40887"; transcript_id "MSTRG.40887.123"; exon_number "7";
chr12	StringTie	exon	54384859	54384957	1000	-	.	gene_id "MSTRG.40887"; transcript_id "MSTRG.40887.123"; exon_number "8";
chr12	StringTie	exon	54385673	54385824	1000	-	.	gene_id "MSTRG.40887"; transcript_id "MSTRG.40887.123"; exon_number "9";
chr12	StringTie	transcript	54369135	54379101	1000	-	.	gene_id "MSTRG.40887"; transcript_id "MSTRG.40887.124";
chr12	StringTie	exon	54369135	54370486	1000	-	.	gene_id "MSTRG.40887"; transcript_id "MSTRG.40887.124"; exon_number "1";
chr12	StringTie	exon	54370626	54370721	1000	-	.	gene_id "MSTRG.40887"; transcript_id "MSTRG.40887.124"; exon_number "2";
chr12	StringTie	exon	54370927	54371096	1000	-	.	gene_id "MSTRG.40887"; transcript_id "MSTRG.40887.124"; exon_number "3";
chr12	StringTie	exon	54371473	54371642	1000	-	.	gene_id "MSTRG.40887"; transcript_id "MSTRG.40887.124"; exon_number "4";
chr12	StringTie	exon	54373973	54374135	1000	-	.	gene_id "MSTRG.40887"; transcript_id "MSTRG.40887.124"; exon_number "5";
chr12	StringTie	exon	54375844	54375954	1000	-	.	gene_id "MSTRG.40887"; transcript_id "MSTRG.40887.124"; exon_number "6";
chr12	StringTie	exon	54379066	54379101	1000	-	.	gene_id "MSTRG.40887"; transcript_id "MSTRG.40887.124"; exon_number "7";
chr12	StringTie	transcript	54369135	54385774	1000	-	.	gene_id "MSTRG.40887"; transcript_id "MSTRG.40887.125";
chr12	StringTie	exon	54369135	54370486	1000	-	.	gene_id "MSTRG.40887"; transcript_id "MSTRG.40887.125"; exon_number "1";
chr12	StringTie	exon	54370626	54370721	1000	-	.	gene_id "MSTRG.40887"; transcript_id "MSTRG.40887.125"; exon_number "2";
chr12	StringTie	exon	54370927	54371096	1000	-	.	gene_id "MSTRG.40887"; transcript_id "MSTRG.40887.125"; exon_number "3";
chr12	StringTie	exon	54371473	54371715	1000	-	.	gene_id "MSTRG.40887"; transcript_id "MSTRG.40887.125"; exon_number "4";
chr12	StringTie	exon	54373973	54374135	1000	-	.	gene_id "MSTRG.40887"; transcript_id "MSTRG.40887.125"; exon_number "5";
chr12	StringTie	exon	54375844	54375954	1000	-	.	gene_id "MSTRG.40887"; transcript_id "MSTRG.40887.125"; exon_number "6";
chr12	StringTie	exon	54384428	54384585	1000	-	.	gene_id "MSTRG.40887"; transcript_id "MSTRG.40887.125"; exon_number "7";
chr12	StringTie	exon	54384859	54384957	1000	-	.	gene_id "MSTRG.40887"; transcript_id "MSTRG.40887.125"; exon_number "8";
chr12	StringTie	exon	54385673	54385774	1000	-	.	gene_id "MSTRG.40887"; transcript_id "MSTRG.40887.125"; exon_number "9";
chr12	StringTie	transcript	54369135	54391407	1000	-	.	gene_id "MSTRG.40887"; transcript_id "MSTRG.40887.126";
chr12	StringTie	exon	54369135	54370486	1000	-	.	gene_id "MSTRG.40887"; transcript_id "MSTRG.40887.126"; exon_number "1";
chr12	StringTie	exon	54370626	54370721	1000	-	.	gene_id "MSTRG.40887"; transcript_id "MSTRG.40887.126"; exon_number "2";
chr12	StringTie	exon	54370927	54371096	1000	-	.	gene_id "MSTRG.40887"; transcript_id "MSTRG.40887.126"; exon_number "3";
chr12	StringTie	exon	54371473	54371715	1000	-	.	gene_id "MSTRG.40887"; transcript_id "MSTRG.40887.126"; exon_number "4";
chr12	StringTie	exon	54372468	54373031	1000	-	.	gene_id "MSTRG.40887"; transcript_id "MSTRG.40887.126"; exon_number "5";
chr12	StringTie	exon	54373973	54374135	1000	-	.	gene_id "MSTRG.40887"; transcript_id "MSTRG.40887.126"; exon_number "6";
chr12	StringTie	exon	54375844	54375954	1000	-	.	gene_id "MSTRG.40887"; transcript_id "MSTRG.40887.126"; exon_number "7";
chr12	StringTie	exon	54384428	54384564	1000	-	.	gene_id "MSTRG.40887"; transcript_id "MSTRG.40887.126"; exon_number "8";
chr12	StringTie	exon	54384859	54385002	1000	-	.	gene_id "MSTRG.40887"; transcript_id "MSTRG.40887.126"; exon_number "9";
chr12	StringTie	exon	54391235	54391407	1000	-	.	gene_id "MSTRG.40887"; transcript_id "MSTRG.40887.126"; exon_number "10";
chr12	StringTie	transcript	54369135	54419417	1000	-	.	gene_id "MSTRG.40887"; transcript_id "MSTRG.40887.127";
chr12	StringTie	exon	54369135	54370486	1000	-	.	gene_id "MSTRG.40887"; transcript_id "MSTRG.40887.127"; exon_number "1";
chr12	StringTie	exon	54370626	54370721	1000	-	.	gene_id "MSTRG.40887"; transcript_id "MSTRG.40887.127"; exon_number "2";
chr12	StringTie	exon	54370927	54371096	1000	-	.	gene_id "MSTRG.40887"; transcript_id "MSTRG.40887.127"; exon_number "3";
chr12	StringTie	exon	54371473	54371715	1000	-	.	gene_id "MSTRG.40887"; transcript_id "MSTRG.40887.127"; exon_number "4";
chr12	StringTie	exon	54373973	54374135	1000	-	.	gene_id "MSTRG.40887"; transcript_id "MSTRG.40887.127"; exon_number "5";
chr12	StringTie	exon	54375844	54375954	1000	-	.	gene_id "MSTRG.40887"; transcript_id "MSTRG.40887.127"; exon_number "6";
chr12	StringTie	exon	54384428	54384560	1000	-	.	gene_id "MSTRG.40887"; transcript_id "MSTRG.40887.127"; exon_number "7";
chr12	StringTie	exon	54384859	54384957	1000	-	.	gene_id "MSTRG.40887"; transcript_id "MSTRG.40887.127"; exon_number "8";
chr12	StringTie	exon	54391235	54391940	1000	-	.	gene_id "MSTRG.40887"; transcript_id "MSTRG.40887.127"; exon_number "9";
chr12	StringTie	exon	54395156	54396376	1000	-	.	gene_id "MSTRG.40887"; transcript_id "MSTRG.40887.127"; exon_number "10";
chr12	StringTie	exon	54397365	54397487	1000	-	.	gene_id "MSTRG.40887"; transcript_id "MSTRG.40887.127"; exon_number "11";
chr12	StringTie	exon	54398597	54398698	1000	-	.	gene_id "MSTRG.40887"; transcript_id "MSTRG.40887.127"; exon_number "12";
chr12	StringTie	exon	54399645	54399758	1000	-	.	gene_id "MSTRG.40887"; transcript_id "MSTRG.40887.127"; exon_number "13";
chr12	StringTie	exon	54399864	54399947	1000	-	.	gene_id "MSTRG.40887"; transcript_id "MSTRG.40887.127"; exon_number "14";
chr12	StringTie	exon	54400846	54400995	1000	-	.	gene_id "MSTRG.40887"; transcript_id "MSTRG.40887.127"; exon_number "15";
chr12	StringTie	exon	54401373	54401478	1000	-	.	gene_id "MSTRG.40887"; transcript_id "MSTRG.40887.127"; exon_number "16";
chr12	StringTie	exon	54401585	54401665	1000	-	.	gene_id "MSTRG.40887"; transcript_id "MSTRG.40887.127"; exon_number "17";
chr12	StringTie	exon	54401776	54401855	1000	-	.	gene_id "MSTRG.40887"; transcript_id "MSTRG.40887.127"; exon_number "18";
chr12	StringTie	exon	54402001	54402093	1000	-	.	gene_id "MSTRG.40887"; transcript_id "MSTRG.40887.127"; exon_number "19";
chr12	StringTie	exon	54402180	54402330	1000	-	.	gene_id "MSTRG.40887"; transcript_id "MSTRG.40887.127"; exon_number "20";
chr12	StringTie	exon	54402983	54403050	1000	-	.	gene_id "MSTRG.40887"; transcript_id "MSTRG.40887.127"; exon_number "21";
chr12	StringTie	exon	54403187	54403324	1000	-	.	gene_id "MSTRG.40887"; transcript_id "MSTRG.40887.127"; exon_number "22";
chr12	StringTie	exon	54403625	54403779	1000	-	.	gene_id "MSTRG.40887"; transcript_id "MSTRG.40887.127"; exon_number "23";
chr12	StringTie	exon	54403911	54403966	1000	-	.	gene_id "MSTRG.40887"; transcript_id "MSTRG.40887.127"; exon_number "24";
chr12	StringTie	exon	54404145	54404246	1000	-	.	gene_id "MSTRG.40887"; transcript_id "MSTRG.40887.127"; exon_number "25";
chr12	StringTie	exon	54404430	54404475	1000	-	.	gene_id "MSTRG.40887"; transcript_id "MSTRG.40887.127"; exon_number "26";
chr12	StringTie	exon	54404703	54404894	1000	-	.	gene_id "MSTRG.40887"; transcript_id "MSTRG.40887.127"; exon_number "27";
chr12	StringTie	exon	54405166	54405374	1000	-	.	gene_id "MSTRG.40887"; transcript_id "MSTRG.40887.127"; exon_number "28";
chr12	StringTie	exon	54405664	54405716	1000	-	.	gene_id "MSTRG.40887"; transcript_id "MSTRG.40887.127"; exon_number "29";
chr12	StringTie	exon	54405870	54405926	1000	-	.	gene_id "MSTRG.40887"; transcript_id "MSTRG.40887.127"; exon_number "30";
chr12	StringTie	exon	54407649	54407692	1000	-	.	gene_id "MSTRG.40887"; transcript_id "MSTRG.40887.127"; exon_number "31";
chr12	StringTie	exon	54407832	54407876	1000	-	.	gene_id "MSTRG.40887"; transcript_id "MSTRG.40887.127"; exon_number "32";
chr12	StringTie	exon	54408110	54408230	1000	-	.	gene_id "MSTRG.40887"; transcript_id "MSTRG.40887.127"; exon_number "33";
chr12	StringTie	exon	54408756	54408801	1000	-	.	gene_id "MSTRG.40887"; transcript_id "MSTRG.40887.127"; exon_number "34";
chr12	StringTie	exon	54408893	54408954	1000	-	.	gene_id "MSTRG.40887"; transcript_id "MSTRG.40887.127"; exon_number "35";
chr12	StringTie	exon	54409232	54409352	1000	-	.	gene_id "MSTRG.40887"; transcript_id "MSTRG.40887.127"; exon_number "36";
chr12	StringTie	exon	54409485	54409597	1000	-	.	gene_id "MSTRG.40887"; transcript_id "MSTRG.40887.127"; exon_number "37";
chr12	StringTie	exon	54411834	54411964	1000	-	.	gene_id "MSTRG.40887"; transcript_id "MSTRG.40887.127"; exon_number "38";
chr12	StringTie	exon	54418981	54419417	1000	-	.	gene_id "MSTRG.40887"; transcript_id "MSTRG.40887.127"; exon_number "39";
chr12	StringTie	transcript	54369136	54390758	1000	-	.	gene_id "MSTRG.40887"; transcript_id "MSTRG.40887.129";
chr12	StringTie	exon	54369136	54370486	1000	-	.	gene_id "MSTRG.40887"; transcript_id "MSTRG.40887.129"; exon_number "1";
chr12	StringTie	exon	54370626	54370721	1000	-	.	gene_id "MSTRG.40887"; transcript_id "MSTRG.40887.129"; exon_number "2";
chr12	StringTie	exon	54370927	54371096	1000	-	.	gene_id "MSTRG.40887"; transcript_id "MSTRG.40887.129"; exon_number "3";
chr12	StringTie	exon	54371473	54371715	1000	-	.	gene_id "MSTRG.40887"; transcript_id "MSTRG.40887.129"; exon_number "4";
chr12	StringTie	exon	54373973	54374135	1000	-	.	gene_id "MSTRG.40887"; transcript_id "MSTRG.40887.129"; exon_number "5";
chr12	StringTie	exon	54375844	54375954	1000	-	.	gene_id "MSTRG.40887"; transcript_id "MSTRG.40887.129"; exon_number "6";
chr12	StringTie	exon	54384428	54384564	1000	-	.	gene_id "MSTRG.40887"; transcript_id "MSTRG.40887.129"; exon_number "7";
chr12	StringTie	exon	54390742	54390758	1000	-	.	gene_id "MSTRG.40887"; transcript_id "MSTRG.40887.129"; exon_number "8";
chr12	StringTie	transcript	54369061	54419267	1000	-	.	gene_id "MSTRG.40887"; transcript_id "MSTRG.40887.13";
chr12	StringTie	exon	54369061	54370486	1000	-	.	gene_id "MSTRG.40887"; transcript_id "MSTRG.40887.13"; exon_number "1";
chr12	StringTie	exon	54370626	54370721	1000	-	.	gene_id "MSTRG.40887"; transcript_id "MSTRG.40887.13"; exon_number "2";
chr12	StringTie	exon	54370927	54371096	1000	-	.	gene_id "MSTRG.40887"; transcript_id "MSTRG.40887.13"; exon_number "3";
chr12	StringTie	exon	54371473	54371715	1000	-	.	gene_id "MSTRG.40887"; transcript_id "MSTRG.40887.13"; exon_number "4";
chr12	StringTie	exon	54373973	54374135	1000	-	.	gene_id "MSTRG.40887"; transcript_id "MSTRG.40887.13"; exon_number "5";
chr12	StringTie	exon	54375844	54375954	1000	-	.	gene_id "MSTRG.40887"; transcript_id "MSTRG.40887.13"; exon_number "6";
chr12	StringTie	exon	54384428	54384560	1000	-	.	gene_id "MSTRG.40887"; transcript_id "MSTRG.40887.13"; exon_number "7";
chr12	StringTie	exon	54391235	54391940	1000	-	.	gene_id "MSTRG.40887"; transcript_id "MSTRG.40887.13"; exon_number "8";
chr12	StringTie	exon	54392021	54397487	1000	-	.	gene_id "MSTRG.40887"; transcript_id "MSTRG.40887.13"; exon_number "9";
chr12	StringTie	exon	54398597	54398698	1000	-	.	gene_id "MSTRG.40887"; transcript_id "MSTRG.40887.13"; exon_number "10";
chr12	StringTie	exon	54399645	54400995	1000	-	.	gene_id "MSTRG.40887"; transcript_id "MSTRG.40887.13"; exon_number "11";
chr12	StringTie	exon	54401373	54401665	1000	-	.	gene_id "MSTRG.40887"; transcript_id "MSTRG.40887.13"; exon_number "12";
chr12	StringTie	exon	54401776	54401855	1000	-	.	gene_id "MSTRG.40887"; transcript_id "MSTRG.40887.13"; exon_number "13";
chr12	StringTie	exon	54402001	54402093	1000	-	.	gene_id "MSTRG.40887"; transcript_id "MSTRG.40887.13"; exon_number "14";
chr12	StringTie	exon	54402180	54402330	1000	-	.	gene_id "MSTRG.40887"; transcript_id "MSTRG.40887.13"; exon_number "15";
chr12	StringTie	exon	54402983	54403324	1000	-	.	gene_id "MSTRG.40887"; transcript_id "MSTRG.40887.13"; exon_number "16";
chr12	StringTie	exon	54403625	54403966	1000	-	.	gene_id "MSTRG.40887"; transcript_id "MSTRG.40887.13"; exon_number "17";
chr12	StringTie	exon	54404145	54404894	1000	-	.	gene_id "MSTRG.40887"; transcript_id "MSTRG.40887.13"; exon_number "18";
chr12	StringTie	exon	54405166	54405374	1000	-	.	gene_id "MSTRG.40887"; transcript_id "MSTRG.40887.13"; exon_number "19";
chr12	StringTie	exon	54405664	54405716	1000	-	.	gene_id "MSTRG.40887"; transcript_id "MSTRG.40887.13"; exon_number "20";
chr12	StringTie	exon	54405870	54405926	1000	-	.	gene_id "MSTRG.40887"; transcript_id "MSTRG.40887.13"; exon_number "21";
chr12	StringTie	exon	54407649	54407692	1000	-	.	gene_id "MSTRG.40887"; transcript_id "MSTRG.40887.13"; exon_number "22";
chr12	StringTie	exon	54407832	54407876	1000	-	.	gene_id "MSTRG.40887"; transcript_id "MSTRG.40887.13"; exon_number "23";
chr12	StringTie	exon	54408110	54408235	1000	-	.	gene_id "MSTRG.40887"; transcript_id "MSTRG.40887.13"; exon_number "24";
chr12	StringTie	exon	54408756	54408801	1000	-	.	gene_id "MSTRG.40887"; transcript_id "MSTRG.40887.13"; exon_number "25";
chr12	StringTie	exon	54408893	54408954	1000	-	.	gene_id "MSTRG.40887"; transcript_id "MSTRG.40887.13"; exon_number "26";
chr12	StringTie	exon	54409232	54409352	1000	-	.	gene_id "MSTRG.40887"; transcript_id "MSTRG.40887.13"; exon_number "27";
chr12	StringTie	exon	54409485	54409597	1000	-	.	gene_id "MSTRG.40887"; transcript_id "MSTRG.40887.13"; exon_number "28";
chr12	StringTie	exon	54411834	54411964	1000	-	.	gene_id "MSTRG.40887"; transcript_id "MSTRG.40887.13"; exon_number "29";
chr12	StringTie	exon	54418981	54419267	1000	-	.	gene_id "MSTRG.40887"; transcript_id "MSTRG.40887.13"; exon_number "30";
chr12	StringTie	transcript	54371473	54391330	1000	-	.	gene_id "MSTRG.40887"; transcript_id "MSTRG.40887.138";
chr12	StringTie	exon	54371473	54371715	1000	-	.	gene_id "MSTRG.40887"; transcript_id "MSTRG.40887.138"; exon_number "1";
chr12	StringTie	exon	54372894	54374135	1000	-	.	gene_id "MSTRG.40887"; transcript_id "MSTRG.40887.138"; exon_number "2";
chr12	StringTie	exon	54375844	54375954	1000	-	.	gene_id "MSTRG.40887"; transcript_id "MSTRG.40887.138"; exon_number "3";
chr12	StringTie	exon	54384428	54384564	1000	-	.	gene_id "MSTRG.40887"; transcript_id "MSTRG.40887.138"; exon_number "4";
chr12	StringTie	exon	54391235	54391330	1000	-	.	gene_id "MSTRG.40887"; transcript_id "MSTRG.40887.138"; exon_number "5";
chr12	StringTie	transcript	54369062	54391325	1000	-	.	gene_id "MSTRG.40887"; transcript_id "MSTRG.40887.14";
chr12	StringTie	exon	54369062	54370465	1000	-	.	gene_id "MSTRG.40887"; transcript_id "MSTRG.40887.14"; exon_number "1";
chr12	StringTie	exon	54370626	54370721	1000	-	.	gene_id "MSTRG.40887"; transcript_id "MSTRG.40887.14"; exon_number "2";
chr12	StringTie	exon	54370927	54371096	1000	-	.	gene_id "MSTRG.40887"; transcript_id "MSTRG.40887.14"; exon_number "3";
chr12	StringTie	exon	54371473	54371715	1000	-	.	gene_id "MSTRG.40887"; transcript_id "MSTRG.40887.14"; exon_number "4";
chr12	StringTie	exon	54373973	54374135	1000	-	.	gene_id "MSTRG.40887"; transcript_id "MSTRG.40887.14"; exon_number "5";
chr12	StringTie	exon	54384428	54384564	1000	-	.	gene_id "MSTRG.40887"; transcript_id "MSTRG.40887.14"; exon_number "6";
chr12	StringTie	exon	54384859	54385002	1000	-	.	gene_id "MSTRG.40887"; transcript_id "MSTRG.40887.14"; exon_number "7";
chr12	StringTie	exon	54391235	54391325	1000	-	.	gene_id "MSTRG.40887"; transcript_id "MSTRG.40887.14"; exon_number "8";
chr12	StringTie	transcript	54393705	54419497	1000	-	.	gene_id "MSTRG.40887"; transcript_id "MSTRG.40887.144";
chr12	StringTie	exon	54393705	54396376	1000	-	.	gene_id "MSTRG.40887"; transcript_id "MSTRG.40887.144"; exon_number "1";
chr12	StringTie	exon	54397365	54397487	1000	-	.	gene_id "MSTRG.40887"; transcript_id "MSTRG.40887.144"; exon_number "2";
chr12	StringTie	exon	54398597	54398698	1000	-	.	gene_id "MSTRG.40887"; transcript_id "MSTRG.40887.144"; exon_number "3";
chr12	StringTie	exon	54399645	54399758	1000	-	.	gene_id "MSTRG.40887"; transcript_id "MSTRG.40887.144"; exon_number "4";
chr12	StringTie	exon	54399864	54399947	1000	-	.	gene_id "MSTRG.40887"; transcript_id "MSTRG.40887.144"; exon_number "5";
chr12	StringTie	exon	54400846	54400995	1000	-	.	gene_id "MSTRG.40887"; transcript_id "MSTRG.40887.144"; exon_number "6";
chr12	StringTie	exon	54401373	54401478	1000	-	.	gene_id "MSTRG.40887"; transcript_id "MSTRG.40887.144"; exon_number "7";
chr12	StringTie	exon	54401585	54401665	1000	-	.	gene_id "MSTRG.40887"; transcript_id "MSTRG.40887.144"; exon_number "8";
chr12	StringTie	exon	54401776	54401855	1000	-	.	gene_id "MSTRG.40887"; transcript_id "MSTRG.40887.144"; exon_number "9";
chr12	StringTie	exon	54402001	54402093	1000	-	.	gene_id "MSTRG.40887"; transcript_id "MSTRG.40887.144"; exon_number "10";
chr12	StringTie	exon	54402180	54402330	1000	-	.	gene_id "MSTRG.40887"; transcript_id "MSTRG.40887.144"; exon_number "11";
chr12	StringTie	exon	54402983	54403067	1000	-	.	gene_id "MSTRG.40887"; transcript_id "MSTRG.40887.144"; exon_number "12";
chr12	StringTie	exon	54403187	54403324	1000	-	.	gene_id "MSTRG.40887"; transcript_id "MSTRG.40887.144"; exon_number "13";
chr12	StringTie	exon	54403625	54403779	1000	-	.	gene_id "MSTRG.40887"; transcript_id "MSTRG.40887.144"; exon_number "14";
chr12	StringTie	exon	54403911	54403966	1000	-	.	gene_id "MSTRG.40887"; transcript_id "MSTRG.40887.144"; exon_number "15";
chr12	StringTie	exon	54404145	54404246	1000	-	.	gene_id "MSTRG.40887"; transcript_id "MSTRG.40887.144"; exon_number "16";
chr12	StringTie	exon	54404430	54404475	1000	-	.	gene_id "MSTRG.40887"; transcript_id "MSTRG.40887.144"; exon_number "17";
chr12	StringTie	exon	54404703	54404894	1000	-	.	gene_id "MSTRG.40887"; transcript_id "MSTRG.40887.144"; exon_number "18";
chr12	StringTie	exon	54405166	54405374	1000	-	.	gene_id "MSTRG.40887"; transcript_id "MSTRG.40887.144"; exon_number "19";
chr12	StringTie	exon	54405664	54405716	1000	-	.	gene_id "MSTRG.40887"; transcript_id "MSTRG.40887.144"; exon_number "20";
chr12	StringTie	exon	54405870	54405926	1000	-	.	gene_id "MSTRG.40887"; transcript_id "MSTRG.40887.144"; exon_number "21";
chr12	StringTie	exon	54407649	54407692	1000	-	.	gene_id "MSTRG.40887"; transcript_id "MSTRG.40887.144"; exon_number "22";
chr12	StringTie	exon	54407832	54407876	1000	-	.	gene_id "MSTRG.40887"; transcript_id "MSTRG.40887.144"; exon_number "23";
chr12	StringTie	exon	54408110	54408235	1000	-	.	gene_id "MSTRG.40887"; transcript_id "MSTRG.40887.144"; exon_number "24";
chr12	StringTie	exon	54408756	54408801	1000	-	.	gene_id "MSTRG.40887"; transcript_id "MSTRG.40887.144"; exon_number "25";
chr12	StringTie	exon	54408893	54408954	1000	-	.	gene_id "MSTRG.40887"; transcript_id "MSTRG.40887.144"; exon_number "26";
chr12	StringTie	exon	54409232	54409352	1000	-	.	gene_id "MSTRG.40887"; transcript_id "MSTRG.40887.144"; exon_number "27";
chr12	StringTie	exon	54409485	54409597	1000	-	.	gene_id "MSTRG.40887"; transcript_id "MSTRG.40887.144"; exon_number "28";
chr12	StringTie	exon	54411834	54411964	1000	-	.	gene_id "MSTRG.40887"; transcript_id "MSTRG.40887.144"; exon_number "29";
chr12	StringTie	exon	54418981	54419497	1000	-	.	gene_id "MSTRG.40887"; transcript_id "MSTRG.40887.144"; exon_number "30";
chr12	StringTie	transcript	54395058	54419475	1000	-	.	gene_id "MSTRG.40887"; transcript_id "MSTRG.40887.145";
chr12	StringTie	exon	54395058	54396376	1000	-	.	gene_id "MSTRG.40887"; transcript_id "MSTRG.40887.145"; exon_number "1";
chr12	StringTie	exon	54397365	54397487	1000	-	.	gene_id "MSTRG.40887"; transcript_id "MSTRG.40887.145"; exon_number "2";
chr12	StringTie	exon	54398597	54398698	1000	-	.	gene_id "MSTRG.40887"; transcript_id "MSTRG.40887.145"; exon_number "3";
chr12	StringTie	exon	54399645	54399758	1000	-	.	gene_id "MSTRG.40887"; transcript_id "MSTRG.40887.145"; exon_number "4";
chr12	StringTie	exon	54399864	54399947	1000	-	.	gene_id "MSTRG.40887"; transcript_id "MSTRG.40887.145"; exon_number "5";
chr12	StringTie	exon	54400846	54400995	1000	-	.	gene_id "MSTRG.40887"; transcript_id "MSTRG.40887.145"; exon_number "6";
chr12	StringTie	exon	54401373	54401478	1000	-	.	gene_id "MSTRG.40887"; transcript_id "MSTRG.40887.145"; exon_number "7";
chr12	StringTie	exon	54401585	54401665	1000	-	.	gene_id "MSTRG.40887"; transcript_id "MSTRG.40887.145"; exon_number "8";
chr12	StringTie	exon	54401776	54401855	1000	-	.	gene_id "MSTRG.40887"; transcript_id "MSTRG.40887.145"; exon_number "9";
chr12	StringTie	exon	54402001	54402093	1000	-	.	gene_id "MSTRG.40887"; transcript_id "MSTRG.40887.145"; exon_number "10";
chr12	StringTie	exon	54402180	54402330	1000	-	.	gene_id "MSTRG.40887"; transcript_id "MSTRG.40887.145"; exon_number "11";
chr12	StringTie	exon	54402983	54403044	1000	-	.	gene_id "MSTRG.40887"; transcript_id "MSTRG.40887.145"; exon_number "12";
chr12	StringTie	exon	54403187	54403324	1000	-	.	gene_id "MSTRG.40887"; transcript_id "MSTRG.40887.145"; exon_number "13";
chr12	StringTie	exon	54403625	54403779	1000	-	.	gene_id "MSTRG.40887"; transcript_id "MSTRG.40887.145"; exon_number "14";
chr12	StringTie	exon	54403911	54403966	1000	-	.	gene_id "MSTRG.40887"; transcript_id "MSTRG.40887.145"; exon_number "15";
chr12	StringTie	exon	54404145	54404246	1000	-	.	gene_id "MSTRG.40887"; transcript_id "MSTRG.40887.145"; exon_number "16";
chr12	StringTie	exon	54404430	54404475	1000	-	.	gene_id "MSTRG.40887"; transcript_id "MSTRG.40887.145"; exon_number "17";
chr12	StringTie	exon	54404703	54404894	1000	-	.	gene_id "MSTRG.40887"; transcript_id "MSTRG.40887.145"; exon_number "18";
chr12	StringTie	exon	54405166	54405374	1000	-	.	gene_id "MSTRG.40887"; transcript_id "MSTRG.40887.145"; exon_number "19";
chr12	StringTie	exon	54405664	54405716	1000	-	.	gene_id "MSTRG.40887"; transcript_id "MSTRG.40887.145"; exon_number "20";
chr12	StringTie	exon	54405870	54405926	1000	-	.	gene_id "MSTRG.40887"; transcript_id "MSTRG.40887.145"; exon_number "21";
chr12	StringTie	exon	54407649	54407692	1000	-	.	gene_id "MSTRG.40887"; transcript_id "MSTRG.40887.145"; exon_number "22";
chr12	StringTie	exon	54407832	54407876	1000	-	.	gene_id "MSTRG.40887"; transcript_id "MSTRG.40887.145"; exon_number "23";
chr12	StringTie	exon	54408110	54408235	1000	-	.	gene_id "MSTRG.40887"; transcript_id "MSTRG.40887.145"; exon_number "24";
chr12	StringTie	exon	54408756	54408801	1000	-	.	gene_id "MSTRG.40887"; transcript_id "MSTRG.40887.145"; exon_number "25";
chr12	StringTie	exon	54408893	54408954	1000	-	.	gene_id "MSTRG.40887"; transcript_id "MSTRG.40887.145"; exon_number "26";
chr12	StringTie	exon	54409232	54409352	1000	-	.	gene_id "MSTRG.40887"; transcript_id "MSTRG.40887.145"; exon_number "27";
chr12	StringTie	exon	54409485	54409597	1000	-	.	gene_id "MSTRG.40887"; transcript_id "MSTRG.40887.145"; exon_number "28";
chr12	StringTie	exon	54411834	54411964	1000	-	.	gene_id "MSTRG.40887"; transcript_id "MSTRG.40887.145"; exon_number "29";
chr12	StringTie	exon	54418981	54419475	1000	-	.	gene_id "MSTRG.40887"; transcript_id "MSTRG.40887.145"; exon_number "30";
chr12	StringTie	transcript	54395116	54419567	1000	-	.	gene_id "MSTRG.40887"; transcript_id "MSTRG.40887.146";
chr12	StringTie	exon	54395116	54396376	1000	-	.	gene_id "MSTRG.40887"; transcript_id "MSTRG.40887.146"; exon_number "1";
chr12	StringTie	exon	54397365	54397487	1000	-	.	gene_id "MSTRG.40887"; transcript_id "MSTRG.40887.146"; exon_number "2";
chr12	StringTie	exon	54398597	54398698	1000	-	.	gene_id "MSTRG.40887"; transcript_id "MSTRG.40887.146"; exon_number "3";
chr12	StringTie	exon	54399645	54399758	1000	-	.	gene_id "MSTRG.40887"; transcript_id "MSTRG.40887.146"; exon_number "4";
chr12	StringTie	exon	54399864	54399947	1000	-	.	gene_id "MSTRG.40887"; transcript_id "MSTRG.40887.146"; exon_number "5";
chr12	StringTie	exon	54400846	54400995	1000	-	.	gene_id "MSTRG.40887"; transcript_id "MSTRG.40887.146"; exon_number "6";
chr12	StringTie	exon	54401373	54401478	1000	-	.	gene_id "MSTRG.40887"; transcript_id "MSTRG.40887.146"; exon_number "7";
chr12	StringTie	exon	54401585	54401661	1000	-	.	gene_id "MSTRG.40887"; transcript_id "MSTRG.40887.146"; exon_number "8";
chr12	StringTie	exon	54401776	54401855	1000	-	.	gene_id "MSTRG.40887"; transcript_id "MSTRG.40887.146"; exon_number "9";
chr12	StringTie	exon	54402001	54402093	1000	-	.	gene_id "MSTRG.40887"; transcript_id "MSTRG.40887.146"; exon_number "10";
chr12	StringTie	exon	54402180	54402330	1000	-	.	gene_id "MSTRG.40887"; transcript_id "MSTRG.40887.146"; exon_number "11";
chr12	StringTie	exon	54402983	54403050	1000	-	.	gene_id "MSTRG.40887"; transcript_id "MSTRG.40887.146"; exon_number "12";
chr12	StringTie	exon	54403187	54403324	1000	-	.	gene_id "MSTRG.40887"; transcript_id "MSTRG.40887.146"; exon_number "13";
chr12	StringTie	exon	54403625	54403779	1000	-	.	gene_id "MSTRG.40887"; transcript_id "MSTRG.40887.146"; exon_number "14";
chr12	StringTie	exon	54403911	54403966	1000	-	.	gene_id "MSTRG.40887"; transcript_id "MSTRG.40887.146"; exon_number "15";
chr12	StringTie	exon	54404145	54404246	1000	-	.	gene_id "MSTRG.40887"; transcript_id "MSTRG.40887.146"; exon_number "16";
chr12	StringTie	exon	54404430	54404620	1000	-	.	gene_id "MSTRG.40887"; transcript_id "MSTRG.40887.146"; exon_number "17";
chr12	StringTie	exon	54404703	54404894	1000	-	.	gene_id "MSTRG.40887"; transcript_id "MSTRG.40887.146"; exon_number "18";
chr12	StringTie	exon	54405166	54405374	1000	-	.	gene_id "MSTRG.40887"; transcript_id "MSTRG.40887.146"; exon_number "19";
chr12	StringTie	exon	54405664	54405716	1000	-	.	gene_id "MSTRG.40887"; transcript_id "MSTRG.40887.146"; exon_number "20";
chr12	StringTie	exon	54405870	54405926	1000	-	.	gene_id "MSTRG.40887"; transcript_id "MSTRG.40887.146"; exon_number "21";
chr12	StringTie	exon	54407649	54407692	1000	-	.	gene_id "MSTRG.40887"; transcript_id "MSTRG.40887.146"; exon_number "22";
chr12	StringTie	exon	54407832	54407876	1000	-	.	gene_id "MSTRG.40887"; transcript_id "MSTRG.40887.146"; exon_number "23";
chr12	StringTie	exon	54408110	54408235	1000	-	.	gene_id "MSTRG.40887"; transcript_id "MSTRG.40887.146"; exon_number "24";
chr12	StringTie	exon	54408756	54408801	1000	-	.	gene_id "MSTRG.40887"; transcript_id "MSTRG.40887.146"; exon_number "25";
chr12	StringTie	exon	54408893	54408954	1000	-	.	gene_id "MSTRG.40887"; transcript_id "MSTRG.40887.146"; exon_number "26";
chr12	StringTie	exon	54409232	54409352	1000	-	.	gene_id "MSTRG.40887"; transcript_id "MSTRG.40887.146"; exon_number "27";
chr12	StringTie	exon	54409485	54409597	1000	-	.	gene_id "MSTRG.40887"; transcript_id "MSTRG.40887.146"; exon_number "28";
chr12	StringTie	exon	54411834	54411964	1000	-	.	gene_id "MSTRG.40887"; transcript_id "MSTRG.40887.146"; exon_number "29";
chr12	StringTie	exon	54418981	54419567	1000	-	.	gene_id "MSTRG.40887"; transcript_id "MSTRG.40887.146"; exon_number "30";
chr12	StringTie	transcript	54395124	54419530	1000	-	.	gene_id "MSTRG.40887"; transcript_id "MSTRG.40887.147";
chr12	StringTie	exon	54395124	54396376	1000	-	.	gene_id "MSTRG.40887"; transcript_id "MSTRG.40887.147"; exon_number "1";
chr12	StringTie	exon	54397365	54397487	1000	-	.	gene_id "MSTRG.40887"; transcript_id "MSTRG.40887.147"; exon_number "2";
chr12	StringTie	exon	54398597	54398698	1000	-	.	gene_id "MSTRG.40887"; transcript_id "MSTRG.40887.147"; exon_number "3";
chr12	StringTie	exon	54399645	54399758	1000	-	.	gene_id "MSTRG.40887"; transcript_id "MSTRG.40887.147"; exon_number "4";
chr12	StringTie	exon	54399864	54399947	1000	-	.	gene_id "MSTRG.40887"; transcript_id "MSTRG.40887.147"; exon_number "5";
chr12	StringTie	exon	54400846	54400995	1000	-	.	gene_id "MSTRG.40887"; transcript_id "MSTRG.40887.147"; exon_number "6";
chr12	StringTie	exon	54401373	54401478	1000	-	.	gene_id "MSTRG.40887"; transcript_id "MSTRG.40887.147"; exon_number "7";
chr12	StringTie	exon	54401585	54401665	1000	-	.	gene_id "MSTRG.40887"; transcript_id "MSTRG.40887.147"; exon_number "8";
chr12	StringTie	exon	54401776	54401855	1000	-	.	gene_id "MSTRG.40887"; transcript_id "MSTRG.40887.147"; exon_number "9";
chr12	StringTie	exon	54402001	54402093	1000	-	.	gene_id "MSTRG.40887"; transcript_id "MSTRG.40887.147"; exon_number "10";
chr12	StringTie	exon	54402180	54402330	1000	-	.	gene_id "MSTRG.40887"; transcript_id "MSTRG.40887.147"; exon_number "11";
chr12	StringTie	exon	54402983	54403050	1000	-	.	gene_id "MSTRG.40887"; transcript_id "MSTRG.40887.147"; exon_number "12";
chr12	StringTie	exon	54403187	54403324	1000	-	.	gene_id "MSTRG.40887"; transcript_id "MSTRG.40887.147"; exon_number "13";
chr12	StringTie	exon	54403625	54403779	1000	-	.	gene_id "MSTRG.40887"; transcript_id "MSTRG.40887.147"; exon_number "14";
chr12	StringTie	exon	54403911	54403966	1000	-	.	gene_id "MSTRG.40887"; transcript_id "MSTRG.40887.147"; exon_number "15";
chr12	StringTie	exon	54404145	54404246	1000	-	.	gene_id "MSTRG.40887"; transcript_id "MSTRG.40887.147"; exon_number "16";
chr12	StringTie	exon	54404498	54404620	1000	-	.	gene_id "MSTRG.40887"; transcript_id "MSTRG.40887.147"; exon_number "17";
chr12	StringTie	exon	54404703	54404894	1000	-	.	gene_id "MSTRG.40887"; transcript_id "MSTRG.40887.147"; exon_number "18";
chr12	StringTie	exon	54405166	54405374	1000	-	.	gene_id "MSTRG.40887"; transcript_id "MSTRG.40887.147"; exon_number "19";
chr12	StringTie	exon	54405664	54405716	1000	-	.	gene_id "MSTRG.40887"; transcript_id "MSTRG.40887.147"; exon_number "20";
chr12	StringTie	exon	54405870	54405926	1000	-	.	gene_id "MSTRG.40887"; transcript_id "MSTRG.40887.147"; exon_number "21";
chr12	StringTie	exon	54407649	54407692	1000	-	.	gene_id "MSTRG.40887"; transcript_id "MSTRG.40887.147"; exon_number "22";
chr12	StringTie	exon	54407832	54407876	1000	-	.	gene_id "MSTRG.40887"; transcript_id "MSTRG.40887.147"; exon_number "23";
chr12	StringTie	exon	54408110	54408235	1000	-	.	gene_id "MSTRG.40887"; transcript_id "MSTRG.40887.147"; exon_number "24";
chr12	StringTie	exon	54408756	54408801	1000	-	.	gene_id "MSTRG.40887"; transcript_id "MSTRG.40887.147"; exon_number "25";
chr12	StringTie	exon	54408893	54408954	1000	-	.	gene_id "MSTRG.40887"; transcript_id "MSTRG.40887.147"; exon_number "26";
chr12	StringTie	exon	54409232	54409352	1000	-	.	gene_id "MSTRG.40887"; transcript_id "MSTRG.40887.147"; exon_number "27";
chr12	StringTie	exon	54409485	54409597	1000	-	.	gene_id "MSTRG.40887"; transcript_id "MSTRG.40887.147"; exon_number "28";
chr12	StringTie	exon	54411834	54411964	1000	-	.	gene_id "MSTRG.40887"; transcript_id "MSTRG.40887.147"; exon_number "29";
chr12	StringTie	exon	54418981	54419530	1000	-	.	gene_id "MSTRG.40887"; transcript_id "MSTRG.40887.147"; exon_number "30";
chr12	StringTie	transcript	54395141	54419481	1000	-	.	gene_id "MSTRG.40887"; transcript_id "MSTRG.40887.148";
chr12	StringTie	exon	54395141	54395576	1000	-	.	gene_id "MSTRG.40887"; transcript_id "MSTRG.40887.148"; exon_number "1";
chr12	StringTie	exon	54395610	54396376	1000	-	.	gene_id "MSTRG.40887"; transcript_id "MSTRG.40887.148"; exon_number "2";
chr12	StringTie	exon	54397365	54397487	1000	-	.	gene_id "MSTRG.40887"; transcript_id "MSTRG.40887.148"; exon_number "3";
chr12	StringTie	exon	54398597	54398698	1000	-	.	gene_id "MSTRG.40887"; transcript_id "MSTRG.40887.148"; exon_number "4";
chr12	StringTie	exon	54399645	54399758	1000	-	.	gene_id "MSTRG.40887"; transcript_id "MSTRG.40887.148"; exon_number "5";
chr12	StringTie	exon	54399864	54399947	1000	-	.	gene_id "MSTRG.40887"; transcript_id "MSTRG.40887.148"; exon_number "6";
chr12	StringTie	exon	54400846	54400995	1000	-	.	gene_id "MSTRG.40887"; transcript_id "MSTRG.40887.148"; exon_number "7";
chr12	StringTie	exon	54401373	54401478	1000	-	.	gene_id "MSTRG.40887"; transcript_id "MSTRG.40887.148"; exon_number "8";
chr12	StringTie	exon	54401585	54401665	1000	-	.	gene_id "MSTRG.40887"; transcript_id "MSTRG.40887.148"; exon_number "9";
chr12	StringTie	exon	54401776	54401855	1000	-	.	gene_id "MSTRG.40887"; transcript_id "MSTRG.40887.148"; exon_number "10";
chr12	StringTie	exon	54402001	54402093	1000	-	.	gene_id "MSTRG.40887"; transcript_id "MSTRG.40887.148"; exon_number "11";
chr12	StringTie	exon	54402180	54402330	1000	-	.	gene_id "MSTRG.40887"; transcript_id "MSTRG.40887.148"; exon_number "12";
chr12	StringTie	exon	54402983	54403050	1000	-	.	gene_id "MSTRG.40887"; transcript_id "MSTRG.40887.148"; exon_number "13";
chr12	StringTie	exon	54403187	54403324	1000	-	.	gene_id "MSTRG.40887"; transcript_id "MSTRG.40887.148"; exon_number "14";
chr12	StringTie	exon	54403625	54403779	1000	-	.	gene_id "MSTRG.40887"; transcript_id "MSTRG.40887.148"; exon_number "15";
chr12	StringTie	exon	54403911	54403966	1000	-	.	gene_id "MSTRG.40887"; transcript_id "MSTRG.40887.148"; exon_number "16";
chr12	StringTie	exon	54404145	54404246	1000	-	.	gene_id "MSTRG.40887"; transcript_id "MSTRG.40887.148"; exon_number "17";
chr12	StringTie	exon	54404430	54404475	1000	-	.	gene_id "MSTRG.40887"; transcript_id "MSTRG.40887.148"; exon_number "18";
chr12	StringTie	exon	54404703	54404894	1000	-	.	gene_id "MSTRG.40887"; transcript_id "MSTRG.40887.148"; exon_number "19";
chr12	StringTie	exon	54405166	54405374	1000	-	.	gene_id "MSTRG.40887"; transcript_id "MSTRG.40887.148"; exon_number "20";
chr12	StringTie	exon	54405664	54405716	1000	-	.	gene_id "MSTRG.40887"; transcript_id "MSTRG.40887.148"; exon_number "21";
chr12	StringTie	exon	54405870	54405926	1000	-	.	gene_id "MSTRG.40887"; transcript_id "MSTRG.40887.148"; exon_number "22";
chr12	StringTie	exon	54407649	54407692	1000	-	.	gene_id "MSTRG.40887"; transcript_id "MSTRG.40887.148"; exon_number "23";
chr12	StringTie	exon	54407832	54407876	1000	-	.	gene_id "MSTRG.40887"; transcript_id "MSTRG.40887.148"; exon_number "24";
chr12	StringTie	exon	54408110	54408235	1000	-	.	gene_id "MSTRG.40887"; transcript_id "MSTRG.40887.148"; exon_number "25";
chr12	StringTie	exon	54408756	54408801	1000	-	.	gene_id "MSTRG.40887"; transcript_id "MSTRG.40887.148"; exon_number "26";
chr12	StringTie	exon	54408893	54408954	1000	-	.	gene_id "MSTRG.40887"; transcript_id "MSTRG.40887.148"; exon_number "27";
chr12	StringTie	exon	54409232	54409352	1000	-	.	gene_id "MSTRG.40887"; transcript_id "MSTRG.40887.148"; exon_number "28";
chr12	StringTie	exon	54409485	54409597	1000	-	.	gene_id "MSTRG.40887"; transcript_id "MSTRG.40887.148"; exon_number "29";
chr12	StringTie	exon	54411834	54411964	1000	-	.	gene_id "MSTRG.40887"; transcript_id "MSTRG.40887.148"; exon_number "30";
chr12	StringTie	exon	54418981	54419481	1000	-	.	gene_id "MSTRG.40887"; transcript_id "MSTRG.40887.148"; exon_number "31";
chr12	StringTie	transcript	54395144	54419127	1000	-	.	gene_id "MSTRG.40887"; transcript_id "MSTRG.40887.149";
chr12	StringTie	exon	54395144	54396376	1000	-	.	gene_id "MSTRG.40887"; transcript_id "MSTRG.40887.149"; exon_number "1";
chr12	StringTie	exon	54397365	54397487	1000	-	.	gene_id "MSTRG.40887"; transcript_id "MSTRG.40887.149"; exon_number "2";
chr12	StringTie	exon	54398597	54398698	1000	-	.	gene_id "MSTRG.40887"; transcript_id "MSTRG.40887.149"; exon_number "3";
chr12	StringTie	exon	54399645	54399758	1000	-	.	gene_id "MSTRG.40887"; transcript_id "MSTRG.40887.149"; exon_number "4";
chr12	StringTie	exon	54399864	54399947	1000	-	.	gene_id "MSTRG.40887"; transcript_id "MSTRG.40887.149"; exon_number "5";
chr12	StringTie	exon	54400846	54400995	1000	-	.	gene_id "MSTRG.40887"; transcript_id "MSTRG.40887.149"; exon_number "6";
chr12	StringTie	exon	54401373	54401478	1000	-	.	gene_id "MSTRG.40887"; transcript_id "MSTRG.40887.149"; exon_number "7";
chr12	StringTie	exon	54401585	54401665	1000	-	.	gene_id "MSTRG.40887"; transcript_id "MSTRG.40887.149"; exon_number "8";
chr12	StringTie	exon	54401776	54401855	1000	-	.	gene_id "MSTRG.40887"; transcript_id "MSTRG.40887.149"; exon_number "9";
chr12	StringTie	exon	54402001	54402093	1000	-	.	gene_id "MSTRG.40887"; transcript_id "MSTRG.40887.149"; exon_number "10";
chr12	StringTie	exon	54402180	54402330	1000	-	.	gene_id "MSTRG.40887"; transcript_id "MSTRG.40887.149"; exon_number "11";
chr12	StringTie	exon	54402983	54403050	1000	-	.	gene_id "MSTRG.40887"; transcript_id "MSTRG.40887.149"; exon_number "12";
chr12	StringTie	exon	54403187	54403324	1000	-	.	gene_id "MSTRG.40887"; transcript_id "MSTRG.40887.149"; exon_number "13";
chr12	StringTie	exon	54403625	54403779	1000	-	.	gene_id "MSTRG.40887"; transcript_id "MSTRG.40887.149"; exon_number "14";
chr12	StringTie	exon	54403911	54403966	1000	-	.	gene_id "MSTRG.40887"; transcript_id "MSTRG.40887.149"; exon_number "15";
chr12	StringTie	exon	54404145	54404475	1000	-	.	gene_id "MSTRG.40887"; transcript_id "MSTRG.40887.149"; exon_number "16";
chr12	StringTie	exon	54404703	54404894	1000	-	.	gene_id "MSTRG.40887"; transcript_id "MSTRG.40887.149"; exon_number "17";
chr12	StringTie	exon	54405166	54405374	1000	-	.	gene_id "MSTRG.40887"; transcript_id "MSTRG.40887.149"; exon_number "18";
chr12	StringTie	exon	54405664	54405716	1000	-	.	gene_id "MSTRG.40887"; transcript_id "MSTRG.40887.149"; exon_number "19";
chr12	StringTie	exon	54405870	54405926	1000	-	.	gene_id "MSTRG.40887"; transcript_id "MSTRG.40887.149"; exon_number "20";
chr12	StringTie	exon	54407649	54407692	1000	-	.	gene_id "MSTRG.40887"; transcript_id "MSTRG.40887.149"; exon_number "21";
chr12	StringTie	exon	54407832	54407876	1000	-	.	gene_id "MSTRG.40887"; transcript_id "MSTRG.40887.149"; exon_number "22";
chr12	StringTie	exon	54408110	54408235	1000	-	.	gene_id "MSTRG.40887"; transcript_id "MSTRG.40887.149"; exon_number "23";
chr12	StringTie	exon	54408756	54408801	1000	-	.	gene_id "MSTRG.40887"; transcript_id "MSTRG.40887.149"; exon_number "24";
chr12	StringTie	exon	54408893	54408954	1000	-	.	gene_id "MSTRG.40887"; transcript_id "MSTRG.40887.149"; exon_number "25";
chr12	StringTie	exon	54409232	54409352	1000	-	.	gene_id "MSTRG.40887"; transcript_id "MSTRG.40887.149"; exon_number "26";
chr12	StringTie	exon	54411834	54411964	1000	-	.	gene_id "MSTRG.40887"; transcript_id "MSTRG.40887.149"; exon_number "27";
chr12	StringTie	exon	54418981	54419127	1000	-	.	gene_id "MSTRG.40887"; transcript_id "MSTRG.40887.149"; exon_number "28";
chr12	StringTie	transcript	54369068	54419517	1000	-	.	gene_id "MSTRG.40887"; transcript_id "MSTRG.40887.15";
chr12	StringTie	exon	54369068	54370486	1000	-	.	gene_id "MSTRG.40887"; transcript_id "MSTRG.40887.15"; exon_number "1";
chr12	StringTie	exon	54370626	54370721	1000	-	.	gene_id "MSTRG.40887"; transcript_id "MSTRG.40887.15"; exon_number "2";
chr12	StringTie	exon	54370927	54371096	1000	-	.	gene_id "MSTRG.40887"; transcript_id "MSTRG.40887.15"; exon_number "3";
chr12	StringTie	exon	54371473	54371715	1000	-	.	gene_id "MSTRG.40887"; transcript_id "MSTRG.40887.15"; exon_number "4";
chr12	StringTie	exon	54373973	54374135	1000	-	.	gene_id "MSTRG.40887"; transcript_id "MSTRG.40887.15"; exon_number "5";
chr12	StringTie	exon	54384428	54384564	1000	-	.	gene_id "MSTRG.40887"; transcript_id "MSTRG.40887.15"; exon_number "6";
chr12	StringTie	exon	54391235	54391527	1000	-	.	gene_id "MSTRG.40887"; transcript_id "MSTRG.40887.15"; exon_number "7";
chr12	StringTie	exon	54391717	54396376	1000	-	.	gene_id "MSTRG.40887"; transcript_id "MSTRG.40887.15"; exon_number "8";
chr12	StringTie	exon	54397365	54397487	1000	-	.	gene_id "MSTRG.40887"; transcript_id "MSTRG.40887.15"; exon_number "9";
chr12	StringTie	exon	54398597	54398698	1000	-	.	gene_id "MSTRG.40887"; transcript_id "MSTRG.40887.15"; exon_number "10";
chr12	StringTie	exon	54399645	54399758	1000	-	.	gene_id "MSTRG.40887"; transcript_id "MSTRG.40887.15"; exon_number "11";
chr12	StringTie	exon	54399864	54399947	1000	-	.	gene_id "MSTRG.40887"; transcript_id "MSTRG.40887.15"; exon_number "12";
chr12	StringTie	exon	54400846	54400995	1000	-	.	gene_id "MSTRG.40887"; transcript_id "MSTRG.40887.15"; exon_number "13";
chr12	StringTie	exon	54401373	54401478	1000	-	.	gene_id "MSTRG.40887"; transcript_id "MSTRG.40887.15"; exon_number "14";
chr12	StringTie	exon	54401585	54401665	1000	-	.	gene_id "MSTRG.40887"; transcript_id "MSTRG.40887.15"; exon_number "15";
chr12	StringTie	exon	54401776	54401855	1000	-	.	gene_id "MSTRG.40887"; transcript_id "MSTRG.40887.15"; exon_number "16";
chr12	StringTie	exon	54402001	54402093	1000	-	.	gene_id "MSTRG.40887"; transcript_id "MSTRG.40887.15"; exon_number "17";
chr12	StringTie	exon	54402180	54402330	1000	-	.	gene_id "MSTRG.40887"; transcript_id "MSTRG.40887.15"; exon_number "18";
chr12	StringTie	exon	54402983	54403050	1000	-	.	gene_id "MSTRG.40887"; transcript_id "MSTRG.40887.15"; exon_number "19";
chr12	StringTie	exon	54403187	54403324	1000	-	.	gene_id "MSTRG.40887"; transcript_id "MSTRG.40887.15"; exon_number "20";
chr12	StringTie	exon	54403625	54403779	1000	-	.	gene_id "MSTRG.40887"; transcript_id "MSTRG.40887.15"; exon_number "21";
chr12	StringTie	exon	54403911	54403966	1000	-	.	gene_id "MSTRG.40887"; transcript_id "MSTRG.40887.15"; exon_number "22";
chr12	StringTie	exon	54404145	54404246	1000	-	.	gene_id "MSTRG.40887"; transcript_id "MSTRG.40887.15"; exon_number "23";
chr12	StringTie	exon	54404430	54404894	1000	-	.	gene_id "MSTRG.40887"; transcript_id "MSTRG.40887.15"; exon_number "24";
chr12	StringTie	exon	54405166	54405374	1000	-	.	gene_id "MSTRG.40887"; transcript_id "MSTRG.40887.15"; exon_number "25";
chr12	StringTie	exon	54405664	54405716	1000	-	.	gene_id "MSTRG.40887"; transcript_id "MSTRG.40887.15"; exon_number "26";
chr12	StringTie	exon	54405870	54405926	1000	-	.	gene_id "MSTRG.40887"; transcript_id "MSTRG.40887.15"; exon_number "27";
chr12	StringTie	exon	54407649	54407692	1000	-	.	gene_id "MSTRG.40887"; transcript_id "MSTRG.40887.15"; exon_number "28";
chr12	StringTie	exon	54407832	54407876	1000	-	.	gene_id "MSTRG.40887"; transcript_id "MSTRG.40887.15"; exon_number "29";
chr12	StringTie	exon	54408110	54408235	1000	-	.	gene_id "MSTRG.40887"; transcript_id "MSTRG.40887.15"; exon_number "30";
chr12	StringTie	exon	54408756	54408801	1000	-	.	gene_id "MSTRG.40887"; transcript_id "MSTRG.40887.15"; exon_number "31";
chr12	StringTie	exon	54408893	54408954	1000	-	.	gene_id "MSTRG.40887"; transcript_id "MSTRG.40887.15"; exon_number "32";
chr12	StringTie	exon	54409232	54409352	1000	-	.	gene_id "MSTRG.40887"; transcript_id "MSTRG.40887.15"; exon_number "33";
chr12	StringTie	exon	54409485	54409597	1000	-	.	gene_id "MSTRG.40887"; transcript_id "MSTRG.40887.15"; exon_number "34";
chr12	StringTie	exon	54411834	54411964	1000	-	.	gene_id "MSTRG.40887"; transcript_id "MSTRG.40887.15"; exon_number "35";
chr12	StringTie	exon	54418981	54419517	1000	-	.	gene_id "MSTRG.40887"; transcript_id "MSTRG.40887.15"; exon_number "36";
chr12	StringTie	transcript	54395149	54419220	1000	-	.	gene_id "MSTRG.40887"; transcript_id "MSTRG.40887.150";
chr12	StringTie	exon	54395149	54396376	1000	-	.	gene_id "MSTRG.40887"; transcript_id "MSTRG.40887.150"; exon_number "1";
chr12	StringTie	exon	54397365	54397487	1000	-	.	gene_id "MSTRG.40887"; transcript_id "MSTRG.40887.150"; exon_number "2";
chr12	StringTie	exon	54398597	54398698	1000	-	.	gene_id "MSTRG.40887"; transcript_id "MSTRG.40887.150"; exon_number "3";
chr12	StringTie	exon	54399645	54399758	1000	-	.	gene_id "MSTRG.40887"; transcript_id "MSTRG.40887.150"; exon_number "4";
chr12	StringTie	exon	54399864	54399947	1000	-	.	gene_id "MSTRG.40887"; transcript_id "MSTRG.40887.150"; exon_number "5";
chr12	StringTie	exon	54400846	54400995	1000	-	.	gene_id "MSTRG.40887"; transcript_id "MSTRG.40887.150"; exon_number "6";
chr12	StringTie	exon	54401373	54401478	1000	-	.	gene_id "MSTRG.40887"; transcript_id "MSTRG.40887.150"; exon_number "7";
chr12	StringTie	exon	54401585	54401665	1000	-	.	gene_id "MSTRG.40887"; transcript_id "MSTRG.40887.150"; exon_number "8";
chr12	StringTie	exon	54401776	54401855	1000	-	.	gene_id "MSTRG.40887"; transcript_id "MSTRG.40887.150"; exon_number "9";
chr12	StringTie	exon	54402001	54402093	1000	-	.	gene_id "MSTRG.40887"; transcript_id "MSTRG.40887.150"; exon_number "10";
chr12	StringTie	exon	54402180	54402330	1000	-	.	gene_id "MSTRG.40887"; transcript_id "MSTRG.40887.150"; exon_number "11";
chr12	StringTie	exon	54402983	54403050	1000	-	.	gene_id "MSTRG.40887"; transcript_id "MSTRG.40887.150"; exon_number "12";
chr12	StringTie	exon	54403187	54403324	1000	-	.	gene_id "MSTRG.40887"; transcript_id "MSTRG.40887.150"; exon_number "13";
chr12	StringTie	exon	54403625	54403779	1000	-	.	gene_id "MSTRG.40887"; transcript_id "MSTRG.40887.150"; exon_number "14";
chr12	StringTie	exon	54403911	54404246	1000	-	.	gene_id "MSTRG.40887"; transcript_id "MSTRG.40887.150"; exon_number "15";
chr12	StringTie	exon	54404430	54404475	1000	-	.	gene_id "MSTRG.40887"; transcript_id "MSTRG.40887.150"; exon_number "16";
chr12	StringTie	exon	54404703	54404894	1000	-	.	gene_id "MSTRG.40887"; transcript_id "MSTRG.40887.150"; exon_number "17";
chr12	StringTie	exon	54405166	54405374	1000	-	.	gene_id "MSTRG.40887"; transcript_id "MSTRG.40887.150"; exon_number "18";
chr12	StringTie	exon	54405664	54405716	1000	-	.	gene_id "MSTRG.40887"; transcript_id "MSTRG.40887.150"; exon_number "19";
chr12	StringTie	exon	54405870	54405926	1000	-	.	gene_id "MSTRG.40887"; transcript_id "MSTRG.40887.150"; exon_number "20";
chr12	StringTie	exon	54407649	54407692	1000	-	.	gene_id "MSTRG.40887"; transcript_id "MSTRG.40887.150"; exon_number "21";
chr12	StringTie	exon	54407832	54407876	1000	-	.	gene_id "MSTRG.40887"; transcript_id "MSTRG.40887.150"; exon_number "22";
chr12	StringTie	exon	54408110	54408235	1000	-	.	gene_id "MSTRG.40887"; transcript_id "MSTRG.40887.150"; exon_number "23";
chr12	StringTie	exon	54408756	54408801	1000	-	.	gene_id "MSTRG.40887"; transcript_id "MSTRG.40887.150"; exon_number "24";
chr12	StringTie	exon	54408893	54408954	1000	-	.	gene_id "MSTRG.40887"; transcript_id "MSTRG.40887.150"; exon_number "25";
chr12	StringTie	exon	54409232	54409352	1000	-	.	gene_id "MSTRG.40887"; transcript_id "MSTRG.40887.150"; exon_number "26";
chr12	StringTie	exon	54409485	54409597	1000	-	.	gene_id "MSTRG.40887"; transcript_id "MSTRG.40887.150"; exon_number "27";
chr12	StringTie	exon	54418981	54419220	1000	-	.	gene_id "MSTRG.40887"; transcript_id "MSTRG.40887.150"; exon_number "28";
chr12	StringTie	transcript	54395158	54419488	1000	-	.	gene_id "MSTRG.40887"; transcript_id "MSTRG.40887.151";
chr12	StringTie	exon	54395158	54396168	1000	-	.	gene_id "MSTRG.40887"; transcript_id "MSTRG.40887.151"; exon_number "1";
chr12	StringTie	exon	54409566	54409597	1000	-	.	gene_id "MSTRG.40887"; transcript_id "MSTRG.40887.151"; exon_number "2";
chr12	StringTie	exon	54411834	54411964	1000	-	.	gene_id "MSTRG.40887"; transcript_id "MSTRG.40887.151"; exon_number "3";
chr12	StringTie	exon	54418981	54419488	1000	-	.	gene_id "MSTRG.40887"; transcript_id "MSTRG.40887.151"; exon_number "4";
chr12	StringTie	transcript	54395174	54399913	1000	-	.	gene_id "MSTRG.40887"; transcript_id "MSTRG.40887.152";
chr12	StringTie	exon	54395174	54396112	1000	-	.	gene_id "MSTRG.40887"; transcript_id "MSTRG.40887.152"; exon_number "1";
chr12	StringTie	exon	54396285	54396376	1000	-	.	gene_id "MSTRG.40887"; transcript_id "MSTRG.40887.152"; exon_number "2";
chr12	StringTie	exon	54397365	54397487	1000	-	.	gene_id "MSTRG.40887"; transcript_id "MSTRG.40887.152"; exon_number "3";
chr12	StringTie	exon	54398597	54398698	1000	-	.	gene_id "MSTRG.40887"; transcript_id "MSTRG.40887.152"; exon_number "4";
chr12	StringTie	exon	54399645	54399913	1000	-	.	gene_id "MSTRG.40887"; transcript_id "MSTRG.40887.152"; exon_number "5";
chr12	StringTie	transcript	54395185	54419127	1000	-	.	gene_id "MSTRG.40887"; transcript_id "MSTRG.40887.153";
chr12	StringTie	exon	54395185	54396376	1000	-	.	gene_id "MSTRG.40887"; transcript_id "MSTRG.40887.153"; exon_number "1";
chr12	StringTie	exon	54397365	54397487	1000	-	.	gene_id "MSTRG.40887"; transcript_id "MSTRG.40887.153"; exon_number "2";
chr12	StringTie	exon	54398597	54398698	1000	-	.	gene_id "MSTRG.40887"; transcript_id "MSTRG.40887.153"; exon_number "3";
chr12	StringTie	exon	54399645	54399758	1000	-	.	gene_id "MSTRG.40887"; transcript_id "MSTRG.40887.153"; exon_number "4";
chr12	StringTie	exon	54399864	54399947	1000	-	.	gene_id "MSTRG.40887"; transcript_id "MSTRG.40887.153"; exon_number "5";
chr12	StringTie	exon	54400846	54400995	1000	-	.	gene_id "MSTRG.40887"; transcript_id "MSTRG.40887.153"; exon_number "6";
chr12	StringTie	exon	54401373	54401478	1000	-	.	gene_id "MSTRG.40887"; transcript_id "MSTRG.40887.153"; exon_number "7";
chr12	StringTie	exon	54401585	54401665	1000	-	.	gene_id "MSTRG.40887"; transcript_id "MSTRG.40887.153"; exon_number "8";
chr12	StringTie	exon	54401776	54401855	1000	-	.	gene_id "MSTRG.40887"; transcript_id "MSTRG.40887.153"; exon_number "9";
chr12	StringTie	exon	54402001	54402093	1000	-	.	gene_id "MSTRG.40887"; transcript_id "MSTRG.40887.153"; exon_number "10";
chr12	StringTie	exon	54402180	54402330	1000	-	.	gene_id "MSTRG.40887"; transcript_id "MSTRG.40887.153"; exon_number "11";
chr12	StringTie	exon	54402983	54403050	1000	-	.	gene_id "MSTRG.40887"; transcript_id "MSTRG.40887.153"; exon_number "12";
chr12	StringTie	exon	54403187	54403324	1000	-	.	gene_id "MSTRG.40887"; transcript_id "MSTRG.40887.153"; exon_number "13";
chr12	StringTie	exon	54403625	54403779	1000	-	.	gene_id "MSTRG.40887"; transcript_id "MSTRG.40887.153"; exon_number "14";
chr12	StringTie	exon	54403911	54403966	1000	-	.	gene_id "MSTRG.40887"; transcript_id "MSTRG.40887.153"; exon_number "15";
chr12	StringTie	exon	54404145	54404246	1000	-	.	gene_id "MSTRG.40887"; transcript_id "MSTRG.40887.153"; exon_number "16";
chr12	StringTie	exon	54404430	54404894	1000	-	.	gene_id "MSTRG.40887"; transcript_id "MSTRG.40887.153"; exon_number "17";
chr12	StringTie	exon	54405166	54405374	1000	-	.	gene_id "MSTRG.40887"; transcript_id "MSTRG.40887.153"; exon_number "18";
chr12	StringTie	exon	54405664	54405716	1000	-	.	gene_id "MSTRG.40887"; transcript_id "MSTRG.40887.153"; exon_number "19";
chr12	StringTie	exon	54405870	54405926	1000	-	.	gene_id "MSTRG.40887"; transcript_id "MSTRG.40887.153"; exon_number "20";
chr12	StringTie	exon	54407649	54407692	1000	-	.	gene_id "MSTRG.40887"; transcript_id "MSTRG.40887.153"; exon_number "21";
chr12	StringTie	exon	54407832	54407876	1000	-	.	gene_id "MSTRG.40887"; transcript_id "MSTRG.40887.153"; exon_number "22";
chr12	StringTie	exon	54408110	54408235	1000	-	.	gene_id "MSTRG.40887"; transcript_id "MSTRG.40887.153"; exon_number "23";
chr12	StringTie	exon	54408756	54408801	1000	-	.	gene_id "MSTRG.40887"; transcript_id "MSTRG.40887.153"; exon_number "24";
chr12	StringTie	exon	54408893	54408954	1000	-	.	gene_id "MSTRG.40887"; transcript_id "MSTRG.40887.153"; exon_number "25";
chr12	StringTie	exon	54409232	54409352	1000	-	.	gene_id "MSTRG.40887"; transcript_id "MSTRG.40887.153"; exon_number "26";
chr12	StringTie	exon	54411834	54411964	1000	-	.	gene_id "MSTRG.40887"; transcript_id "MSTRG.40887.153"; exon_number "27";
chr12	StringTie	exon	54418981	54419127	1000	-	.	gene_id "MSTRG.40887"; transcript_id "MSTRG.40887.153"; exon_number "28";
chr12	StringTie	transcript	54395196	54419220	1000	-	.	gene_id "MSTRG.40887"; transcript_id "MSTRG.40887.154";
chr12	StringTie	exon	54395196	54396376	1000	-	.	gene_id "MSTRG.40887"; transcript_id "MSTRG.40887.154"; exon_number "1";
chr12	StringTie	exon	54397365	54397487	1000	-	.	gene_id "MSTRG.40887"; transcript_id "MSTRG.40887.154"; exon_number "2";
chr12	StringTie	exon	54398597	54398698	1000	-	.	gene_id "MSTRG.40887"; transcript_id "MSTRG.40887.154"; exon_number "3";
chr12	StringTie	exon	54399645	54399758	1000	-	.	gene_id "MSTRG.40887"; transcript_id "MSTRG.40887.154"; exon_number "4";
chr12	StringTie	exon	54399864	54399947	1000	-	.	gene_id "MSTRG.40887"; transcript_id "MSTRG.40887.154"; exon_number "5";
chr12	StringTie	exon	54400846	54400995	1000	-	.	gene_id "MSTRG.40887"; transcript_id "MSTRG.40887.154"; exon_number "6";
chr12	StringTie	exon	54401373	54401478	1000	-	.	gene_id "MSTRG.40887"; transcript_id "MSTRG.40887.154"; exon_number "7";
chr12	StringTie	exon	54401585	54401665	1000	-	.	gene_id "MSTRG.40887"; transcript_id "MSTRG.40887.154"; exon_number "8";
chr12	StringTie	exon	54401776	54401855	1000	-	.	gene_id "MSTRG.40887"; transcript_id "MSTRG.40887.154"; exon_number "9";
chr12	StringTie	exon	54402001	54402093	1000	-	.	gene_id "MSTRG.40887"; transcript_id "MSTRG.40887.154"; exon_number "10";
chr12	StringTie	exon	54402180	54402330	1000	-	.	gene_id "MSTRG.40887"; transcript_id "MSTRG.40887.154"; exon_number "11";
chr12	StringTie	exon	54402983	54403050	1000	-	.	gene_id "MSTRG.40887"; transcript_id "MSTRG.40887.154"; exon_number "12";
chr12	StringTie	exon	54403187	54403324	1000	-	.	gene_id "MSTRG.40887"; transcript_id "MSTRG.40887.154"; exon_number "13";
chr12	StringTie	exon	54403625	54403779	1000	-	.	gene_id "MSTRG.40887"; transcript_id "MSTRG.40887.154"; exon_number "14";
chr12	StringTie	exon	54403911	54403966	1000	-	.	gene_id "MSTRG.40887"; transcript_id "MSTRG.40887.154"; exon_number "15";
chr12	StringTie	exon	54404145	54404475	1000	-	.	gene_id "MSTRG.40887"; transcript_id "MSTRG.40887.154"; exon_number "16";
chr12	StringTie	exon	54404703	54404894	1000	-	.	gene_id "MSTRG.40887"; transcript_id "MSTRG.40887.154"; exon_number "17";
chr12	StringTie	exon	54405166	54405374	1000	-	.	gene_id "MSTRG.40887"; transcript_id "MSTRG.40887.154"; exon_number "18";
chr12	StringTie	exon	54405664	54405716	1000	-	.	gene_id "MSTRG.40887"; transcript_id "MSTRG.40887.154"; exon_number "19";
chr12	StringTie	exon	54405870	54405926	1000	-	.	gene_id "MSTRG.40887"; transcript_id "MSTRG.40887.154"; exon_number "20";
chr12	StringTie	exon	54407649	54407692	1000	-	.	gene_id "MSTRG.40887"; transcript_id "MSTRG.40887.154"; exon_number "21";
chr12	StringTie	exon	54407832	54407876	1000	-	.	gene_id "MSTRG.40887"; transcript_id "MSTRG.40887.154"; exon_number "22";
chr12	StringTie	exon	54408110	54408235	1000	-	.	gene_id "MSTRG.40887"; transcript_id "MSTRG.40887.154"; exon_number "23";
chr12	StringTie	exon	54408756	54408801	1000	-	.	gene_id "MSTRG.40887"; transcript_id "MSTRG.40887.154"; exon_number "24";
chr12	StringTie	exon	54408893	54408954	1000	-	.	gene_id "MSTRG.40887"; transcript_id "MSTRG.40887.154"; exon_number "25";
chr12	StringTie	exon	54409232	54409352	1000	-	.	gene_id "MSTRG.40887"; transcript_id "MSTRG.40887.154"; exon_number "26";
chr12	StringTie	exon	54409485	54409597	1000	-	.	gene_id "MSTRG.40887"; transcript_id "MSTRG.40887.154"; exon_number "27";
chr12	StringTie	exon	54418981	54419220	1000	-	.	gene_id "MSTRG.40887"; transcript_id "MSTRG.40887.154"; exon_number "28";
chr12	StringTie	transcript	54395197	54397941	1000	-	.	gene_id "MSTRG.40887"; transcript_id "MSTRG.40887.155";
chr12	StringTie	exon	54395197	54395562	1000	-	.	gene_id "MSTRG.40887"; transcript_id "MSTRG.40887.155"; exon_number "1";
chr12	StringTie	exon	54397614	54397941	1000	-	.	gene_id "MSTRG.40887"; transcript_id "MSTRG.40887.155"; exon_number "2";
chr12	StringTie	transcript	54395198	54419606	1000	-	.	gene_id "MSTRG.40887"; transcript_id "MSTRG.40887.156";
chr12	StringTie	exon	54395198	54396376	1000	-	.	gene_id "MSTRG.40887"; transcript_id "MSTRG.40887.156"; exon_number "1";
chr12	StringTie	exon	54398597	54398698	1000	-	.	gene_id "MSTRG.40887"; transcript_id "MSTRG.40887.156"; exon_number "2";
chr12	StringTie	exon	54399645	54399758	1000	-	.	gene_id "MSTRG.40887"; transcript_id "MSTRG.40887.156"; exon_number "3";
chr12	StringTie	exon	54399864	54399947	1000	-	.	gene_id "MSTRG.40887"; transcript_id "MSTRG.40887.156"; exon_number "4";
chr12	StringTie	exon	54400846	54400995	1000	-	.	gene_id "MSTRG.40887"; transcript_id "MSTRG.40887.156"; exon_number "5";
chr12	StringTie	exon	54401373	54401478	1000	-	.	gene_id "MSTRG.40887"; transcript_id "MSTRG.40887.156"; exon_number "6";
chr12	StringTie	exon	54401585	54401665	1000	-	.	gene_id "MSTRG.40887"; transcript_id "MSTRG.40887.156"; exon_number "7";
chr12	StringTie	exon	54401776	54401855	1000	-	.	gene_id "MSTRG.40887"; transcript_id "MSTRG.40887.156"; exon_number "8";
chr12	StringTie	exon	54402001	54402093	1000	-	.	gene_id "MSTRG.40887"; transcript_id "MSTRG.40887.156"; exon_number "9";
chr12	StringTie	exon	54402180	54402330	1000	-	.	gene_id "MSTRG.40887"; transcript_id "MSTRG.40887.156"; exon_number "10";
chr12	StringTie	exon	54402983	54403050	1000	-	.	gene_id "MSTRG.40887"; transcript_id "MSTRG.40887.156"; exon_number "11";
chr12	StringTie	exon	54403187	54403324	1000	-	.	gene_id "MSTRG.40887"; transcript_id "MSTRG.40887.156"; exon_number "12";
chr12	StringTie	exon	54403625	54403779	1000	-	.	gene_id "MSTRG.40887"; transcript_id "MSTRG.40887.156"; exon_number "13";
chr12	StringTie	exon	54403911	54403966	1000	-	.	gene_id "MSTRG.40887"; transcript_id "MSTRG.40887.156"; exon_number "14";
chr12	StringTie	exon	54404145	54404246	1000	-	.	gene_id "MSTRG.40887"; transcript_id "MSTRG.40887.156"; exon_number "15";
chr12	StringTie	exon	54404430	54404475	1000	-	.	gene_id "MSTRG.40887"; transcript_id "MSTRG.40887.156"; exon_number "16";
chr12	StringTie	exon	54404703	54404894	1000	-	.	gene_id "MSTRG.40887"; transcript_id "MSTRG.40887.156"; exon_number "17";
chr12	StringTie	exon	54405166	54405374	1000	-	.	gene_id "MSTRG.40887"; transcript_id "MSTRG.40887.156"; exon_number "18";
chr12	StringTie	exon	54405664	54405716	1000	-	.	gene_id "MSTRG.40887"; transcript_id "MSTRG.40887.156"; exon_number "19";
chr12	StringTie	exon	54405870	54405926	1000	-	.	gene_id "MSTRG.40887"; transcript_id "MSTRG.40887.156"; exon_number "20";
chr12	StringTie	exon	54407649	54407692	1000	-	.	gene_id "MSTRG.40887"; transcript_id "MSTRG.40887.156"; exon_number "21";
chr12	StringTie	exon	54407832	54407876	1000	-	.	gene_id "MSTRG.40887"; transcript_id "MSTRG.40887.156"; exon_number "22";
chr12	StringTie	exon	54408110	54408235	1000	-	.	gene_id "MSTRG.40887"; transcript_id "MSTRG.40887.156"; exon_number "23";
chr12	StringTie	exon	54408756	54408801	1000	-	.	gene_id "MSTRG.40887"; transcript_id "MSTRG.40887.156"; exon_number "24";
chr12	StringTie	exon	54408893	54408954	1000	-	.	gene_id "MSTRG.40887"; transcript_id "MSTRG.40887.156"; exon_number "25";
chr12	StringTie	exon	54409232	54409352	1000	-	.	gene_id "MSTRG.40887"; transcript_id "MSTRG.40887.156"; exon_number "26";
chr12	StringTie	exon	54409485	54409597	1000	-	.	gene_id "MSTRG.40887"; transcript_id "MSTRG.40887.156"; exon_number "27";
chr12	StringTie	exon	54411834	54411964	1000	-	.	gene_id "MSTRG.40887"; transcript_id "MSTRG.40887.156"; exon_number "28";
chr12	StringTie	exon	54418981	54419606	1000	-	.	gene_id "MSTRG.40887"; transcript_id "MSTRG.40887.156"; exon_number "29";
chr12	StringTie	transcript	54395198	54419127	1000	-	.	gene_id "MSTRG.40887"; transcript_id "MSTRG.40887.157";
chr12	StringTie	exon	54395198	54396376	1000	-	.	gene_id "MSTRG.40887"; transcript_id "MSTRG.40887.157"; exon_number "1";
chr12	StringTie	exon	54397365	54397487	1000	-	.	gene_id "MSTRG.40887"; transcript_id "MSTRG.40887.157"; exon_number "2";
chr12	StringTie	exon	54398597	54398698	1000	-	.	gene_id "MSTRG.40887"; transcript_id "MSTRG.40887.157"; exon_number "3";
chr12	StringTie	exon	54399645	54399758	1000	-	.	gene_id "MSTRG.40887"; transcript_id "MSTRG.40887.157"; exon_number "4";
chr12	StringTie	exon	54399864	54399947	1000	-	.	gene_id "MSTRG.40887"; transcript_id "MSTRG.40887.157"; exon_number "5";
chr12	StringTie	exon	54400846	54400995	1000	-	.	gene_id "MSTRG.40887"; transcript_id "MSTRG.40887.157"; exon_number "6";
chr12	StringTie	exon	54401373	54401478	1000	-	.	gene_id "MSTRG.40887"; transcript_id "MSTRG.40887.157"; exon_number "7";
chr12	StringTie	exon	54401585	54401665	1000	-	.	gene_id "MSTRG.40887"; transcript_id "MSTRG.40887.157"; exon_number "8";
chr12	StringTie	exon	54401776	54401855	1000	-	.	gene_id "MSTRG.40887"; transcript_id "MSTRG.40887.157"; exon_number "9";
chr12	StringTie	exon	54402001	54402093	1000	-	.	gene_id "MSTRG.40887"; transcript_id "MSTRG.40887.157"; exon_number "10";
chr12	StringTie	exon	54402180	54402330	1000	-	.	gene_id "MSTRG.40887"; transcript_id "MSTRG.40887.157"; exon_number "11";
chr12	StringTie	exon	54402983	54403050	1000	-	.	gene_id "MSTRG.40887"; transcript_id "MSTRG.40887.157"; exon_number "12";
chr12	StringTie	exon	54403187	54403779	1000	-	.	gene_id "MSTRG.40887"; transcript_id "MSTRG.40887.157"; exon_number "13";
chr12	StringTie	exon	54403911	54403966	1000	-	.	gene_id "MSTRG.40887"; transcript_id "MSTRG.40887.157"; exon_number "14";
chr12	StringTie	exon	54404145	54404246	1000	-	.	gene_id "MSTRG.40887"; transcript_id "MSTRG.40887.157"; exon_number "15";
chr12	StringTie	exon	54404430	54404475	1000	-	.	gene_id "MSTRG.40887"; transcript_id "MSTRG.40887.157"; exon_number "16";
chr12	StringTie	exon	54404703	54404894	1000	-	.	gene_id "MSTRG.40887"; transcript_id "MSTRG.40887.157"; exon_number "17";
chr12	StringTie	exon	54405166	54405374	1000	-	.	gene_id "MSTRG.40887"; transcript_id "MSTRG.40887.157"; exon_number "18";
chr12	StringTie	exon	54405664	54405716	1000	-	.	gene_id "MSTRG.40887"; transcript_id "MSTRG.40887.157"; exon_number "19";
chr12	StringTie	exon	54405870	54405926	1000	-	.	gene_id "MSTRG.40887"; transcript_id "MSTRG.40887.157"; exon_number "20";
chr12	StringTie	exon	54407649	54407692	1000	-	.	gene_id "MSTRG.40887"; transcript_id "MSTRG.40887.157"; exon_number "21";
chr12	StringTie	exon	54407832	54407876	1000	-	.	gene_id "MSTRG.40887"; transcript_id "MSTRG.40887.157"; exon_number "22";
chr12	StringTie	exon	54408110	54408235	1000	-	.	gene_id "MSTRG.40887"; transcript_id "MSTRG.40887.157"; exon_number "23";
chr12	StringTie	exon	54408756	54408801	1000	-	.	gene_id "MSTRG.40887"; transcript_id "MSTRG.40887.157"; exon_number "24";
chr12	StringTie	exon	54408893	54408954	1000	-	.	gene_id "MSTRG.40887"; transcript_id "MSTRG.40887.157"; exon_number "25";
chr12	StringTie	exon	54409232	54409352	1000	-	.	gene_id "MSTRG.40887"; transcript_id "MSTRG.40887.157"; exon_number "26";
chr12	StringTie	exon	54411834	54411964	1000	-	.	gene_id "MSTRG.40887"; transcript_id "MSTRG.40887.157"; exon_number "27";
chr12	StringTie	exon	54418981	54419127	1000	-	.	gene_id "MSTRG.40887"; transcript_id "MSTRG.40887.157"; exon_number "28";
chr12	StringTie	transcript	54395198	54413428	1000	-	.	gene_id "MSTRG.40887"; transcript_id "MSTRG.40887.158";
chr12	StringTie	exon	54395198	54396376	1000	-	.	gene_id "MSTRG.40887"; transcript_id "MSTRG.40887.158"; exon_number "1";
chr12	StringTie	exon	54397365	54397487	1000	-	.	gene_id "MSTRG.40887"; transcript_id "MSTRG.40887.158"; exon_number "2";
chr12	StringTie	exon	54398597	54398698	1000	-	.	gene_id "MSTRG.40887"; transcript_id "MSTRG.40887.158"; exon_number "3";
chr12	StringTie	exon	54399645	54399758	1000	-	.	gene_id "MSTRG.40887"; transcript_id "MSTRG.40887.158"; exon_number "4";
chr12	StringTie	exon	54399864	54399947	1000	-	.	gene_id "MSTRG.40887"; transcript_id "MSTRG.40887.158"; exon_number "5";
chr12	StringTie	exon	54400846	54400995	1000	-	.	gene_id "MSTRG.40887"; transcript_id "MSTRG.40887.158"; exon_number "6";
chr12	StringTie	exon	54401373	54401478	1000	-	.	gene_id "MSTRG.40887"; transcript_id "MSTRG.40887.158"; exon_number "7";
chr12	StringTie	exon	54401585	54401661	1000	-	.	gene_id "MSTRG.40887"; transcript_id "MSTRG.40887.158"; exon_number "8";
chr12	StringTie	exon	54401776	54401855	1000	-	.	gene_id "MSTRG.40887"; transcript_id "MSTRG.40887.158"; exon_number "9";
chr12	StringTie	exon	54402001	54402093	1000	-	.	gene_id "MSTRG.40887"; transcript_id "MSTRG.40887.158"; exon_number "10";
chr12	StringTie	exon	54402180	54402330	1000	-	.	gene_id "MSTRG.40887"; transcript_id "MSTRG.40887.158"; exon_number "11";
chr12	StringTie	exon	54402983	54403050	1000	-	.	gene_id "MSTRG.40887"; transcript_id "MSTRG.40887.158"; exon_number "12";
chr12	StringTie	exon	54403187	54403324	1000	-	.	gene_id "MSTRG.40887"; transcript_id "MSTRG.40887.158"; exon_number "13";
chr12	StringTie	exon	54403625	54403779	1000	-	.	gene_id "MSTRG.40887"; transcript_id "MSTRG.40887.158"; exon_number "14";
chr12	StringTie	exon	54403911	54403966	1000	-	.	gene_id "MSTRG.40887"; transcript_id "MSTRG.40887.158"; exon_number "15";
chr12	StringTie	exon	54404145	54404246	1000	-	.	gene_id "MSTRG.40887"; transcript_id "MSTRG.40887.158"; exon_number "16";
chr12	StringTie	exon	54404430	54404475	1000	-	.	gene_id "MSTRG.40887"; transcript_id "MSTRG.40887.158"; exon_number "17";
chr12	StringTie	exon	54404703	54404894	1000	-	.	gene_id "MSTRG.40887"; transcript_id "MSTRG.40887.158"; exon_number "18";
chr12	StringTie	exon	54405166	54405374	1000	-	.	gene_id "MSTRG.40887"; transcript_id "MSTRG.40887.158"; exon_number "19";
chr12	StringTie	exon	54405664	54405716	1000	-	.	gene_id "MSTRG.40887"; transcript_id "MSTRG.40887.158"; exon_number "20";
chr12	StringTie	exon	54405870	54405926	1000	-	.	gene_id "MSTRG.40887"; transcript_id "MSTRG.40887.158"; exon_number "21";
chr12	StringTie	exon	54407649	54407692	1000	-	.	gene_id "MSTRG.40887"; transcript_id "MSTRG.40887.158"; exon_number "22";
chr12	StringTie	exon	54407832	54407876	1000	-	.	gene_id "MSTRG.40887"; transcript_id "MSTRG.40887.158"; exon_number "23";
chr12	StringTie	exon	54408110	54408235	1000	-	.	gene_id "MSTRG.40887"; transcript_id "MSTRG.40887.158"; exon_number "24";
chr12	StringTie	exon	54408756	54408801	1000	-	.	gene_id "MSTRG.40887"; transcript_id "MSTRG.40887.158"; exon_number "25";
chr12	StringTie	exon	54408893	54408954	1000	-	.	gene_id "MSTRG.40887"; transcript_id "MSTRG.40887.158"; exon_number "26";
chr12	StringTie	exon	54409232	54409597	1000	-	.	gene_id "MSTRG.40887"; transcript_id "MSTRG.40887.158"; exon_number "27";
chr12	StringTie	exon	54411834	54411964	1000	-	.	gene_id "MSTRG.40887"; transcript_id "MSTRG.40887.158"; exon_number "28";
chr12	StringTie	exon	54412311	54412516	1000	-	.	gene_id "MSTRG.40887"; transcript_id "MSTRG.40887.158"; exon_number "29";
chr12	StringTie	exon	54413145	54413428	1000	-	.	gene_id "MSTRG.40887"; transcript_id "MSTRG.40887.158"; exon_number "30";
chr12	StringTie	transcript	54395204	54404895	1000	-	.	gene_id "MSTRG.40887"; transcript_id "MSTRG.40887.159";
chr12	StringTie	exon	54395204	54396376	1000	-	.	gene_id "MSTRG.40887"; transcript_id "MSTRG.40887.159"; exon_number "1";
chr12	StringTie	exon	54397365	54397487	1000	-	.	gene_id "MSTRG.40887"; transcript_id "MSTRG.40887.159"; exon_number "2";
chr12	StringTie	exon	54398597	54398698	1000	-	.	gene_id "MSTRG.40887"; transcript_id "MSTRG.40887.159"; exon_number "3";
chr12	StringTie	exon	54399645	54399758	1000	-	.	gene_id "MSTRG.40887"; transcript_id "MSTRG.40887.159"; exon_number "4";
chr12	StringTie	exon	54399864	54399947	1000	-	.	gene_id "MSTRG.40887"; transcript_id "MSTRG.40887.159"; exon_number "5";
chr12	StringTie	exon	54400846	54400995	1000	-	.	gene_id "MSTRG.40887"; transcript_id "MSTRG.40887.159"; exon_number "6";
chr12	StringTie	exon	54401373	54401478	1000	-	.	gene_id "MSTRG.40887"; transcript_id "MSTRG.40887.159"; exon_number "7";
chr12	StringTie	exon	54401585	54401661	1000	-	.	gene_id "MSTRG.40887"; transcript_id "MSTRG.40887.159"; exon_number "8";
chr12	StringTie	exon	54401776	54401855	1000	-	.	gene_id "MSTRG.40887"; transcript_id "MSTRG.40887.159"; exon_number "9";
chr12	StringTie	exon	54402001	54402093	1000	-	.	gene_id "MSTRG.40887"; transcript_id "MSTRG.40887.159"; exon_number "10";
chr12	StringTie	exon	54402180	54402330	1000	-	.	gene_id "MSTRG.40887"; transcript_id "MSTRG.40887.159"; exon_number "11";
chr12	StringTie	exon	54402983	54403050	1000	-	.	gene_id "MSTRG.40887"; transcript_id "MSTRG.40887.159"; exon_number "12";
chr12	StringTie	exon	54403187	54403324	1000	-	.	gene_id "MSTRG.40887"; transcript_id "MSTRG.40887.159"; exon_number "13";
chr12	StringTie	exon	54403625	54403779	1000	-	.	gene_id "MSTRG.40887"; transcript_id "MSTRG.40887.159"; exon_number "14";
chr12	StringTie	exon	54403911	54403966	1000	-	.	gene_id "MSTRG.40887"; transcript_id "MSTRG.40887.159"; exon_number "15";
chr12	StringTie	exon	54404145	54404246	1000	-	.	gene_id "MSTRG.40887"; transcript_id "MSTRG.40887.159"; exon_number "16";
chr12	StringTie	exon	54404430	54404895	1000	-	.	gene_id "MSTRG.40887"; transcript_id "MSTRG.40887.159"; exon_number "17";
chr12	StringTie	transcript	54369077	54391529	1000	-	.	gene_id "MSTRG.40887"; transcript_id "MSTRG.40887.16";
chr12	StringTie	exon	54369077	54370486	1000	-	.	gene_id "MSTRG.40887"; transcript_id "MSTRG.40887.16"; exon_number "1";
chr12	StringTie	exon	54370626	54370721	1000	-	.	gene_id "MSTRG.40887"; transcript_id "MSTRG.40887.16"; exon_number "2";
chr12	StringTie	exon	54370927	54371096	1000	-	.	gene_id "MSTRG.40887"; transcript_id "MSTRG.40887.16"; exon_number "3";
chr12	StringTie	exon	54371473	54371715	1000	-	.	gene_id "MSTRG.40887"; transcript_id "MSTRG.40887.16"; exon_number "4";
chr12	StringTie	exon	54373973	54374135	1000	-	.	gene_id "MSTRG.40887"; transcript_id "MSTRG.40887.16"; exon_number "5";
chr12	StringTie	exon	54375844	54375954	1000	-	.	gene_id "MSTRG.40887"; transcript_id "MSTRG.40887.16"; exon_number "6";
chr12	StringTie	exon	54384428	54385005	1000	-	.	gene_id "MSTRG.40887"; transcript_id "MSTRG.40887.16"; exon_number "7";
chr12	StringTie	exon	54391033	54391529	1000	-	.	gene_id "MSTRG.40887"; transcript_id "MSTRG.40887.16"; exon_number "8";
chr12	StringTie	transcript	54395205	54419550	1000	-	.	gene_id "MSTRG.40887"; transcript_id "MSTRG.40887.160";
chr12	StringTie	exon	54395205	54396376	1000	-	.	gene_id "MSTRG.40887"; transcript_id "MSTRG.40887.160"; exon_number "1";
chr12	StringTie	exon	54397294	54397487	1000	-	.	gene_id "MSTRG.40887"; transcript_id "MSTRG.40887.160"; exon_number "2";
chr12	StringTie	exon	54398597	54398698	1000	-	.	gene_id "MSTRG.40887"; transcript_id "MSTRG.40887.160"; exon_number "3";
chr12	StringTie	exon	54399645	54399758	1000	-	.	gene_id "MSTRG.40887"; transcript_id "MSTRG.40887.160"; exon_number "4";
chr12	StringTie	exon	54399864	54399947	1000	-	.	gene_id "MSTRG.40887"; transcript_id "MSTRG.40887.160"; exon_number "5";
chr12	StringTie	exon	54400846	54400995	1000	-	.	gene_id "MSTRG.40887"; transcript_id "MSTRG.40887.160"; exon_number "6";
chr12	StringTie	exon	54401373	54401478	1000	-	.	gene_id "MSTRG.40887"; transcript_id "MSTRG.40887.160"; exon_number "7";
chr12	StringTie	exon	54401585	54401665	1000	-	.	gene_id "MSTRG.40887"; transcript_id "MSTRG.40887.160"; exon_number "8";
chr12	StringTie	exon	54401776	54401855	1000	-	.	gene_id "MSTRG.40887"; transcript_id "MSTRG.40887.160"; exon_number "9";
chr12	StringTie	exon	54402001	54402093	1000	-	.	gene_id "MSTRG.40887"; transcript_id "MSTRG.40887.160"; exon_number "10";
chr12	StringTie	exon	54402180	54402330	1000	-	.	gene_id "MSTRG.40887"; transcript_id "MSTRG.40887.160"; exon_number "11";
chr12	StringTie	exon	54402983	54403050	1000	-	.	gene_id "MSTRG.40887"; transcript_id "MSTRG.40887.160"; exon_number "12";
chr12	StringTie	exon	54403187	54403324	1000	-	.	gene_id "MSTRG.40887"; transcript_id "MSTRG.40887.160"; exon_number "13";
chr12	StringTie	exon	54403625	54403779	1000	-	.	gene_id "MSTRG.40887"; transcript_id "MSTRG.40887.160"; exon_number "14";
chr12	StringTie	exon	54403911	54403966	1000	-	.	gene_id "MSTRG.40887"; transcript_id "MSTRG.40887.160"; exon_number "15";
chr12	StringTie	exon	54404145	54404246	1000	-	.	gene_id "MSTRG.40887"; transcript_id "MSTRG.40887.160"; exon_number "16";
chr12	StringTie	exon	54404430	54404475	1000	-	.	gene_id "MSTRG.40887"; transcript_id "MSTRG.40887.160"; exon_number "17";
chr12	StringTie	exon	54404703	54404894	1000	-	.	gene_id "MSTRG.40887"; transcript_id "MSTRG.40887.160"; exon_number "18";
chr12	StringTie	exon	54405166	54405374	1000	-	.	gene_id "MSTRG.40887"; transcript_id "MSTRG.40887.160"; exon_number "19";
chr12	StringTie	exon	54405664	54405716	1000	-	.	gene_id "MSTRG.40887"; transcript_id "MSTRG.40887.160"; exon_number "20";
chr12	StringTie	exon	54405870	54405926	1000	-	.	gene_id "MSTRG.40887"; transcript_id "MSTRG.40887.160"; exon_number "21";
chr12	StringTie	exon	54407649	54407692	1000	-	.	gene_id "MSTRG.40887"; transcript_id "MSTRG.40887.160"; exon_number "22";
chr12	StringTie	exon	54407832	54407876	1000	-	.	gene_id "MSTRG.40887"; transcript_id "MSTRG.40887.160"; exon_number "23";
chr12	StringTie	exon	54408110	54408235	1000	-	.	gene_id "MSTRG.40887"; transcript_id "MSTRG.40887.160"; exon_number "24";
chr12	StringTie	exon	54408756	54408801	1000	-	.	gene_id "MSTRG.40887"; transcript_id "MSTRG.40887.160"; exon_number "25";
chr12	StringTie	exon	54408893	54408954	1000	-	.	gene_id "MSTRG.40887"; transcript_id "MSTRG.40887.160"; exon_number "26";
chr12	StringTie	exon	54409232	54409352	1000	-	.	gene_id "MSTRG.40887"; transcript_id "MSTRG.40887.160"; exon_number "27";
chr12	StringTie	exon	54409485	54409597	1000	-	.	gene_id "MSTRG.40887"; transcript_id "MSTRG.40887.160"; exon_number "28";
chr12	StringTie	exon	54411834	54411964	1000	-	.	gene_id "MSTRG.40887"; transcript_id "MSTRG.40887.160"; exon_number "29";
chr12	StringTie	exon	54418981	54419550	1000	-	.	gene_id "MSTRG.40887"; transcript_id "MSTRG.40887.160"; exon_number "30";
chr12	StringTie	transcript	54395213	54419127	1000	-	.	gene_id "MSTRG.40887"; transcript_id "MSTRG.40887.161";
chr12	StringTie	exon	54395213	54396376	1000	-	.	gene_id "MSTRG.40887"; transcript_id "MSTRG.40887.161"; exon_number "1";
chr12	StringTie	exon	54397365	54397487	1000	-	.	gene_id "MSTRG.40887"; transcript_id "MSTRG.40887.161"; exon_number "2";
chr12	StringTie	exon	54398597	54398698	1000	-	.	gene_id "MSTRG.40887"; transcript_id "MSTRG.40887.161"; exon_number "3";
chr12	StringTie	exon	54399645	54399758	1000	-	.	gene_id "MSTRG.40887"; transcript_id "MSTRG.40887.161"; exon_number "4";
chr12	StringTie	exon	54399864	54399947	1000	-	.	gene_id "MSTRG.40887"; transcript_id "MSTRG.40887.161"; exon_number "5";
chr12	StringTie	exon	54400846	54400995	1000	-	.	gene_id "MSTRG.40887"; transcript_id "MSTRG.40887.161"; exon_number "6";
chr12	StringTie	exon	54401373	54401468	1000	-	.	gene_id "MSTRG.40887"; transcript_id "MSTRG.40887.161"; exon_number "7";
chr12	StringTie	exon	54401585	54401665	1000	-	.	gene_id "MSTRG.40887"; transcript_id "MSTRG.40887.161"; exon_number "8";
chr12	StringTie	exon	54401776	54401855	1000	-	.	gene_id "MSTRG.40887"; transcript_id "MSTRG.40887.161"; exon_number "9";
chr12	StringTie	exon	54402001	54402093	1000	-	.	gene_id "MSTRG.40887"; transcript_id "MSTRG.40887.161"; exon_number "10";
chr12	StringTie	exon	54402180	54402330	1000	-	.	gene_id "MSTRG.40887"; transcript_id "MSTRG.40887.161"; exon_number "11";
chr12	StringTie	exon	54402983	54403050	1000	-	.	gene_id "MSTRG.40887"; transcript_id "MSTRG.40887.161"; exon_number "12";
chr12	StringTie	exon	54403187	54403324	1000	-	.	gene_id "MSTRG.40887"; transcript_id "MSTRG.40887.161"; exon_number "13";
chr12	StringTie	exon	54403625	54403779	1000	-	.	gene_id "MSTRG.40887"; transcript_id "MSTRG.40887.161"; exon_number "14";
chr12	StringTie	exon	54403911	54403966	1000	-	.	gene_id "MSTRG.40887"; transcript_id "MSTRG.40887.161"; exon_number "15";
chr12	StringTie	exon	54404145	54404246	1000	-	.	gene_id "MSTRG.40887"; transcript_id "MSTRG.40887.161"; exon_number "16";
chr12	StringTie	exon	54404430	54404475	1000	-	.	gene_id "MSTRG.40887"; transcript_id "MSTRG.40887.161"; exon_number "17";
chr12	StringTie	exon	54404703	54404894	1000	-	.	gene_id "MSTRG.40887"; transcript_id "MSTRG.40887.161"; exon_number "18";
chr12	StringTie	exon	54405166	54405374	1000	-	.	gene_id "MSTRG.40887"; transcript_id "MSTRG.40887.161"; exon_number "19";
chr12	StringTie	exon	54405664	54405716	1000	-	.	gene_id "MSTRG.40887"; transcript_id "MSTRG.40887.161"; exon_number "20";
chr12	StringTie	exon	54405870	54405926	1000	-	.	gene_id "MSTRG.40887"; transcript_id "MSTRG.40887.161"; exon_number "21";
chr12	StringTie	exon	54407649	54407692	1000	-	.	gene_id "MSTRG.40887"; transcript_id "MSTRG.40887.161"; exon_number "22";
chr12	StringTie	exon	54407832	54407876	1000	-	.	gene_id "MSTRG.40887"; transcript_id "MSTRG.40887.161"; exon_number "23";
chr12	StringTie	exon	54408110	54408235	1000	-	.	gene_id "MSTRG.40887"; transcript_id "MSTRG.40887.161"; exon_number "24";
chr12	StringTie	exon	54408756	54408801	1000	-	.	gene_id "MSTRG.40887"; transcript_id "MSTRG.40887.161"; exon_number "25";
chr12	StringTie	exon	54408893	54408954	1000	-	.	gene_id "MSTRG.40887"; transcript_id "MSTRG.40887.161"; exon_number "26";
chr12	StringTie	exon	54409232	54409352	1000	-	.	gene_id "MSTRG.40887"; transcript_id "MSTRG.40887.161"; exon_number "27";
chr12	StringTie	exon	54411834	54411964	1000	-	.	gene_id "MSTRG.40887"; transcript_id "MSTRG.40887.161"; exon_number "28";
chr12	StringTie	exon	54418981	54419127	1000	-	.	gene_id "MSTRG.40887"; transcript_id "MSTRG.40887.161"; exon_number "29";
chr12	StringTie	transcript	54395215	54404839	1000	-	.	gene_id "MSTRG.40887"; transcript_id "MSTRG.40887.162";
chr12	StringTie	exon	54395215	54395463	1000	-	.	gene_id "MSTRG.40887"; transcript_id "MSTRG.40887.162"; exon_number "1";
chr12	StringTie	exon	54397586	54398698	1000	-	.	gene_id "MSTRG.40887"; transcript_id "MSTRG.40887.162"; exon_number "2";
chr12	StringTie	exon	54399645	54399758	1000	-	.	gene_id "MSTRG.40887"; transcript_id "MSTRG.40887.162"; exon_number "3";
chr12	StringTie	exon	54399864	54399947	1000	-	.	gene_id "MSTRG.40887"; transcript_id "MSTRG.40887.162"; exon_number "4";
chr12	StringTie	exon	54400846	54400995	1000	-	.	gene_id "MSTRG.40887"; transcript_id "MSTRG.40887.162"; exon_number "5";
chr12	StringTie	exon	54401373	54401478	1000	-	.	gene_id "MSTRG.40887"; transcript_id "MSTRG.40887.162"; exon_number "6";
chr12	StringTie	exon	54401585	54401692	1000	-	.	gene_id "MSTRG.40887"; transcript_id "MSTRG.40887.162"; exon_number "7";
chr12	StringTie	exon	54401776	54401855	1000	-	.	gene_id "MSTRG.40887"; transcript_id "MSTRG.40887.162"; exon_number "8";
chr12	StringTie	exon	54402001	54402093	1000	-	.	gene_id "MSTRG.40887"; transcript_id "MSTRG.40887.162"; exon_number "9";
chr12	StringTie	exon	54402180	54402330	1000	-	.	gene_id "MSTRG.40887"; transcript_id "MSTRG.40887.162"; exon_number "10";
chr12	StringTie	exon	54402983	54403050	1000	-	.	gene_id "MSTRG.40887"; transcript_id "MSTRG.40887.162"; exon_number "11";
chr12	StringTie	exon	54403187	54403324	1000	-	.	gene_id "MSTRG.40887"; transcript_id "MSTRG.40887.162"; exon_number "12";
chr12	StringTie	exon	54403625	54403779	1000	-	.	gene_id "MSTRG.40887"; transcript_id "MSTRG.40887.162"; exon_number "13";
chr12	StringTie	exon	54403911	54404246	1000	-	.	gene_id "MSTRG.40887"; transcript_id "MSTRG.40887.162"; exon_number "14";
chr12	StringTie	exon	54404430	54404475	1000	-	.	gene_id "MSTRG.40887"; transcript_id "MSTRG.40887.162"; exon_number "15";
chr12	StringTie	exon	54404703	54404839	1000	-	.	gene_id "MSTRG.40887"; transcript_id "MSTRG.40887.162"; exon_number "16";
chr12	StringTie	transcript	54395219	54404475	1000	-	.	gene_id "MSTRG.40887"; transcript_id "MSTRG.40887.163";
chr12	StringTie	exon	54395219	54396376	1000	-	.	gene_id "MSTRG.40887"; transcript_id "MSTRG.40887.163"; exon_number "1";
chr12	StringTie	exon	54397365	54397487	1000	-	.	gene_id "MSTRG.40887"; transcript_id "MSTRG.40887.163"; exon_number "2";
chr12	StringTie	exon	54398597	54398698	1000	-	.	gene_id "MSTRG.40887"; transcript_id "MSTRG.40887.163"; exon_number "3";
chr12	StringTie	exon	54399645	54399757	1000	-	.	gene_id "MSTRG.40887"; transcript_id "MSTRG.40887.163"; exon_number "4";
chr12	StringTie	exon	54399864	54399947	1000	-	.	gene_id "MSTRG.40887"; transcript_id "MSTRG.40887.163"; exon_number "5";
chr12	StringTie	exon	54400846	54400995	1000	-	.	gene_id "MSTRG.40887"; transcript_id "MSTRG.40887.163"; exon_number "6";
chr12	StringTie	exon	54401373	54401478	1000	-	.	gene_id "MSTRG.40887"; transcript_id "MSTRG.40887.163"; exon_number "7";
chr12	StringTie	exon	54401585	54401665	1000	-	.	gene_id "MSTRG.40887"; transcript_id "MSTRG.40887.163"; exon_number "8";
chr12	StringTie	exon	54401776	54401855	1000	-	.	gene_id "MSTRG.40887"; transcript_id "MSTRG.40887.163"; exon_number "9";
chr12	StringTie	exon	54402001	54402093	1000	-	.	gene_id "MSTRG.40887"; transcript_id "MSTRG.40887.163"; exon_number "10";
chr12	StringTie	exon	54402180	54402330	1000	-	.	gene_id "MSTRG.40887"; transcript_id "MSTRG.40887.163"; exon_number "11";
chr12	StringTie	exon	54402983	54403050	1000	-	.	gene_id "MSTRG.40887"; transcript_id "MSTRG.40887.163"; exon_number "12";
chr12	StringTie	exon	54403187	54403324	1000	-	.	gene_id "MSTRG.40887"; transcript_id "MSTRG.40887.163"; exon_number "13";
chr12	StringTie	exon	54403625	54403779	1000	-	.	gene_id "MSTRG.40887"; transcript_id "MSTRG.40887.163"; exon_number "14";
chr12	StringTie	exon	54403911	54403966	1000	-	.	gene_id "MSTRG.40887"; transcript_id "MSTRG.40887.163"; exon_number "15";
chr12	StringTie	exon	54404145	54404246	1000	-	.	gene_id "MSTRG.40887"; transcript_id "MSTRG.40887.163"; exon_number "16";
chr12	StringTie	exon	54404430	54404475	1000	-	.	gene_id "MSTRG.40887"; transcript_id "MSTRG.40887.163"; exon_number "17";
chr12	StringTie	transcript	54395222	54419127	1000	-	.	gene_id "MSTRG.40887"; transcript_id "MSTRG.40887.164";
chr12	StringTie	exon	54395222	54396376	1000	-	.	gene_id "MSTRG.40887"; transcript_id "MSTRG.40887.164"; exon_number "1";
chr12	StringTie	exon	54397365	54397487	1000	-	.	gene_id "MSTRG.40887"; transcript_id "MSTRG.40887.164"; exon_number "2";
chr12	StringTie	exon	54398597	54398698	1000	-	.	gene_id "MSTRG.40887"; transcript_id "MSTRG.40887.164"; exon_number "3";
chr12	StringTie	exon	54399645	54399758	1000	-	.	gene_id "MSTRG.40887"; transcript_id "MSTRG.40887.164"; exon_number "4";
chr12	StringTie	exon	54399864	54399947	1000	-	.	gene_id "MSTRG.40887"; transcript_id "MSTRG.40887.164"; exon_number "5";
chr12	StringTie	exon	54400846	54400995	1000	-	.	gene_id "MSTRG.40887"; transcript_id "MSTRG.40887.164"; exon_number "6";
chr12	StringTie	exon	54401373	54401478	1000	-	.	gene_id "MSTRG.40887"; transcript_id "MSTRG.40887.164"; exon_number "7";
chr12	StringTie	exon	54401585	54401665	1000	-	.	gene_id "MSTRG.40887"; transcript_id "MSTRG.40887.164"; exon_number "8";
chr12	StringTie	exon	54401776	54401855	1000	-	.	gene_id "MSTRG.40887"; transcript_id "MSTRG.40887.164"; exon_number "9";
chr12	StringTie	exon	54402001	54402093	1000	-	.	gene_id "MSTRG.40887"; transcript_id "MSTRG.40887.164"; exon_number "10";
chr12	StringTie	exon	54402180	54402330	1000	-	.	gene_id "MSTRG.40887"; transcript_id "MSTRG.40887.164"; exon_number "11";
chr12	StringTie	exon	54402983	54403067	1000	-	.	gene_id "MSTRG.40887"; transcript_id "MSTRG.40887.164"; exon_number "12";
chr12	StringTie	exon	54403187	54403324	1000	-	.	gene_id "MSTRG.40887"; transcript_id "MSTRG.40887.164"; exon_number "13";
chr12	StringTie	exon	54403625	54403779	1000	-	.	gene_id "MSTRG.40887"; transcript_id "MSTRG.40887.164"; exon_number "14";
chr12	StringTie	exon	54403911	54403966	1000	-	.	gene_id "MSTRG.40887"; transcript_id "MSTRG.40887.164"; exon_number "15";
chr12	StringTie	exon	54404145	54404246	1000	-	.	gene_id "MSTRG.40887"; transcript_id "MSTRG.40887.164"; exon_number "16";
chr12	StringTie	exon	54404430	54404475	1000	-	.	gene_id "MSTRG.40887"; transcript_id "MSTRG.40887.164"; exon_number "17";
chr12	StringTie	exon	54404703	54404894	1000	-	.	gene_id "MSTRG.40887"; transcript_id "MSTRG.40887.164"; exon_number "18";
chr12	StringTie	exon	54405166	54405374	1000	-	.	gene_id "MSTRG.40887"; transcript_id "MSTRG.40887.164"; exon_number "19";
chr12	StringTie	exon	54405664	54405716	1000	-	.	gene_id "MSTRG.40887"; transcript_id "MSTRG.40887.164"; exon_number "20";
chr12	StringTie	exon	54405870	54405926	1000	-	.	gene_id "MSTRG.40887"; transcript_id "MSTRG.40887.164"; exon_number "21";
chr12	StringTie	exon	54407649	54407692	1000	-	.	gene_id "MSTRG.40887"; transcript_id "MSTRG.40887.164"; exon_number "22";
chr12	StringTie	exon	54407832	54407876	1000	-	.	gene_id "MSTRG.40887"; transcript_id "MSTRG.40887.164"; exon_number "23";
chr12	StringTie	exon	54408110	54408235	1000	-	.	gene_id "MSTRG.40887"; transcript_id "MSTRG.40887.164"; exon_number "24";
chr12	StringTie	exon	54408756	54408801	1000	-	.	gene_id "MSTRG.40887"; transcript_id "MSTRG.40887.164"; exon_number "25";
chr12	StringTie	exon	54408893	54408954	1000	-	.	gene_id "MSTRG.40887"; transcript_id "MSTRG.40887.164"; exon_number "26";
chr12	StringTie	exon	54409232	54409352	1000	-	.	gene_id "MSTRG.40887"; transcript_id "MSTRG.40887.164"; exon_number "27";
chr12	StringTie	exon	54411834	54411964	1000	-	.	gene_id "MSTRG.40887"; transcript_id "MSTRG.40887.164"; exon_number "28";
chr12	StringTie	exon	54418981	54419127	1000	-	.	gene_id "MSTRG.40887"; transcript_id "MSTRG.40887.164"; exon_number "29";
chr12	StringTie	transcript	54395223	54419560	1000	-	.	gene_id "MSTRG.40887"; transcript_id "MSTRG.40887.165";
chr12	StringTie	exon	54395223	54395576	1000	-	.	gene_id "MSTRG.40887"; transcript_id "MSTRG.40887.165"; exon_number "1";
chr12	StringTie	exon	54395610	54396376	1000	-	.	gene_id "MSTRG.40887"; transcript_id "MSTRG.40887.165"; exon_number "2";
chr12	StringTie	exon	54397365	54397487	1000	-	.	gene_id "MSTRG.40887"; transcript_id "MSTRG.40887.165"; exon_number "3";
chr12	StringTie	exon	54398597	54398698	1000	-	.	gene_id "MSTRG.40887"; transcript_id "MSTRG.40887.165"; exon_number "4";
chr12	StringTie	exon	54399645	54399758	1000	-	.	gene_id "MSTRG.40887"; transcript_id "MSTRG.40887.165"; exon_number "5";
chr12	StringTie	exon	54399864	54399947	1000	-	.	gene_id "MSTRG.40887"; transcript_id "MSTRG.40887.165"; exon_number "6";
chr12	StringTie	exon	54400846	54400995	1000	-	.	gene_id "MSTRG.40887"; transcript_id "MSTRG.40887.165"; exon_number "7";
chr12	StringTie	exon	54401373	54401478	1000	-	.	gene_id "MSTRG.40887"; transcript_id "MSTRG.40887.165"; exon_number "8";
chr12	StringTie	exon	54401585	54401665	1000	-	.	gene_id "MSTRG.40887"; transcript_id "MSTRG.40887.165"; exon_number "9";
chr12	StringTie	exon	54401776	54401855	1000	-	.	gene_id "MSTRG.40887"; transcript_id "MSTRG.40887.165"; exon_number "10";
chr12	StringTie	exon	54402001	54402093	1000	-	.	gene_id "MSTRG.40887"; transcript_id "MSTRG.40887.165"; exon_number "11";
chr12	StringTie	exon	54402180	54402330	1000	-	.	gene_id "MSTRG.40887"; transcript_id "MSTRG.40887.165"; exon_number "12";
chr12	StringTie	exon	54402983	54403050	1000	-	.	gene_id "MSTRG.40887"; transcript_id "MSTRG.40887.165"; exon_number "13";
chr12	StringTie	exon	54403187	54403324	1000	-	.	gene_id "MSTRG.40887"; transcript_id "MSTRG.40887.165"; exon_number "14";
chr12	StringTie	exon	54403625	54403779	1000	-	.	gene_id "MSTRG.40887"; transcript_id "MSTRG.40887.165"; exon_number "15";
chr12	StringTie	exon	54403911	54403966	1000	-	.	gene_id "MSTRG.40887"; transcript_id "MSTRG.40887.165"; exon_number "16";
chr12	StringTie	exon	54404145	54404894	1000	-	.	gene_id "MSTRG.40887"; transcript_id "MSTRG.40887.165"; exon_number "17";
chr12	StringTie	exon	54405166	54405374	1000	-	.	gene_id "MSTRG.40887"; transcript_id "MSTRG.40887.165"; exon_number "18";
chr12	StringTie	exon	54405664	54405716	1000	-	.	gene_id "MSTRG.40887"; transcript_id "MSTRG.40887.165"; exon_number "19";
chr12	StringTie	exon	54405870	54405926	1000	-	.	gene_id "MSTRG.40887"; transcript_id "MSTRG.40887.165"; exon_number "20";
chr12	StringTie	exon	54407649	54407692	1000	-	.	gene_id "MSTRG.40887"; transcript_id "MSTRG.40887.165"; exon_number "21";
chr12	StringTie	exon	54407832	54407876	1000	-	.	gene_id "MSTRG.40887"; transcript_id "MSTRG.40887.165"; exon_number "22";
chr12	StringTie	exon	54408110	54408235	1000	-	.	gene_id "MSTRG.40887"; transcript_id "MSTRG.40887.165"; exon_number "23";
chr12	StringTie	exon	54408756	54408801	1000	-	.	gene_id "MSTRG.40887"; transcript_id "MSTRG.40887.165"; exon_number "24";
chr12	StringTie	exon	54408893	54408954	1000	-	.	gene_id "MSTRG.40887"; transcript_id "MSTRG.40887.165"; exon_number "25";
chr12	StringTie	exon	54409232	54409352	1000	-	.	gene_id "MSTRG.40887"; transcript_id "MSTRG.40887.165"; exon_number "26";
chr12	StringTie	exon	54409485	54409597	1000	-	.	gene_id "MSTRG.40887"; transcript_id "MSTRG.40887.165"; exon_number "27";
chr12	StringTie	exon	54411834	54411964	1000	-	.	gene_id "MSTRG.40887"; transcript_id "MSTRG.40887.165"; exon_number "28";
chr12	StringTie	exon	54418981	54419560	1000	-	.	gene_id "MSTRG.40887"; transcript_id "MSTRG.40887.165"; exon_number "29";
chr12	StringTie	transcript	54395224	54399913	1000	-	.	gene_id "MSTRG.40887"; transcript_id "MSTRG.40887.166";
chr12	StringTie	exon	54395224	54396150	1000	-	.	gene_id "MSTRG.40887"; transcript_id "MSTRG.40887.166"; exon_number "1";
chr12	StringTie	exon	54396204	54396376	1000	-	.	gene_id "MSTRG.40887"; transcript_id "MSTRG.40887.166"; exon_number "2";
chr12	StringTie	exon	54397365	54397487	1000	-	.	gene_id "MSTRG.40887"; transcript_id "MSTRG.40887.166"; exon_number "3";
chr12	StringTie	exon	54398597	54398698	1000	-	.	gene_id "MSTRG.40887"; transcript_id "MSTRG.40887.166"; exon_number "4";
chr12	StringTie	exon	54399645	54399913	1000	-	.	gene_id "MSTRG.40887"; transcript_id "MSTRG.40887.166"; exon_number "5";
chr12	StringTie	transcript	54395224	54399913	1000	-	.	gene_id "MSTRG.40887"; transcript_id "MSTRG.40887.167";
chr12	StringTie	exon	54395224	54396018	1000	-	.	gene_id "MSTRG.40887"; transcript_id "MSTRG.40887.167"; exon_number "1";
chr12	StringTie	exon	54396204	54396376	1000	-	.	gene_id "MSTRG.40887"; transcript_id "MSTRG.40887.167"; exon_number "2";
chr12	StringTie	exon	54397365	54397487	1000	-	.	gene_id "MSTRG.40887"; transcript_id "MSTRG.40887.167"; exon_number "3";
chr12	StringTie	exon	54398597	54398698	1000	-	.	gene_id "MSTRG.40887"; transcript_id "MSTRG.40887.167"; exon_number "4";
chr12	StringTie	exon	54399645	54399913	1000	-	.	gene_id "MSTRG.40887"; transcript_id "MSTRG.40887.167"; exon_number "5";
chr12	StringTie	transcript	54395224	54408998	1000	-	.	gene_id "MSTRG.40887"; transcript_id "MSTRG.40887.168";
chr12	StringTie	exon	54395224	54396376	1000	-	.	gene_id "MSTRG.40887"; transcript_id "MSTRG.40887.168"; exon_number "1";
chr12	StringTie	exon	54397365	54397487	1000	-	.	gene_id "MSTRG.40887"; transcript_id "MSTRG.40887.168"; exon_number "2";
chr12	StringTie	exon	54398597	54398698	1000	-	.	gene_id "MSTRG.40887"; transcript_id "MSTRG.40887.168"; exon_number "3";
chr12	StringTie	exon	54399645	54399758	1000	-	.	gene_id "MSTRG.40887"; transcript_id "MSTRG.40887.168"; exon_number "4";
chr12	StringTie	exon	54399864	54399947	1000	-	.	gene_id "MSTRG.40887"; transcript_id "MSTRG.40887.168"; exon_number "5";
chr12	StringTie	exon	54400846	54400995	1000	-	.	gene_id "MSTRG.40887"; transcript_id "MSTRG.40887.168"; exon_number "6";
chr12	StringTie	exon	54401373	54401478	1000	-	.	gene_id "MSTRG.40887"; transcript_id "MSTRG.40887.168"; exon_number "7";
chr12	StringTie	exon	54401585	54401665	1000	-	.	gene_id "MSTRG.40887"; transcript_id "MSTRG.40887.168"; exon_number "8";
chr12	StringTie	exon	54401776	54401855	1000	-	.	gene_id "MSTRG.40887"; transcript_id "MSTRG.40887.168"; exon_number "9";
chr12	StringTie	exon	54402001	54402093	1000	-	.	gene_id "MSTRG.40887"; transcript_id "MSTRG.40887.168"; exon_number "10";
chr12	StringTie	exon	54402180	54402330	1000	-	.	gene_id "MSTRG.40887"; transcript_id "MSTRG.40887.168"; exon_number "11";
chr12	StringTie	exon	54402983	54403050	1000	-	.	gene_id "MSTRG.40887"; transcript_id "MSTRG.40887.168"; exon_number "12";
chr12	StringTie	exon	54403187	54403324	1000	-	.	gene_id "MSTRG.40887"; transcript_id "MSTRG.40887.168"; exon_number "13";
chr12	StringTie	exon	54403625	54403779	1000	-	.	gene_id "MSTRG.40887"; transcript_id "MSTRG.40887.168"; exon_number "14";
chr12	StringTie	exon	54403911	54403966	1000	-	.	gene_id "MSTRG.40887"; transcript_id "MSTRG.40887.168"; exon_number "15";
chr12	StringTie	exon	54404145	54404246	1000	-	.	gene_id "MSTRG.40887"; transcript_id "MSTRG.40887.168"; exon_number "16";
chr12	StringTie	exon	54404430	54404475	1000	-	.	gene_id "MSTRG.40887"; transcript_id "MSTRG.40887.168"; exon_number "17";
chr12	StringTie	exon	54404703	54404894	1000	-	.	gene_id "MSTRG.40887"; transcript_id "MSTRG.40887.168"; exon_number "18";
chr12	StringTie	exon	54405166	54405374	1000	-	.	gene_id "MSTRG.40887"; transcript_id "MSTRG.40887.168"; exon_number "19";
chr12	StringTie	exon	54405664	54405716	1000	-	.	gene_id "MSTRG.40887"; transcript_id "MSTRG.40887.168"; exon_number "20";
chr12	StringTie	exon	54405870	54405926	1000	-	.	gene_id "MSTRG.40887"; transcript_id "MSTRG.40887.168"; exon_number "21";
chr12	StringTie	exon	54407649	54407692	1000	-	.	gene_id "MSTRG.40887"; transcript_id "MSTRG.40887.168"; exon_number "22";
chr12	StringTie	exon	54407832	54408235	1000	-	.	gene_id "MSTRG.40887"; transcript_id "MSTRG.40887.168"; exon_number "23";
chr12	StringTie	exon	54408756	54408782	1000	-	.	gene_id "MSTRG.40887"; transcript_id "MSTRG.40887.168"; exon_number "24";
chr12	StringTie	exon	54408893	54408998	1000	-	.	gene_id "MSTRG.40887"; transcript_id "MSTRG.40887.168"; exon_number "25";
chr12	StringTie	transcript	54395231	54413428	1000	-	.	gene_id "MSTRG.40887"; transcript_id "MSTRG.40887.169";
chr12	StringTie	exon	54395231	54396376	1000	-	.	gene_id "MSTRG.40887"; transcript_id "MSTRG.40887.169"; exon_number "1";
chr12	StringTie	exon	54397365	54397487	1000	-	.	gene_id "MSTRG.40887"; transcript_id "MSTRG.40887.169"; exon_number "2";
chr12	StringTie	exon	54398597	54398698	1000	-	.	gene_id "MSTRG.40887"; transcript_id "MSTRG.40887.169"; exon_number "3";
chr12	StringTie	exon	54399645	54399758	1000	-	.	gene_id "MSTRG.40887"; transcript_id "MSTRG.40887.169"; exon_number "4";
chr12	StringTie	exon	54399864	54399947	1000	-	.	gene_id "MSTRG.40887"; transcript_id "MSTRG.40887.169"; exon_number "5";
chr12	StringTie	exon	54400846	54400995	1000	-	.	gene_id "MSTRG.40887"; transcript_id "MSTRG.40887.169"; exon_number "6";
chr12	StringTie	exon	54401373	54401478	1000	-	.	gene_id "MSTRG.40887"; transcript_id "MSTRG.40887.169"; exon_number "7";
chr12	StringTie	exon	54401585	54401665	1000	-	.	gene_id "MSTRG.40887"; transcript_id "MSTRG.40887.169"; exon_number "8";
chr12	StringTie	exon	54401776	54401855	1000	-	.	gene_id "MSTRG.40887"; transcript_id "MSTRG.40887.169"; exon_number "9";
chr12	StringTie	exon	54402001	54402093	1000	-	.	gene_id "MSTRG.40887"; transcript_id "MSTRG.40887.169"; exon_number "10";
chr12	StringTie	exon	54402180	54402330	1000	-	.	gene_id "MSTRG.40887"; transcript_id "MSTRG.40887.169"; exon_number "11";
chr12	StringTie	exon	54402983	54403050	1000	-	.	gene_id "MSTRG.40887"; transcript_id "MSTRG.40887.169"; exon_number "12";
chr12	StringTie	exon	54403187	54403324	1000	-	.	gene_id "MSTRG.40887"; transcript_id "MSTRG.40887.169"; exon_number "13";
chr12	StringTie	exon	54403625	54403779	1000	-	.	gene_id "MSTRG.40887"; transcript_id "MSTRG.40887.169"; exon_number "14";
chr12	StringTie	exon	54403911	54403966	1000	-	.	gene_id "MSTRG.40887"; transcript_id "MSTRG.40887.169"; exon_number "15";
chr12	StringTie	exon	54404145	54404246	1000	-	.	gene_id "MSTRG.40887"; transcript_id "MSTRG.40887.169"; exon_number "16";
chr12	StringTie	exon	54404430	54404475	1000	-	.	gene_id "MSTRG.40887"; transcript_id "MSTRG.40887.169"; exon_number "17";
chr12	StringTie	exon	54404703	54404894	1000	-	.	gene_id "MSTRG.40887"; transcript_id "MSTRG.40887.169"; exon_number "18";
chr12	StringTie	exon	54405166	54405374	1000	-	.	gene_id "MSTRG.40887"; transcript_id "MSTRG.40887.169"; exon_number "19";
chr12	StringTie	exon	54405664	54405716	1000	-	.	gene_id "MSTRG.40887"; transcript_id "MSTRG.40887.169"; exon_number "20";
chr12	StringTie	exon	54405870	54405926	1000	-	.	gene_id "MSTRG.40887"; transcript_id "MSTRG.40887.169"; exon_number "21";
chr12	StringTie	exon	54407649	54407692	1000	-	.	gene_id "MSTRG.40887"; transcript_id "MSTRG.40887.169"; exon_number "22";
chr12	StringTie	exon	54407832	54408235	1000	-	.	gene_id "MSTRG.40887"; transcript_id "MSTRG.40887.169"; exon_number "23";
chr12	StringTie	exon	54408756	54408801	1000	-	.	gene_id "MSTRG.40887"; transcript_id "MSTRG.40887.169"; exon_number "24";
chr12	StringTie	exon	54408893	54408954	1000	-	.	gene_id "MSTRG.40887"; transcript_id "MSTRG.40887.169"; exon_number "25";
chr12	StringTie	exon	54409232	54409352	1000	-	.	gene_id "MSTRG.40887"; transcript_id "MSTRG.40887.169"; exon_number "26";
chr12	StringTie	exon	54409485	54409597	1000	-	.	gene_id "MSTRG.40887"; transcript_id "MSTRG.40887.169"; exon_number "27";
chr12	StringTie	exon	54411834	54411964	1000	-	.	gene_id "MSTRG.40887"; transcript_id "MSTRG.40887.169"; exon_number "28";
chr12	StringTie	exon	54412311	54412516	1000	-	.	gene_id "MSTRG.40887"; transcript_id "MSTRG.40887.169"; exon_number "29";
chr12	StringTie	exon	54413145	54413428	1000	-	.	gene_id "MSTRG.40887"; transcript_id "MSTRG.40887.169"; exon_number "30";
chr12	StringTie	transcript	54369083	54393423	1000	-	.	gene_id "MSTRG.40887"; transcript_id "MSTRG.40887.17";
chr12	StringTie	exon	54369083	54370486	1000	-	.	gene_id "MSTRG.40887"; transcript_id "MSTRG.40887.17"; exon_number "1";
chr12	StringTie	exon	54370626	54370721	1000	-	.	gene_id "MSTRG.40887"; transcript_id "MSTRG.40887.17"; exon_number "2";
chr12	StringTie	exon	54370927	54371096	1000	-	.	gene_id "MSTRG.40887"; transcript_id "MSTRG.40887.17"; exon_number "3";
chr12	StringTie	exon	54371473	54371715	1000	-	.	gene_id "MSTRG.40887"; transcript_id "MSTRG.40887.17"; exon_number "4";
chr12	StringTie	exon	54373973	54374135	1000	-	.	gene_id "MSTRG.40887"; transcript_id "MSTRG.40887.17"; exon_number "5";
chr12	StringTie	exon	54375844	54375954	1000	-	.	gene_id "MSTRG.40887"; transcript_id "MSTRG.40887.17"; exon_number "6";
chr12	StringTie	exon	54384428	54384564	1000	-	.	gene_id "MSTRG.40887"; transcript_id "MSTRG.40887.17"; exon_number "7";
chr12	StringTie	exon	54384859	54385002	1000	-	.	gene_id "MSTRG.40887"; transcript_id "MSTRG.40887.17"; exon_number "8";
chr12	StringTie	exon	54391235	54391940	1000	-	.	gene_id "MSTRG.40887"; transcript_id "MSTRG.40887.17"; exon_number "9";
chr12	StringTie	exon	54392021	54393423	1000	-	.	gene_id "MSTRG.40887"; transcript_id "MSTRG.40887.17"; exon_number "10";
chr12	StringTie	transcript	54395232	54404475	1000	-	.	gene_id "MSTRG.40887"; transcript_id "MSTRG.40887.170";
chr12	StringTie	exon	54395232	54396376	1000	-	.	gene_id "MSTRG.40887"; transcript_id "MSTRG.40887.170"; exon_number "1";
chr12	StringTie	exon	54397365	54397487	1000	-	.	gene_id "MSTRG.40887"; transcript_id "MSTRG.40887.170"; exon_number "2";
chr12	StringTie	exon	54398597	54398698	1000	-	.	gene_id "MSTRG.40887"; transcript_id "MSTRG.40887.170"; exon_number "3";
chr12	StringTie	exon	54399649	54399758	1000	-	.	gene_id "MSTRG.40887"; transcript_id "MSTRG.40887.170"; exon_number "4";
chr12	StringTie	exon	54399864	54399947	1000	-	.	gene_id "MSTRG.40887"; transcript_id "MSTRG.40887.170"; exon_number "5";
chr12	StringTie	exon	54400846	54400995	1000	-	.	gene_id "MSTRG.40887"; transcript_id "MSTRG.40887.170"; exon_number "6";
chr12	StringTie	exon	54401373	54401478	1000	-	.	gene_id "MSTRG.40887"; transcript_id "MSTRG.40887.170"; exon_number "7";
chr12	StringTie	exon	54401585	54401665	1000	-	.	gene_id "MSTRG.40887"; transcript_id "MSTRG.40887.170"; exon_number "8";
chr12	StringTie	exon	54401776	54401855	1000	-	.	gene_id "MSTRG.40887"; transcript_id "MSTRG.40887.170"; exon_number "9";
chr12	StringTie	exon	54402001	54402093	1000	-	.	gene_id "MSTRG.40887"; transcript_id "MSTRG.40887.170"; exon_number "10";
chr12	StringTie	exon	54402180	54402330	1000	-	.	gene_id "MSTRG.40887"; transcript_id "MSTRG.40887.170"; exon_number "11";
chr12	StringTie	exon	54402983	54403050	1000	-	.	gene_id "MSTRG.40887"; transcript_id "MSTRG.40887.170"; exon_number "12";
chr12	StringTie	exon	54403187	54403324	1000	-	.	gene_id "MSTRG.40887"; transcript_id "MSTRG.40887.170"; exon_number "13";
chr12	StringTie	exon	54403625	54403779	1000	-	.	gene_id "MSTRG.40887"; transcript_id "MSTRG.40887.170"; exon_number "14";
chr12	StringTie	exon	54403911	54403966	1000	-	.	gene_id "MSTRG.40887"; transcript_id "MSTRG.40887.170"; exon_number "15";
chr12	StringTie	exon	54404145	54404246	1000	-	.	gene_id "MSTRG.40887"; transcript_id "MSTRG.40887.170"; exon_number "16";
chr12	StringTie	exon	54404430	54404475	1000	-	.	gene_id "MSTRG.40887"; transcript_id "MSTRG.40887.170"; exon_number "17";
chr12	StringTie	transcript	54395232	54419468	1000	-	.	gene_id "MSTRG.40887"; transcript_id "MSTRG.40887.171";
chr12	StringTie	exon	54395232	54396376	1000	-	.	gene_id "MSTRG.40887"; transcript_id "MSTRG.40887.171"; exon_number "1";
chr12	StringTie	exon	54397365	54397487	1000	-	.	gene_id "MSTRG.40887"; transcript_id "MSTRG.40887.171"; exon_number "2";
chr12	StringTie	exon	54398597	54398698	1000	-	.	gene_id "MSTRG.40887"; transcript_id "MSTRG.40887.171"; exon_number "3";
chr12	StringTie	exon	54399645	54399758	1000	-	.	gene_id "MSTRG.40887"; transcript_id "MSTRG.40887.171"; exon_number "4";
chr12	StringTie	exon	54399864	54399947	1000	-	.	gene_id "MSTRG.40887"; transcript_id "MSTRG.40887.171"; exon_number "5";
chr12	StringTie	exon	54400846	54400995	1000	-	.	gene_id "MSTRG.40887"; transcript_id "MSTRG.40887.171"; exon_number "6";
chr12	StringTie	exon	54401373	54401478	1000	-	.	gene_id "MSTRG.40887"; transcript_id "MSTRG.40887.171"; exon_number "7";
chr12	StringTie	exon	54401585	54401665	1000	-	.	gene_id "MSTRG.40887"; transcript_id "MSTRG.40887.171"; exon_number "8";
chr12	StringTie	exon	54401776	54401855	1000	-	.	gene_id "MSTRG.40887"; transcript_id "MSTRG.40887.171"; exon_number "9";
chr12	StringTie	exon	54402001	54402093	1000	-	.	gene_id "MSTRG.40887"; transcript_id "MSTRG.40887.171"; exon_number "10";
chr12	StringTie	exon	54402180	54402330	1000	-	.	gene_id "MSTRG.40887"; transcript_id "MSTRG.40887.171"; exon_number "11";
chr12	StringTie	exon	54402983	54403050	1000	-	.	gene_id "MSTRG.40887"; transcript_id "MSTRG.40887.171"; exon_number "12";
chr12	StringTie	exon	54403187	54403324	1000	-	.	gene_id "MSTRG.40887"; transcript_id "MSTRG.40887.171"; exon_number "13";
chr12	StringTie	exon	54403625	54403779	1000	-	.	gene_id "MSTRG.40887"; transcript_id "MSTRG.40887.171"; exon_number "14";
chr12	StringTie	exon	54403911	54403966	1000	-	.	gene_id "MSTRG.40887"; transcript_id "MSTRG.40887.171"; exon_number "15";
chr12	StringTie	exon	54404145	54404246	1000	-	.	gene_id "MSTRG.40887"; transcript_id "MSTRG.40887.171"; exon_number "16";
chr12	StringTie	exon	54404430	54404620	1000	-	.	gene_id "MSTRG.40887"; transcript_id "MSTRG.40887.171"; exon_number "17";
chr12	StringTie	exon	54404703	54404894	1000	-	.	gene_id "MSTRG.40887"; transcript_id "MSTRG.40887.171"; exon_number "18";
chr12	StringTie	exon	54405166	54405374	1000	-	.	gene_id "MSTRG.40887"; transcript_id "MSTRG.40887.171"; exon_number "19";
chr12	StringTie	exon	54405664	54405716	1000	-	.	gene_id "MSTRG.40887"; transcript_id "MSTRG.40887.171"; exon_number "20";
chr12	StringTie	exon	54405870	54405926	1000	-	.	gene_id "MSTRG.40887"; transcript_id "MSTRG.40887.171"; exon_number "21";
chr12	StringTie	exon	54407649	54407692	1000	-	.	gene_id "MSTRG.40887"; transcript_id "MSTRG.40887.171"; exon_number "22";
chr12	StringTie	exon	54407832	54407876	1000	-	.	gene_id "MSTRG.40887"; transcript_id "MSTRG.40887.171"; exon_number "23";
chr12	StringTie	exon	54408110	54408235	1000	-	.	gene_id "MSTRG.40887"; transcript_id "MSTRG.40887.171"; exon_number "24";
chr12	StringTie	exon	54408756	54408801	1000	-	.	gene_id "MSTRG.40887"; transcript_id "MSTRG.40887.171"; exon_number "25";
chr12	StringTie	exon	54408893	54408954	1000	-	.	gene_id "MSTRG.40887"; transcript_id "MSTRG.40887.171"; exon_number "26";
chr12	StringTie	exon	54409232	54409352	1000	-	.	gene_id "MSTRG.40887"; transcript_id "MSTRG.40887.171"; exon_number "27";
chr12	StringTie	exon	54409485	54409597	1000	-	.	gene_id "MSTRG.40887"; transcript_id "MSTRG.40887.171"; exon_number "28";
chr12	StringTie	exon	54411834	54411964	1000	-	.	gene_id "MSTRG.40887"; transcript_id "MSTRG.40887.171"; exon_number "29";
chr12	StringTie	exon	54418981	54419468	1000	-	.	gene_id "MSTRG.40887"; transcript_id "MSTRG.40887.171"; exon_number "30";
chr12	StringTie	transcript	54395239	54407896	1000	-	.	gene_id "MSTRG.40887"; transcript_id "MSTRG.40887.172";
chr12	StringTie	exon	54395239	54396376	1000	-	.	gene_id "MSTRG.40887"; transcript_id "MSTRG.40887.172"; exon_number "1";
chr12	StringTie	exon	54397365	54397487	1000	-	.	gene_id "MSTRG.40887"; transcript_id "MSTRG.40887.172"; exon_number "2";
chr12	StringTie	exon	54398597	54398698	1000	-	.	gene_id "MSTRG.40887"; transcript_id "MSTRG.40887.172"; exon_number "3";
chr12	StringTie	exon	54399645	54399758	1000	-	.	gene_id "MSTRG.40887"; transcript_id "MSTRG.40887.172"; exon_number "4";
chr12	StringTie	exon	54399864	54399947	1000	-	.	gene_id "MSTRG.40887"; transcript_id "MSTRG.40887.172"; exon_number "5";
chr12	StringTie	exon	54400846	54400995	1000	-	.	gene_id "MSTRG.40887"; transcript_id "MSTRG.40887.172"; exon_number "6";
chr12	StringTie	exon	54401373	54401478	1000	-	.	gene_id "MSTRG.40887"; transcript_id "MSTRG.40887.172"; exon_number "7";
chr12	StringTie	exon	54401585	54401665	1000	-	.	gene_id "MSTRG.40887"; transcript_id "MSTRG.40887.172"; exon_number "8";
chr12	StringTie	exon	54401776	54401855	1000	-	.	gene_id "MSTRG.40887"; transcript_id "MSTRG.40887.172"; exon_number "9";
chr12	StringTie	exon	54402001	54402093	1000	-	.	gene_id "MSTRG.40887"; transcript_id "MSTRG.40887.172"; exon_number "10";
chr12	StringTie	exon	54402180	54402330	1000	-	.	gene_id "MSTRG.40887"; transcript_id "MSTRG.40887.172"; exon_number "11";
chr12	StringTie	exon	54402983	54403324	1000	-	.	gene_id "MSTRG.40887"; transcript_id "MSTRG.40887.172"; exon_number "12";
chr12	StringTie	exon	54403625	54403779	1000	-	.	gene_id "MSTRG.40887"; transcript_id "MSTRG.40887.172"; exon_number "13";
chr12	StringTie	exon	54403911	54403966	1000	-	.	gene_id "MSTRG.40887"; transcript_id "MSTRG.40887.172"; exon_number "14";
chr12	StringTie	exon	54404145	54404222	1000	-	.	gene_id "MSTRG.40887"; transcript_id "MSTRG.40887.172"; exon_number "15";
chr12	StringTie	exon	54404430	54404475	1000	-	.	gene_id "MSTRG.40887"; transcript_id "MSTRG.40887.172"; exon_number "16";
chr12	StringTie	exon	54404703	54404894	1000	-	.	gene_id "MSTRG.40887"; transcript_id "MSTRG.40887.172"; exon_number "17";
chr12	StringTie	exon	54405166	54405374	1000	-	.	gene_id "MSTRG.40887"; transcript_id "MSTRG.40887.172"; exon_number "18";
chr12	StringTie	exon	54405664	54405716	1000	-	.	gene_id "MSTRG.40887"; transcript_id "MSTRG.40887.172"; exon_number "19";
chr12	StringTie	exon	54405870	54405926	1000	-	.	gene_id "MSTRG.40887"; transcript_id "MSTRG.40887.172"; exon_number "20";
chr12	StringTie	exon	54407649	54407692	1000	-	.	gene_id "MSTRG.40887"; transcript_id "MSTRG.40887.172"; exon_number "21";
chr12	StringTie	exon	54407832	54407896	1000	-	.	gene_id "MSTRG.40887"; transcript_id "MSTRG.40887.172"; exon_number "22";
chr12	StringTie	transcript	54395248	54402518	1000	-	.	gene_id "MSTRG.40887"; transcript_id "MSTRG.40887.173";
chr12	StringTie	exon	54395248	54396376	1000	-	.	gene_id "MSTRG.40887"; transcript_id "MSTRG.40887.173"; exon_number "1";
chr12	StringTie	exon	54397365	54397487	1000	-	.	gene_id "MSTRG.40887"; transcript_id "MSTRG.40887.173"; exon_number "2";
chr12	StringTie	exon	54398597	54398698	1000	-	.	gene_id "MSTRG.40887"; transcript_id "MSTRG.40887.173"; exon_number "3";
chr12	StringTie	exon	54399649	54399746	1000	-	.	gene_id "MSTRG.40887"; transcript_id "MSTRG.40887.173"; exon_number "4";
chr12	StringTie	exon	54399864	54399947	1000	-	.	gene_id "MSTRG.40887"; transcript_id "MSTRG.40887.173"; exon_number "5";
chr12	StringTie	exon	54400846	54400995	1000	-	.	gene_id "MSTRG.40887"; transcript_id "MSTRG.40887.173"; exon_number "6";
chr12	StringTie	exon	54401373	54401478	1000	-	.	gene_id "MSTRG.40887"; transcript_id "MSTRG.40887.173"; exon_number "7";
chr12	StringTie	exon	54401585	54401665	1000	-	.	gene_id "MSTRG.40887"; transcript_id "MSTRG.40887.173"; exon_number "8";
chr12	StringTie	exon	54401776	54401855	1000	-	.	gene_id "MSTRG.40887"; transcript_id "MSTRG.40887.173"; exon_number "9";
chr12	StringTie	exon	54402001	54402093	1000	-	.	gene_id "MSTRG.40887"; transcript_id "MSTRG.40887.173"; exon_number "10";
chr12	StringTie	exon	54402180	54402518	1000	-	.	gene_id "MSTRG.40887"; transcript_id "MSTRG.40887.173"; exon_number "11";
chr12	StringTie	transcript	54395250	54405371	1000	-	.	gene_id "MSTRG.40887"; transcript_id "MSTRG.40887.174";
chr12	StringTie	exon	54395250	54396376	1000	-	.	gene_id "MSTRG.40887"; transcript_id "MSTRG.40887.174"; exon_number "1";
chr12	StringTie	exon	54397365	54397486	1000	-	.	gene_id "MSTRG.40887"; transcript_id "MSTRG.40887.174"; exon_number "2";
chr12	StringTie	exon	54398597	54398698	1000	-	.	gene_id "MSTRG.40887"; transcript_id "MSTRG.40887.174"; exon_number "3";
chr12	StringTie	exon	54399645	54399758	1000	-	.	gene_id "MSTRG.40887"; transcript_id "MSTRG.40887.174"; exon_number "4";
chr12	StringTie	exon	54399864	54399947	1000	-	.	gene_id "MSTRG.40887"; transcript_id "MSTRG.40887.174"; exon_number "5";
chr12	StringTie	exon	54400846	54400995	1000	-	.	gene_id "MSTRG.40887"; transcript_id "MSTRG.40887.174"; exon_number "6";
chr12	StringTie	exon	54401373	54401478	1000	-	.	gene_id "MSTRG.40887"; transcript_id "MSTRG.40887.174"; exon_number "7";
chr12	StringTie	exon	54401585	54401665	1000	-	.	gene_id "MSTRG.40887"; transcript_id "MSTRG.40887.174"; exon_number "8";
chr12	StringTie	exon	54401776	54401855	1000	-	.	gene_id "MSTRG.40887"; transcript_id "MSTRG.40887.174"; exon_number "9";
chr12	StringTie	exon	54402001	54402093	1000	-	.	gene_id "MSTRG.40887"; transcript_id "MSTRG.40887.174"; exon_number "10";
chr12	StringTie	exon	54402180	54402330	1000	-	.	gene_id "MSTRG.40887"; transcript_id "MSTRG.40887.174"; exon_number "11";
chr12	StringTie	exon	54402983	54403050	1000	-	.	gene_id "MSTRG.40887"; transcript_id "MSTRG.40887.174"; exon_number "12";
chr12	StringTie	exon	54403187	54403324	1000	-	.	gene_id "MSTRG.40887"; transcript_id "MSTRG.40887.174"; exon_number "13";
chr12	StringTie	exon	54403625	54403779	1000	-	.	gene_id "MSTRG.40887"; transcript_id "MSTRG.40887.174"; exon_number "14";
chr12	StringTie	exon	54403911	54404246	1000	-	.	gene_id "MSTRG.40887"; transcript_id "MSTRG.40887.174"; exon_number "15";
chr12	StringTie	exon	54404430	54404475	1000	-	.	gene_id "MSTRG.40887"; transcript_id "MSTRG.40887.174"; exon_number "16";
chr12	StringTie	exon	54404703	54404894	1000	-	.	gene_id "MSTRG.40887"; transcript_id "MSTRG.40887.174"; exon_number "17";
chr12	StringTie	exon	54405166	54405371	1000	-	.	gene_id "MSTRG.40887"; transcript_id "MSTRG.40887.174"; exon_number "18";
chr12	StringTie	transcript	54395251	54400858	1000	-	.	gene_id "MSTRG.40887"; transcript_id "MSTRG.40887.175";
chr12	StringTie	exon	54395251	54396094	1000	-	.	gene_id "MSTRG.40887"; transcript_id "MSTRG.40887.175"; exon_number "1";
chr12	StringTie	exon	54396204	54396376	1000	-	.	gene_id "MSTRG.40887"; transcript_id "MSTRG.40887.175"; exon_number "2";
chr12	StringTie	exon	54397365	54397487	1000	-	.	gene_id "MSTRG.40887"; transcript_id "MSTRG.40887.175"; exon_number "3";
chr12	StringTie	exon	54398597	54398698	1000	-	.	gene_id "MSTRG.40887"; transcript_id "MSTRG.40887.175"; exon_number "4";
chr12	StringTie	exon	54399645	54399758	1000	-	.	gene_id "MSTRG.40887"; transcript_id "MSTRG.40887.175"; exon_number "5";
chr12	StringTie	exon	54399864	54400858	1000	-	.	gene_id "MSTRG.40887"; transcript_id "MSTRG.40887.175"; exon_number "6";
chr12	StringTie	transcript	54395253	54399913	1000	-	.	gene_id "MSTRG.40887"; transcript_id "MSTRG.40887.176";
chr12	StringTie	exon	54395253	54395562	1000	-	.	gene_id "MSTRG.40887"; transcript_id "MSTRG.40887.176"; exon_number "1";
chr12	StringTie	exon	54395710	54396376	1000	-	.	gene_id "MSTRG.40887"; transcript_id "MSTRG.40887.176"; exon_number "2";
chr12	StringTie	exon	54397365	54397487	1000	-	.	gene_id "MSTRG.40887"; transcript_id "MSTRG.40887.176"; exon_number "3";
chr12	StringTie	exon	54398597	54398698	1000	-	.	gene_id "MSTRG.40887"; transcript_id "MSTRG.40887.176"; exon_number "4";
chr12	StringTie	exon	54399864	54399913	1000	-	.	gene_id "MSTRG.40887"; transcript_id "MSTRG.40887.176"; exon_number "5";
chr12	StringTie	transcript	54395260	54397914	1000	-	.	gene_id "MSTRG.40887"; transcript_id "MSTRG.40887.177";
chr12	StringTie	exon	54395260	54395510	1000	-	.	gene_id "MSTRG.40887"; transcript_id "MSTRG.40887.177"; exon_number "1";
chr12	StringTie	exon	54397586	54397914	1000	-	.	gene_id "MSTRG.40887"; transcript_id "MSTRG.40887.177"; exon_number "2";
chr12	StringTie	transcript	54395260	54403324	1000	-	.	gene_id "MSTRG.40887"; transcript_id "MSTRG.40887.178";
chr12	StringTie	exon	54395260	54396376	1000	-	.	gene_id "MSTRG.40887"; transcript_id "MSTRG.40887.178"; exon_number "1";
chr12	StringTie	exon	54397365	54397487	1000	-	.	gene_id "MSTRG.40887"; transcript_id "MSTRG.40887.178"; exon_number "2";
chr12	StringTie	exon	54398597	54398698	1000	-	.	gene_id "MSTRG.40887"; transcript_id "MSTRG.40887.178"; exon_number "3";
chr12	StringTie	exon	54399645	54399758	1000	-	.	gene_id "MSTRG.40887"; transcript_id "MSTRG.40887.178"; exon_number "4";
chr12	StringTie	exon	54399864	54399947	1000	-	.	gene_id "MSTRG.40887"; transcript_id "MSTRG.40887.178"; exon_number "5";
chr12	StringTie	exon	54400846	54400995	1000	-	.	gene_id "MSTRG.40887"; transcript_id "MSTRG.40887.178"; exon_number "6";
chr12	StringTie	exon	54401373	54401478	1000	-	.	gene_id "MSTRG.40887"; transcript_id "MSTRG.40887.178"; exon_number "7";
chr12	StringTie	exon	54401585	54401665	1000	-	.	gene_id "MSTRG.40887"; transcript_id "MSTRG.40887.178"; exon_number "8";
chr12	StringTie	exon	54401776	54401834	1000	-	.	gene_id "MSTRG.40887"; transcript_id "MSTRG.40887.178"; exon_number "9";
chr12	StringTie	exon	54402001	54402093	1000	-	.	gene_id "MSTRG.40887"; transcript_id "MSTRG.40887.178"; exon_number "10";
chr12	StringTie	exon	54402180	54402330	1000	-	.	gene_id "MSTRG.40887"; transcript_id "MSTRG.40887.178"; exon_number "11";
chr12	StringTie	exon	54402983	54403050	1000	-	.	gene_id "MSTRG.40887"; transcript_id "MSTRG.40887.178"; exon_number "12";
chr12	StringTie	exon	54403187	54403324	1000	-	.	gene_id "MSTRG.40887"; transcript_id "MSTRG.40887.178"; exon_number "13";
chr12	StringTie	transcript	54395260	54419449	1000	-	.	gene_id "MSTRG.40887"; transcript_id "MSTRG.40887.179";
chr12	StringTie	exon	54395260	54395576	1000	-	.	gene_id "MSTRG.40887"; transcript_id "MSTRG.40887.179"; exon_number "1";
chr12	StringTie	exon	54395610	54396376	1000	-	.	gene_id "MSTRG.40887"; transcript_id "MSTRG.40887.179"; exon_number "2";
chr12	StringTie	exon	54397294	54397487	1000	-	.	gene_id "MSTRG.40887"; transcript_id "MSTRG.40887.179"; exon_number "3";
chr12	StringTie	exon	54398597	54398698	1000	-	.	gene_id "MSTRG.40887"; transcript_id "MSTRG.40887.179"; exon_number "4";
chr12	StringTie	exon	54399645	54399758	1000	-	.	gene_id "MSTRG.40887"; transcript_id "MSTRG.40887.179"; exon_number "5";
chr12	StringTie	exon	54399864	54399947	1000	-	.	gene_id "MSTRG.40887"; transcript_id "MSTRG.40887.179"; exon_number "6";
chr12	StringTie	exon	54400846	54400995	1000	-	.	gene_id "MSTRG.40887"; transcript_id "MSTRG.40887.179"; exon_number "7";
chr12	StringTie	exon	54401373	54401478	1000	-	.	gene_id "MSTRG.40887"; transcript_id "MSTRG.40887.179"; exon_number "8";
chr12	StringTie	exon	54401585	54401665	1000	-	.	gene_id "MSTRG.40887"; transcript_id "MSTRG.40887.179"; exon_number "9";
chr12	StringTie	exon	54401776	54401855	1000	-	.	gene_id "MSTRG.40887"; transcript_id "MSTRG.40887.179"; exon_number "10";
chr12	StringTie	exon	54402001	54402093	1000	-	.	gene_id "MSTRG.40887"; transcript_id "MSTRG.40887.179"; exon_number "11";
chr12	StringTie	exon	54402180	54402330	1000	-	.	gene_id "MSTRG.40887"; transcript_id "MSTRG.40887.179"; exon_number "12";
chr12	StringTie	exon	54402983	54403324	1000	-	.	gene_id "MSTRG.40887"; transcript_id "MSTRG.40887.179"; exon_number "13";
chr12	StringTie	exon	54403625	54403779	1000	-	.	gene_id "MSTRG.40887"; transcript_id "MSTRG.40887.179"; exon_number "14";
chr12	StringTie	exon	54403911	54403966	1000	-	.	gene_id "MSTRG.40887"; transcript_id "MSTRG.40887.179"; exon_number "15";
chr12	StringTie	exon	54404145	54404246	1000	-	.	gene_id "MSTRG.40887"; transcript_id "MSTRG.40887.179"; exon_number "16";
chr12	StringTie	exon	54404498	54404894	1000	-	.	gene_id "MSTRG.40887"; transcript_id "MSTRG.40887.179"; exon_number "17";
chr12	StringTie	exon	54405166	54405374	1000	-	.	gene_id "MSTRG.40887"; transcript_id "MSTRG.40887.179"; exon_number "18";
chr12	StringTie	exon	54405664	54405716	1000	-	.	gene_id "MSTRG.40887"; transcript_id "MSTRG.40887.179"; exon_number "19";
chr12	StringTie	exon	54405870	54405926	1000	-	.	gene_id "MSTRG.40887"; transcript_id "MSTRG.40887.179"; exon_number "20";
chr12	StringTie	exon	54407649	54407692	1000	-	.	gene_id "MSTRG.40887"; transcript_id "MSTRG.40887.179"; exon_number "21";
chr12	StringTie	exon	54407832	54407876	1000	-	.	gene_id "MSTRG.40887"; transcript_id "MSTRG.40887.179"; exon_number "22";
chr12	StringTie	exon	54408110	54408235	1000	-	.	gene_id "MSTRG.40887"; transcript_id "MSTRG.40887.179"; exon_number "23";
chr12	StringTie	exon	54408756	54408801	1000	-	.	gene_id "MSTRG.40887"; transcript_id "MSTRG.40887.179"; exon_number "24";
chr12	StringTie	exon	54408893	54408954	1000	-	.	gene_id "MSTRG.40887"; transcript_id "MSTRG.40887.179"; exon_number "25";
chr12	StringTie	exon	54409232	54409352	1000	-	.	gene_id "MSTRG.40887"; transcript_id "MSTRG.40887.179"; exon_number "26";
chr12	StringTie	exon	54409485	54409597	1000	-	.	gene_id "MSTRG.40887"; transcript_id "MSTRG.40887.179"; exon_number "27";
chr12	StringTie	exon	54411834	54411964	1000	-	.	gene_id "MSTRG.40887"; transcript_id "MSTRG.40887.179"; exon_number "28";
chr12	StringTie	exon	54418981	54419449	1000	-	.	gene_id "MSTRG.40887"; transcript_id "MSTRG.40887.179"; exon_number "29";
chr12	StringTie	transcript	54369084	54392291	1000	-	.	gene_id "MSTRG.40887"; transcript_id "MSTRG.40887.18";
chr12	StringTie	exon	54369084	54370486	1000	-	.	gene_id "MSTRG.40887"; transcript_id "MSTRG.40887.18"; exon_number "1";
chr12	StringTie	exon	54370626	54370721	1000	-	.	gene_id "MSTRG.40887"; transcript_id "MSTRG.40887.18"; exon_number "2";
chr12	StringTie	exon	54370927	54371096	1000	-	.	gene_id "MSTRG.40887"; transcript_id "MSTRG.40887.18"; exon_number "3";
chr12	StringTie	exon	54371473	54371715	1000	-	.	gene_id "MSTRG.40887"; transcript_id "MSTRG.40887.18"; exon_number "4";
chr12	StringTie	exon	54372894	54373031	1000	-	.	gene_id "MSTRG.40887"; transcript_id "MSTRG.40887.18"; exon_number "5";
chr12	StringTie	exon	54373973	54374135	1000	-	.	gene_id "MSTRG.40887"; transcript_id "MSTRG.40887.18"; exon_number "6";
chr12	StringTie	exon	54375844	54375954	1000	-	.	gene_id "MSTRG.40887"; transcript_id "MSTRG.40887.18"; exon_number "7";
chr12	StringTie	exon	54384428	54384564	1000	-	.	gene_id "MSTRG.40887"; transcript_id "MSTRG.40887.18"; exon_number "8";
chr12	StringTie	exon	54384859	54384957	1000	-	.	gene_id "MSTRG.40887"; transcript_id "MSTRG.40887.18"; exon_number "9";
chr12	StringTie	exon	54391235	54392291	1000	-	.	gene_id "MSTRG.40887"; transcript_id "MSTRG.40887.18"; exon_number "10";
chr12	StringTie	transcript	54395261	54397805	1000	-	.	gene_id "MSTRG.40887"; transcript_id "MSTRG.40887.180";
chr12	StringTie	exon	54395261	54395696	1000	-	.	gene_id "MSTRG.40887"; transcript_id "MSTRG.40887.180"; exon_number "1";
chr12	StringTie	exon	54397713	54397805	1000	-	.	gene_id "MSTRG.40887"; transcript_id "MSTRG.40887.180"; exon_number "2";
chr12	StringTie	transcript	54395261	54397805	1000	-	.	gene_id "MSTRG.40887"; transcript_id "MSTRG.40887.181";
chr12	StringTie	exon	54395261	54395535	1000	-	.	gene_id "MSTRG.40887"; transcript_id "MSTRG.40887.181"; exon_number "1";
chr12	StringTie	exon	54397650	54397805	1000	-	.	gene_id "MSTRG.40887"; transcript_id "MSTRG.40887.181"; exon_number "2";
chr12	StringTie	transcript	54395261	54400858	1000	-	.	gene_id "MSTRG.40887"; transcript_id "MSTRG.40887.182";
chr12	StringTie	exon	54395261	54396018	1000	-	.	gene_id "MSTRG.40887"; transcript_id "MSTRG.40887.182"; exon_number "1";
chr12	StringTie	exon	54396204	54396376	1000	-	.	gene_id "MSTRG.40887"; transcript_id "MSTRG.40887.182"; exon_number "2";
chr12	StringTie	exon	54397365	54397487	1000	-	.	gene_id "MSTRG.40887"; transcript_id "MSTRG.40887.182"; exon_number "3";
chr12	StringTie	exon	54398597	54398698	1000	-	.	gene_id "MSTRG.40887"; transcript_id "MSTRG.40887.182"; exon_number "4";
chr12	StringTie	exon	54399645	54399758	1000	-	.	gene_id "MSTRG.40887"; transcript_id "MSTRG.40887.182"; exon_number "5";
chr12	StringTie	exon	54399864	54400858	1000	-	.	gene_id "MSTRG.40887"; transcript_id "MSTRG.40887.182"; exon_number "6";
chr12	StringTie	transcript	54395261	54402093	1000	-	.	gene_id "MSTRG.40887"; transcript_id "MSTRG.40887.183";
chr12	StringTie	exon	54395261	54396376	1000	-	.	gene_id "MSTRG.40887"; transcript_id "MSTRG.40887.183"; exon_number "1";
chr12	StringTie	exon	54397365	54397487	1000	-	.	gene_id "MSTRG.40887"; transcript_id "MSTRG.40887.183"; exon_number "2";
chr12	StringTie	exon	54398597	54398698	1000	-	.	gene_id "MSTRG.40887"; transcript_id "MSTRG.40887.183"; exon_number "3";
chr12	StringTie	exon	54399645	54399758	1000	-	.	gene_id "MSTRG.40887"; transcript_id "MSTRG.40887.183"; exon_number "4";
chr12	StringTie	exon	54399864	54399947	1000	-	.	gene_id "MSTRG.40887"; transcript_id "MSTRG.40887.183"; exon_number "5";
chr12	StringTie	exon	54400846	54400995	1000	-	.	gene_id "MSTRG.40887"; transcript_id "MSTRG.40887.183"; exon_number "6";
chr12	StringTie	exon	54401373	54401478	1000	-	.	gene_id "MSTRG.40887"; transcript_id "MSTRG.40887.183"; exon_number "7";
chr12	StringTie	exon	54401585	54401684	1000	-	.	gene_id "MSTRG.40887"; transcript_id "MSTRG.40887.183"; exon_number "8";
chr12	StringTie	exon	54401776	54401855	1000	-	.	gene_id "MSTRG.40887"; transcript_id "MSTRG.40887.183"; exon_number "9";
chr12	StringTie	exon	54402001	54402093	1000	-	.	gene_id "MSTRG.40887"; transcript_id "MSTRG.40887.183"; exon_number "10";
chr12	StringTie	transcript	54395261	54403324	1000	-	.	gene_id "MSTRG.40887"; transcript_id "MSTRG.40887.184";
chr12	StringTie	exon	54395261	54396376	1000	-	.	gene_id "MSTRG.40887"; transcript_id "MSTRG.40887.184"; exon_number "1";
chr12	StringTie	exon	54397365	54397487	1000	-	.	gene_id "MSTRG.40887"; transcript_id "MSTRG.40887.184"; exon_number "2";
chr12	StringTie	exon	54398597	54398698	1000	-	.	gene_id "MSTRG.40887"; transcript_id "MSTRG.40887.184"; exon_number "3";
chr12	StringTie	exon	54399645	54399758	1000	-	.	gene_id "MSTRG.40887"; transcript_id "MSTRG.40887.184"; exon_number "4";
chr12	StringTie	exon	54399864	54399947	1000	-	.	gene_id "MSTRG.40887"; transcript_id "MSTRG.40887.184"; exon_number "5";
chr12	StringTie	exon	54400846	54400995	1000	-	.	gene_id "MSTRG.40887"; transcript_id "MSTRG.40887.184"; exon_number "6";
chr12	StringTie	exon	54401373	54401478	1000	-	.	gene_id "MSTRG.40887"; transcript_id "MSTRG.40887.184"; exon_number "7";
chr12	StringTie	exon	54401585	54401665	1000	-	.	gene_id "MSTRG.40887"; transcript_id "MSTRG.40887.184"; exon_number "8";
chr12	StringTie	exon	54401776	54401855	1000	-	.	gene_id "MSTRG.40887"; transcript_id "MSTRG.40887.184"; exon_number "9";
chr12	StringTie	exon	54402001	54402093	1000	-	.	gene_id "MSTRG.40887"; transcript_id "MSTRG.40887.184"; exon_number "10";
chr12	StringTie	exon	54402180	54402330	1000	-	.	gene_id "MSTRG.40887"; transcript_id "MSTRG.40887.184"; exon_number "11";
chr12	StringTie	exon	54402983	54402996	1000	-	.	gene_id "MSTRG.40887"; transcript_id "MSTRG.40887.184"; exon_number "12";
chr12	StringTie	exon	54403187	54403324	1000	-	.	gene_id "MSTRG.40887"; transcript_id "MSTRG.40887.184"; exon_number "13";
chr12	StringTie	transcript	54395261	54419513	1000	-	.	gene_id "MSTRG.40887"; transcript_id "MSTRG.40887.185";
chr12	StringTie	exon	54395261	54395911	1000	-	.	gene_id "MSTRG.40887"; transcript_id "MSTRG.40887.185"; exon_number "1";
chr12	StringTie	exon	54404186	54404246	1000	-	.	gene_id "MSTRG.40887"; transcript_id "MSTRG.40887.185"; exon_number "2";
chr12	StringTie	exon	54404430	54404475	1000	-	.	gene_id "MSTRG.40887"; transcript_id "MSTRG.40887.185"; exon_number "3";
chr12	StringTie	exon	54404703	54404894	1000	-	.	gene_id "MSTRG.40887"; transcript_id "MSTRG.40887.185"; exon_number "4";
chr12	StringTie	exon	54405166	54405374	1000	-	.	gene_id "MSTRG.40887"; transcript_id "MSTRG.40887.185"; exon_number "5";
chr12	StringTie	exon	54405664	54405716	1000	-	.	gene_id "MSTRG.40887"; transcript_id "MSTRG.40887.185"; exon_number "6";
chr12	StringTie	exon	54405870	54405926	1000	-	.	gene_id "MSTRG.40887"; transcript_id "MSTRG.40887.185"; exon_number "7";
chr12	StringTie	exon	54407649	54407692	1000	-	.	gene_id "MSTRG.40887"; transcript_id "MSTRG.40887.185"; exon_number "8";
chr12	StringTie	exon	54407832	54407876	1000	-	.	gene_id "MSTRG.40887"; transcript_id "MSTRG.40887.185"; exon_number "9";
chr12	StringTie	exon	54408110	54408235	1000	-	.	gene_id "MSTRG.40887"; transcript_id "MSTRG.40887.185"; exon_number "10";
chr12	StringTie	exon	54408756	54408801	1000	-	.	gene_id "MSTRG.40887"; transcript_id "MSTRG.40887.185"; exon_number "11";
chr12	StringTie	exon	54408893	54408954	1000	-	.	gene_id "MSTRG.40887"; transcript_id "MSTRG.40887.185"; exon_number "12";
chr12	StringTie	exon	54409232	54409352	1000	-	.	gene_id "MSTRG.40887"; transcript_id "MSTRG.40887.185"; exon_number "13";
chr12	StringTie	exon	54409485	54409597	1000	-	.	gene_id "MSTRG.40887"; transcript_id "MSTRG.40887.185"; exon_number "14";
chr12	StringTie	exon	54411834	54411964	1000	-	.	gene_id "MSTRG.40887"; transcript_id "MSTRG.40887.185"; exon_number "15";
chr12	StringTie	exon	54418981	54419513	1000	-	.	gene_id "MSTRG.40887"; transcript_id "MSTRG.40887.185"; exon_number "16";
chr12	StringTie	transcript	54395261	54404475	1000	-	.	gene_id "MSTRG.40887"; transcript_id "MSTRG.40887.186";
chr12	StringTie	exon	54395261	54396189	1000	-	.	gene_id "MSTRG.40887"; transcript_id "MSTRG.40887.186"; exon_number "1";
chr12	StringTie	exon	54396217	54396376	1000	-	.	gene_id "MSTRG.40887"; transcript_id "MSTRG.40887.186"; exon_number "2";
chr12	StringTie	exon	54397365	54397487	1000	-	.	gene_id "MSTRG.40887"; transcript_id "MSTRG.40887.186"; exon_number "3";
chr12	StringTie	exon	54398597	54398698	1000	-	.	gene_id "MSTRG.40887"; transcript_id "MSTRG.40887.186"; exon_number "4";
chr12	StringTie	exon	54399645	54399758	1000	-	.	gene_id "MSTRG.40887"; transcript_id "MSTRG.40887.186"; exon_number "5";
chr12	StringTie	exon	54399864	54399947	1000	-	.	gene_id "MSTRG.40887"; transcript_id "MSTRG.40887.186"; exon_number "6";
chr12	StringTie	exon	54400846	54400995	1000	-	.	gene_id "MSTRG.40887"; transcript_id "MSTRG.40887.186"; exon_number "7";
chr12	StringTie	exon	54401373	54401478	1000	-	.	gene_id "MSTRG.40887"; transcript_id "MSTRG.40887.186"; exon_number "8";
chr12	StringTie	exon	54401585	54401665	1000	-	.	gene_id "MSTRG.40887"; transcript_id "MSTRG.40887.186"; exon_number "9";
chr12	StringTie	exon	54401776	54401855	1000	-	.	gene_id "MSTRG.40887"; transcript_id "MSTRG.40887.186"; exon_number "10";
chr12	StringTie	exon	54402001	54402093	1000	-	.	gene_id "MSTRG.40887"; transcript_id "MSTRG.40887.186"; exon_number "11";
chr12	StringTie	exon	54402180	54402330	1000	-	.	gene_id "MSTRG.40887"; transcript_id "MSTRG.40887.186"; exon_number "12";
chr12	StringTie	exon	54402983	54403050	1000	-	.	gene_id "MSTRG.40887"; transcript_id "MSTRG.40887.186"; exon_number "13";
chr12	StringTie	exon	54403187	54403324	1000	-	.	gene_id "MSTRG.40887"; transcript_id "MSTRG.40887.186"; exon_number "14";
chr12	StringTie	exon	54403625	54403779	1000	-	.	gene_id "MSTRG.40887"; transcript_id "MSTRG.40887.186"; exon_number "15";
chr12	StringTie	exon	54403911	54403966	1000	-	.	gene_id "MSTRG.40887"; transcript_id "MSTRG.40887.186"; exon_number "16";
chr12	StringTie	exon	54404145	54404246	1000	-	.	gene_id "MSTRG.40887"; transcript_id "MSTRG.40887.186"; exon_number "17";
chr12	StringTie	exon	54404430	54404475	1000	-	.	gene_id "MSTRG.40887"; transcript_id "MSTRG.40887.186"; exon_number "18";
chr12	StringTie	transcript	54395261	54408838	1000	-	.	gene_id "MSTRG.40887"; transcript_id "MSTRG.40887.187";
chr12	StringTie	exon	54395261	54396189	1000	-	.	gene_id "MSTRG.40887"; transcript_id "MSTRG.40887.187"; exon_number "1";
chr12	StringTie	exon	54396217	54396376	1000	-	.	gene_id "MSTRG.40887"; transcript_id "MSTRG.40887.187"; exon_number "2";
chr12	StringTie	exon	54397365	54397487	1000	-	.	gene_id "MSTRG.40887"; transcript_id "MSTRG.40887.187"; exon_number "3";
chr12	StringTie	exon	54398597	54398698	1000	-	.	gene_id "MSTRG.40887"; transcript_id "MSTRG.40887.187"; exon_number "4";
chr12	StringTie	exon	54399645	54399758	1000	-	.	gene_id "MSTRG.40887"; transcript_id "MSTRG.40887.187"; exon_number "5";
chr12	StringTie	exon	54399864	54399947	1000	-	.	gene_id "MSTRG.40887"; transcript_id "MSTRG.40887.187"; exon_number "6";
chr12	StringTie	exon	54400846	54400995	1000	-	.	gene_id "MSTRG.40887"; transcript_id "MSTRG.40887.187"; exon_number "7";
chr12	StringTie	exon	54401373	54401478	1000	-	.	gene_id "MSTRG.40887"; transcript_id "MSTRG.40887.187"; exon_number "8";
chr12	StringTie	exon	54401585	54401665	1000	-	.	gene_id "MSTRG.40887"; transcript_id "MSTRG.40887.187"; exon_number "9";
chr12	StringTie	exon	54401776	54401855	1000	-	.	gene_id "MSTRG.40887"; transcript_id "MSTRG.40887.187"; exon_number "10";
chr12	StringTie	exon	54402001	54402093	1000	-	.	gene_id "MSTRG.40887"; transcript_id "MSTRG.40887.187"; exon_number "11";
chr12	StringTie	exon	54402180	54402330	1000	-	.	gene_id "MSTRG.40887"; transcript_id "MSTRG.40887.187"; exon_number "12";
chr12	StringTie	exon	54402983	54403050	1000	-	.	gene_id "MSTRG.40887"; transcript_id "MSTRG.40887.187"; exon_number "13";
chr12	StringTie	exon	54403187	54403324	1000	-	.	gene_id "MSTRG.40887"; transcript_id "MSTRG.40887.187"; exon_number "14";
chr12	StringTie	exon	54403625	54403779	1000	-	.	gene_id "MSTRG.40887"; transcript_id "MSTRG.40887.187"; exon_number "15";
chr12	StringTie	exon	54403911	54403966	1000	-	.	gene_id "MSTRG.40887"; transcript_id "MSTRG.40887.187"; exon_number "16";
chr12	StringTie	exon	54404145	54404222	1000	-	.	gene_id "MSTRG.40887"; transcript_id "MSTRG.40887.187"; exon_number "17";
chr12	StringTie	exon	54404430	54404475	1000	-	.	gene_id "MSTRG.40887"; transcript_id "MSTRG.40887.187"; exon_number "18";
chr12	StringTie	exon	54404703	54404894	1000	-	.	gene_id "MSTRG.40887"; transcript_id "MSTRG.40887.187"; exon_number "19";
chr12	StringTie	exon	54405166	54405374	1000	-	.	gene_id "MSTRG.40887"; transcript_id "MSTRG.40887.187"; exon_number "20";
chr12	StringTie	exon	54405664	54405716	1000	-	.	gene_id "MSTRG.40887"; transcript_id "MSTRG.40887.187"; exon_number "21";
chr12	StringTie	exon	54405870	54405926	1000	-	.	gene_id "MSTRG.40887"; transcript_id "MSTRG.40887.187"; exon_number "22";
chr12	StringTie	exon	54407649	54407692	1000	-	.	gene_id "MSTRG.40887"; transcript_id "MSTRG.40887.187"; exon_number "23";
chr12	StringTie	exon	54407832	54407876	1000	-	.	gene_id "MSTRG.40887"; transcript_id "MSTRG.40887.187"; exon_number "24";
chr12	StringTie	exon	54408110	54408235	1000	-	.	gene_id "MSTRG.40887"; transcript_id "MSTRG.40887.187"; exon_number "25";
chr12	StringTie	exon	54408756	54408838	1000	-	.	gene_id "MSTRG.40887"; transcript_id "MSTRG.40887.187"; exon_number "26";
chr12	StringTie	transcript	54395261	54419220	1000	-	.	gene_id "MSTRG.40887"; transcript_id "MSTRG.40887.188";
chr12	StringTie	exon	54395261	54396376	1000	-	.	gene_id "MSTRG.40887"; transcript_id "MSTRG.40887.188"; exon_number "1";
chr12	StringTie	exon	54397365	54397487	1000	-	.	gene_id "MSTRG.40887"; transcript_id "MSTRG.40887.188"; exon_number "2";
chr12	StringTie	exon	54398597	54398698	1000	-	.	gene_id "MSTRG.40887"; transcript_id "MSTRG.40887.188"; exon_number "3";
chr12	StringTie	exon	54399645	54399758	1000	-	.	gene_id "MSTRG.40887"; transcript_id "MSTRG.40887.188"; exon_number "4";
chr12	StringTie	exon	54399864	54399947	1000	-	.	gene_id "MSTRG.40887"; transcript_id "MSTRG.40887.188"; exon_number "5";
chr12	StringTie	exon	54400846	54400995	1000	-	.	gene_id "MSTRG.40887"; transcript_id "MSTRG.40887.188"; exon_number "6";
chr12	StringTie	exon	54401373	54401478	1000	-	.	gene_id "MSTRG.40887"; transcript_id "MSTRG.40887.188"; exon_number "7";
chr12	StringTie	exon	54401585	54401665	1000	-	.	gene_id "MSTRG.40887"; transcript_id "MSTRG.40887.188"; exon_number "8";
chr12	StringTie	exon	54401776	54401855	1000	-	.	gene_id "MSTRG.40887"; transcript_id "MSTRG.40887.188"; exon_number "9";
chr12	StringTie	exon	54402001	54402093	1000	-	.	gene_id "MSTRG.40887"; transcript_id "MSTRG.40887.188"; exon_number "10";
chr12	StringTie	exon	54402180	54402330	1000	-	.	gene_id "MSTRG.40887"; transcript_id "MSTRG.40887.188"; exon_number "11";
chr12	StringTie	exon	54402983	54403050	1000	-	.	gene_id "MSTRG.40887"; transcript_id "MSTRG.40887.188"; exon_number "12";
chr12	StringTie	exon	54403187	54403779	1000	-	.	gene_id "MSTRG.40887"; transcript_id "MSTRG.40887.188"; exon_number "13";
chr12	StringTie	exon	54403911	54403966	1000	-	.	gene_id "MSTRG.40887"; transcript_id "MSTRG.40887.188"; exon_number "14";
chr12	StringTie	exon	54404145	54404475	1000	-	.	gene_id "MSTRG.40887"; transcript_id "MSTRG.40887.188"; exon_number "15";
chr12	StringTie	exon	54404703	54404894	1000	-	.	gene_id "MSTRG.40887"; transcript_id "MSTRG.40887.188"; exon_number "16";
chr12	StringTie	exon	54405166	54405374	1000	-	.	gene_id "MSTRG.40887"; transcript_id "MSTRG.40887.188"; exon_number "17";
chr12	StringTie	exon	54405664	54405716	1000	-	.	gene_id "MSTRG.40887"; transcript_id "MSTRG.40887.188"; exon_number "18";
chr12	StringTie	exon	54405870	54405926	1000	-	.	gene_id "MSTRG.40887"; transcript_id "MSTRG.40887.188"; exon_number "19";
chr12	StringTie	exon	54407649	54407692	1000	-	.	gene_id "MSTRG.40887"; transcript_id "MSTRG.40887.188"; exon_number "20";
chr12	StringTie	exon	54407832	54407876	1000	-	.	gene_id "MSTRG.40887"; transcript_id "MSTRG.40887.188"; exon_number "21";
chr12	StringTie	exon	54408110	54408235	1000	-	.	gene_id "MSTRG.40887"; transcript_id "MSTRG.40887.188"; exon_number "22";
chr12	StringTie	exon	54408756	54408801	1000	-	.	gene_id "MSTRG.40887"; transcript_id "MSTRG.40887.188"; exon_number "23";
chr12	StringTie	exon	54408893	54408954	1000	-	.	gene_id "MSTRG.40887"; transcript_id "MSTRG.40887.188"; exon_number "24";
chr12	StringTie	exon	54409232	54409352	1000	-	.	gene_id "MSTRG.40887"; transcript_id "MSTRG.40887.188"; exon_number "25";
chr12	StringTie	exon	54409485	54409597	1000	-	.	gene_id "MSTRG.40887"; transcript_id "MSTRG.40887.188"; exon_number "26";
chr12	StringTie	exon	54418981	54419220	1000	-	.	gene_id "MSTRG.40887"; transcript_id "MSTRG.40887.188"; exon_number "27";
chr12	StringTie	transcript	54395261	54411965	1000	-	.	gene_id "MSTRG.40887"; transcript_id "MSTRG.40887.189";
chr12	StringTie	exon	54395261	54396376	1000	-	.	gene_id "MSTRG.40887"; transcript_id "MSTRG.40887.189"; exon_number "1";
chr12	StringTie	exon	54397365	54397487	1000	-	.	gene_id "MSTRG.40887"; transcript_id "MSTRG.40887.189"; exon_number "2";
chr12	StringTie	exon	54398597	54398698	1000	-	.	gene_id "MSTRG.40887"; transcript_id "MSTRG.40887.189"; exon_number "3";
chr12	StringTie	exon	54399645	54399758	1000	-	.	gene_id "MSTRG.40887"; transcript_id "MSTRG.40887.189"; exon_number "4";
chr12	StringTie	exon	54399864	54399947	1000	-	.	gene_id "MSTRG.40887"; transcript_id "MSTRG.40887.189"; exon_number "5";
chr12	StringTie	exon	54400846	54400995	1000	-	.	gene_id "MSTRG.40887"; transcript_id "MSTRG.40887.189"; exon_number "6";
chr12	StringTie	exon	54401373	54401478	1000	-	.	gene_id "MSTRG.40887"; transcript_id "MSTRG.40887.189"; exon_number "7";
chr12	StringTie	exon	54401585	54401665	1000	-	.	gene_id "MSTRG.40887"; transcript_id "MSTRG.40887.189"; exon_number "8";
chr12	StringTie	exon	54401776	54401855	1000	-	.	gene_id "MSTRG.40887"; transcript_id "MSTRG.40887.189"; exon_number "9";
chr12	StringTie	exon	54402001	54402093	1000	-	.	gene_id "MSTRG.40887"; transcript_id "MSTRG.40887.189"; exon_number "10";
chr12	StringTie	exon	54402180	54402330	1000	-	.	gene_id "MSTRG.40887"; transcript_id "MSTRG.40887.189"; exon_number "11";
chr12	StringTie	exon	54402983	54403050	1000	-	.	gene_id "MSTRG.40887"; transcript_id "MSTRG.40887.189"; exon_number "12";
chr12	StringTie	exon	54403187	54403324	1000	-	.	gene_id "MSTRG.40887"; transcript_id "MSTRG.40887.189"; exon_number "13";
chr12	StringTie	exon	54403625	54403779	1000	-	.	gene_id "MSTRG.40887"; transcript_id "MSTRG.40887.189"; exon_number "14";
chr12	StringTie	exon	54403911	54403966	1000	-	.	gene_id "MSTRG.40887"; transcript_id "MSTRG.40887.189"; exon_number "15";
chr12	StringTie	exon	54404145	54404246	1000	-	.	gene_id "MSTRG.40887"; transcript_id "MSTRG.40887.189"; exon_number "16";
chr12	StringTie	exon	54404430	54404466	1000	-	.	gene_id "MSTRG.40887"; transcript_id "MSTRG.40887.189"; exon_number "17";
chr12	StringTie	exon	54404711	54404894	1000	-	.	gene_id "MSTRG.40887"; transcript_id "MSTRG.40887.189"; exon_number "18";
chr12	StringTie	exon	54405166	54405374	1000	-	.	gene_id "MSTRG.40887"; transcript_id "MSTRG.40887.189"; exon_number "19";
chr12	StringTie	exon	54405664	54405716	1000	-	.	gene_id "MSTRG.40887"; transcript_id "MSTRG.40887.189"; exon_number "20";
chr12	StringTie	exon	54405870	54405926	1000	-	.	gene_id "MSTRG.40887"; transcript_id "MSTRG.40887.189"; exon_number "21";
chr12	StringTie	exon	54407649	54407692	1000	-	.	gene_id "MSTRG.40887"; transcript_id "MSTRG.40887.189"; exon_number "22";
chr12	StringTie	exon	54407832	54407876	1000	-	.	gene_id "MSTRG.40887"; transcript_id "MSTRG.40887.189"; exon_number "23";
chr12	StringTie	exon	54408110	54408235	1000	-	.	gene_id "MSTRG.40887"; transcript_id "MSTRG.40887.189"; exon_number "24";
chr12	StringTie	exon	54408756	54408801	1000	-	.	gene_id "MSTRG.40887"; transcript_id "MSTRG.40887.189"; exon_number "25";
chr12	StringTie	exon	54408893	54408954	1000	-	.	gene_id "MSTRG.40887"; transcript_id "MSTRG.40887.189"; exon_number "26";
chr12	StringTie	exon	54409232	54409352	1000	-	.	gene_id "MSTRG.40887"; transcript_id "MSTRG.40887.189"; exon_number "27";
chr12	StringTie	exon	54409485	54409597	1000	-	.	gene_id "MSTRG.40887"; transcript_id "MSTRG.40887.189"; exon_number "28";
chr12	StringTie	exon	54411834	54411965	1000	-	.	gene_id "MSTRG.40887"; transcript_id "MSTRG.40887.189"; exon_number "29";
chr12	StringTie	transcript	54369086	54388855	1000	-	.	gene_id "MSTRG.40887"; transcript_id "MSTRG.40887.19";
chr12	StringTie	exon	54369086	54370486	1000	-	.	gene_id "MSTRG.40887"; transcript_id "MSTRG.40887.19"; exon_number "1";
chr12	StringTie	exon	54370626	54370721	1000	-	.	gene_id "MSTRG.40887"; transcript_id "MSTRG.40887.19"; exon_number "2";
chr12	StringTie	exon	54370927	54371096	1000	-	.	gene_id "MSTRG.40887"; transcript_id "MSTRG.40887.19"; exon_number "3";
chr12	StringTie	exon	54371473	54371715	1000	-	.	gene_id "MSTRG.40887"; transcript_id "MSTRG.40887.19"; exon_number "4";
chr12	StringTie	exon	54373973	54374135	1000	-	.	gene_id "MSTRG.40887"; transcript_id "MSTRG.40887.19"; exon_number "5";
chr12	StringTie	exon	54375844	54375954	1000	-	.	gene_id "MSTRG.40887"; transcript_id "MSTRG.40887.19"; exon_number "6";
chr12	StringTie	exon	54384428	54384564	1000	-	.	gene_id "MSTRG.40887"; transcript_id "MSTRG.40887.19"; exon_number "7";
chr12	StringTie	exon	54388835	54388855	1000	-	.	gene_id "MSTRG.40887"; transcript_id "MSTRG.40887.19"; exon_number "8";
chr12	StringTie	transcript	54395261	54419490	1000	-	.	gene_id "MSTRG.40887"; transcript_id "MSTRG.40887.190";
chr12	StringTie	exon	54395261	54396111	1000	-	.	gene_id "MSTRG.40887"; transcript_id "MSTRG.40887.190"; exon_number "1";
chr12	StringTie	exon	54396355	54396376	1000	-	.	gene_id "MSTRG.40887"; transcript_id "MSTRG.40887.190"; exon_number "2";
chr12	StringTie	exon	54397365	54397487	1000	-	.	gene_id "MSTRG.40887"; transcript_id "MSTRG.40887.190"; exon_number "3";
chr12	StringTie	exon	54398597	54398698	1000	-	.	gene_id "MSTRG.40887"; transcript_id "MSTRG.40887.190"; exon_number "4";
chr12	StringTie	exon	54399645	54399758	1000	-	.	gene_id "MSTRG.40887"; transcript_id "MSTRG.40887.190"; exon_number "5";
chr12	StringTie	exon	54399864	54399947	1000	-	.	gene_id "MSTRG.40887"; transcript_id "MSTRG.40887.190"; exon_number "6";
chr12	StringTie	exon	54400846	54400995	1000	-	.	gene_id "MSTRG.40887"; transcript_id "MSTRG.40887.190"; exon_number "7";
chr12	StringTie	exon	54401373	54401478	1000	-	.	gene_id "MSTRG.40887"; transcript_id "MSTRG.40887.190"; exon_number "8";
chr12	StringTie	exon	54401585	54401665	1000	-	.	gene_id "MSTRG.40887"; transcript_id "MSTRG.40887.190"; exon_number "9";
chr12	StringTie	exon	54401776	54401855	1000	-	.	gene_id "MSTRG.40887"; transcript_id "MSTRG.40887.190"; exon_number "10";
chr12	StringTie	exon	54402001	54402093	1000	-	.	gene_id "MSTRG.40887"; transcript_id "MSTRG.40887.190"; exon_number "11";
chr12	StringTie	exon	54402180	54402330	1000	-	.	gene_id "MSTRG.40887"; transcript_id "MSTRG.40887.190"; exon_number "12";
chr12	StringTie	exon	54402983	54403050	1000	-	.	gene_id "MSTRG.40887"; transcript_id "MSTRG.40887.190"; exon_number "13";
chr12	StringTie	exon	54403187	54403324	1000	-	.	gene_id "MSTRG.40887"; transcript_id "MSTRG.40887.190"; exon_number "14";
chr12	StringTie	exon	54403625	54403779	1000	-	.	gene_id "MSTRG.40887"; transcript_id "MSTRG.40887.190"; exon_number "15";
chr12	StringTie	exon	54403911	54403966	1000	-	.	gene_id "MSTRG.40887"; transcript_id "MSTRG.40887.190"; exon_number "16";
chr12	StringTie	exon	54404145	54404246	1000	-	.	gene_id "MSTRG.40887"; transcript_id "MSTRG.40887.190"; exon_number "17";
chr12	StringTie	exon	54404430	54404475	1000	-	.	gene_id "MSTRG.40887"; transcript_id "MSTRG.40887.190"; exon_number "18";
chr12	StringTie	exon	54404703	54404894	1000	-	.	gene_id "MSTRG.40887"; transcript_id "MSTRG.40887.190"; exon_number "19";
chr12	StringTie	exon	54405166	54405374	1000	-	.	gene_id "MSTRG.40887"; transcript_id "MSTRG.40887.190"; exon_number "20";
chr12	StringTie	exon	54405664	54405716	1000	-	.	gene_id "MSTRG.40887"; transcript_id "MSTRG.40887.190"; exon_number "21";
chr12	StringTie	exon	54405870	54405926	1000	-	.	gene_id "MSTRG.40887"; transcript_id "MSTRG.40887.190"; exon_number "22";
chr12	StringTie	exon	54407649	54407692	1000	-	.	gene_id "MSTRG.40887"; transcript_id "MSTRG.40887.190"; exon_number "23";
chr12	StringTie	exon	54407832	54407876	1000	-	.	gene_id "MSTRG.40887"; transcript_id "MSTRG.40887.190"; exon_number "24";
chr12	StringTie	exon	54408110	54408235	1000	-	.	gene_id "MSTRG.40887"; transcript_id "MSTRG.40887.190"; exon_number "25";
chr12	StringTie	exon	54408756	54408801	1000	-	.	gene_id "MSTRG.40887"; transcript_id "MSTRG.40887.190"; exon_number "26";
chr12	StringTie	exon	54408893	54408954	1000	-	.	gene_id "MSTRG.40887"; transcript_id "MSTRG.40887.190"; exon_number "27";
chr12	StringTie	exon	54409232	54409597	1000	-	.	gene_id "MSTRG.40887"; transcript_id "MSTRG.40887.190"; exon_number "28";
chr12	StringTie	exon	54411834	54411964	1000	-	.	gene_id "MSTRG.40887"; transcript_id "MSTRG.40887.190"; exon_number "29";
chr12	StringTie	exon	54418981	54419490	1000	-	.	gene_id "MSTRG.40887"; transcript_id "MSTRG.40887.190"; exon_number "30";
chr12	StringTie	transcript	54395262	54402330	1000	-	.	gene_id "MSTRG.40887"; transcript_id "MSTRG.40887.193";
chr12	StringTie	exon	54395262	54395576	1000	-	.	gene_id "MSTRG.40887"; transcript_id "MSTRG.40887.193"; exon_number "1";
chr12	StringTie	exon	54395610	54396376	1000	-	.	gene_id "MSTRG.40887"; transcript_id "MSTRG.40887.193"; exon_number "2";
chr12	StringTie	exon	54397365	54397487	1000	-	.	gene_id "MSTRG.40887"; transcript_id "MSTRG.40887.193"; exon_number "3";
chr12	StringTie	exon	54398597	54398698	1000	-	.	gene_id "MSTRG.40887"; transcript_id "MSTRG.40887.193"; exon_number "4";
chr12	StringTie	exon	54399645	54399947	1000	-	.	gene_id "MSTRG.40887"; transcript_id "MSTRG.40887.193"; exon_number "5";
chr12	StringTie	exon	54400846	54400995	1000	-	.	gene_id "MSTRG.40887"; transcript_id "MSTRG.40887.193"; exon_number "6";
chr12	StringTie	exon	54401373	54401665	1000	-	.	gene_id "MSTRG.40887"; transcript_id "MSTRG.40887.193"; exon_number "7";
chr12	StringTie	exon	54401776	54401855	1000	-	.	gene_id "MSTRG.40887"; transcript_id "MSTRG.40887.193"; exon_number "8";
chr12	StringTie	exon	54402001	54402093	1000	-	.	gene_id "MSTRG.40887"; transcript_id "MSTRG.40887.193"; exon_number "9";
chr12	StringTie	exon	54402180	54402330	1000	-	.	gene_id "MSTRG.40887"; transcript_id "MSTRG.40887.193"; exon_number "10";
chr12	StringTie	transcript	54395262	54397805	1000	-	.	gene_id "MSTRG.40887"; transcript_id "MSTRG.40887.194";
chr12	StringTie	exon	54395262	54396376	1000	-	.	gene_id "MSTRG.40887"; transcript_id "MSTRG.40887.194"; exon_number "1";
chr12	StringTie	exon	54397365	54397386	1000	-	.	gene_id "MSTRG.40887"; transcript_id "MSTRG.40887.194"; exon_number "2";
chr12	StringTie	exon	54397607	54397805	1000	-	.	gene_id "MSTRG.40887"; transcript_id "MSTRG.40887.194"; exon_number "3";
chr12	StringTie	transcript	54395263	54419467	1000	-	.	gene_id "MSTRG.40887"; transcript_id "MSTRG.40887.195";
chr12	StringTie	exon	54395263	54396368	1000	-	.	gene_id "MSTRG.40887"; transcript_id "MSTRG.40887.195"; exon_number "1";
chr12	StringTie	exon	54397365	54397487	1000	-	.	gene_id "MSTRG.40887"; transcript_id "MSTRG.40887.195"; exon_number "2";
chr12	StringTie	exon	54398597	54398698	1000	-	.	gene_id "MSTRG.40887"; transcript_id "MSTRG.40887.195"; exon_number "3";
chr12	StringTie	exon	54399645	54399758	1000	-	.	gene_id "MSTRG.40887"; transcript_id "MSTRG.40887.195"; exon_number "4";
chr12	StringTie	exon	54399864	54399947	1000	-	.	gene_id "MSTRG.40887"; transcript_id "MSTRG.40887.195"; exon_number "5";
chr12	StringTie	exon	54400846	54400995	1000	-	.	gene_id "MSTRG.40887"; transcript_id "MSTRG.40887.195"; exon_number "6";
chr12	StringTie	exon	54401373	54401478	1000	-	.	gene_id "MSTRG.40887"; transcript_id "MSTRG.40887.195"; exon_number "7";
chr12	StringTie	exon	54401585	54401665	1000	-	.	gene_id "MSTRG.40887"; transcript_id "MSTRG.40887.195"; exon_number "8";
chr12	StringTie	exon	54401776	54401855	1000	-	.	gene_id "MSTRG.40887"; transcript_id "MSTRG.40887.195"; exon_number "9";
chr12	StringTie	exon	54402001	54402093	1000	-	.	gene_id "MSTRG.40887"; transcript_id "MSTRG.40887.195"; exon_number "10";
chr12	StringTie	exon	54402180	54402330	1000	-	.	gene_id "MSTRG.40887"; transcript_id "MSTRG.40887.195"; exon_number "11";
chr12	StringTie	exon	54402983	54403050	1000	-	.	gene_id "MSTRG.40887"; transcript_id "MSTRG.40887.195"; exon_number "12";
chr12	StringTie	exon	54403187	54403324	1000	-	.	gene_id "MSTRG.40887"; transcript_id "MSTRG.40887.195"; exon_number "13";
chr12	StringTie	exon	54403625	54403779	1000	-	.	gene_id "MSTRG.40887"; transcript_id "MSTRG.40887.195"; exon_number "14";
chr12	StringTie	exon	54403911	54403966	1000	-	.	gene_id "MSTRG.40887"; transcript_id "MSTRG.40887.195"; exon_number "15";
chr12	StringTie	exon	54404145	54404246	1000	-	.	gene_id "MSTRG.40887"; transcript_id "MSTRG.40887.195"; exon_number "16";
chr12	StringTie	exon	54404430	54404475	1000	-	.	gene_id "MSTRG.40887"; transcript_id "MSTRG.40887.195"; exon_number "17";
chr12	StringTie	exon	54404703	54404894	1000	-	.	gene_id "MSTRG.40887"; transcript_id "MSTRG.40887.195"; exon_number "18";
chr12	StringTie	exon	54405166	54405374	1000	-	.	gene_id "MSTRG.40887"; transcript_id "MSTRG.40887.195"; exon_number "19";
chr12	StringTie	exon	54405664	54405716	1000	-	.	gene_id "MSTRG.40887"; transcript_id "MSTRG.40887.195"; exon_number "20";
chr12	StringTie	exon	54405870	54405926	1000	-	.	gene_id "MSTRG.40887"; transcript_id "MSTRG.40887.195"; exon_number "21";
chr12	StringTie	exon	54407649	54407692	1000	-	.	gene_id "MSTRG.40887"; transcript_id "MSTRG.40887.195"; exon_number "22";
chr12	StringTie	exon	54407832	54407876	1000	-	.	gene_id "MSTRG.40887"; transcript_id "MSTRG.40887.195"; exon_number "23";
chr12	StringTie	exon	54408110	54408235	1000	-	.	gene_id "MSTRG.40887"; transcript_id "MSTRG.40887.195"; exon_number "24";
chr12	StringTie	exon	54408756	54408801	1000	-	.	gene_id "MSTRG.40887"; transcript_id "MSTRG.40887.195"; exon_number "25";
chr12	StringTie	exon	54408893	54408954	1000	-	.	gene_id "MSTRG.40887"; transcript_id "MSTRG.40887.195"; exon_number "26";
chr12	StringTie	exon	54409232	54409352	1000	-	.	gene_id "MSTRG.40887"; transcript_id "MSTRG.40887.195"; exon_number "27";
chr12	StringTie	exon	54409485	54409597	1000	-	.	gene_id "MSTRG.40887"; transcript_id "MSTRG.40887.195"; exon_number "28";
chr12	StringTie	exon	54411834	54411964	1000	-	.	gene_id "MSTRG.40887"; transcript_id "MSTRG.40887.195"; exon_number "29";
chr12	StringTie	exon	54418981	54419467	1000	-	.	gene_id "MSTRG.40887"; transcript_id "MSTRG.40887.195"; exon_number "30";
chr12	StringTie	transcript	54395264	54419127	1000	-	.	gene_id "MSTRG.40887"; transcript_id "MSTRG.40887.196";
chr12	StringTie	exon	54395264	54396376	1000	-	.	gene_id "MSTRG.40887"; transcript_id "MSTRG.40887.196"; exon_number "1";
chr12	StringTie	exon	54397365	54397487	1000	-	.	gene_id "MSTRG.40887"; transcript_id "MSTRG.40887.196"; exon_number "2";
chr12	StringTie	exon	54398597	54398698	1000	-	.	gene_id "MSTRG.40887"; transcript_id "MSTRG.40887.196"; exon_number "3";
chr12	StringTie	exon	54399645	54399758	1000	-	.	gene_id "MSTRG.40887"; transcript_id "MSTRG.40887.196"; exon_number "4";
chr12	StringTie	exon	54399864	54399947	1000	-	.	gene_id "MSTRG.40887"; transcript_id "MSTRG.40887.196"; exon_number "5";
chr12	StringTie	exon	54400846	54400995	1000	-	.	gene_id "MSTRG.40887"; transcript_id "MSTRG.40887.196"; exon_number "6";
chr12	StringTie	exon	54401373	54401478	1000	-	.	gene_id "MSTRG.40887"; transcript_id "MSTRG.40887.196"; exon_number "7";
chr12	StringTie	exon	54401585	54401665	1000	-	.	gene_id "MSTRG.40887"; transcript_id "MSTRG.40887.196"; exon_number "8";
chr12	StringTie	exon	54401776	54401855	1000	-	.	gene_id "MSTRG.40887"; transcript_id "MSTRG.40887.196"; exon_number "9";
chr12	StringTie	exon	54402001	54402082	1000	-	.	gene_id "MSTRG.40887"; transcript_id "MSTRG.40887.196"; exon_number "10";
chr12	StringTie	exon	54402180	54402330	1000	-	.	gene_id "MSTRG.40887"; transcript_id "MSTRG.40887.196"; exon_number "11";
chr12	StringTie	exon	54402983	54403050	1000	-	.	gene_id "MSTRG.40887"; transcript_id "MSTRG.40887.196"; exon_number "12";
chr12	StringTie	exon	54403187	54403324	1000	-	.	gene_id "MSTRG.40887"; transcript_id "MSTRG.40887.196"; exon_number "13";
chr12	StringTie	exon	54403625	54403779	1000	-	.	gene_id "MSTRG.40887"; transcript_id "MSTRG.40887.196"; exon_number "14";
chr12	StringTie	exon	54403911	54403966	1000	-	.	gene_id "MSTRG.40887"; transcript_id "MSTRG.40887.196"; exon_number "15";
chr12	StringTie	exon	54404145	54404246	1000	-	.	gene_id "MSTRG.40887"; transcript_id "MSTRG.40887.196"; exon_number "16";
chr12	StringTie	exon	54404430	54404475	1000	-	.	gene_id "MSTRG.40887"; transcript_id "MSTRG.40887.196"; exon_number "17";
chr12	StringTie	exon	54404703	54404894	1000	-	.	gene_id "MSTRG.40887"; transcript_id "MSTRG.40887.196"; exon_number "18";
chr12	StringTie	exon	54405166	54405374	1000	-	.	gene_id "MSTRG.40887"; transcript_id "MSTRG.40887.196"; exon_number "19";
chr12	StringTie	exon	54405664	54405716	1000	-	.	gene_id "MSTRG.40887"; transcript_id "MSTRG.40887.196"; exon_number "20";
chr12	StringTie	exon	54405870	54405926	1000	-	.	gene_id "MSTRG.40887"; transcript_id "MSTRG.40887.196"; exon_number "21";
chr12	StringTie	exon	54407649	54407692	1000	-	.	gene_id "MSTRG.40887"; transcript_id "MSTRG.40887.196"; exon_number "22";
chr12	StringTie	exon	54407832	54407876	1000	-	.	gene_id "MSTRG.40887"; transcript_id "MSTRG.40887.196"; exon_number "23";
chr12	StringTie	exon	54408110	54408235	1000	-	.	gene_id "MSTRG.40887"; transcript_id "MSTRG.40887.196"; exon_number "24";
chr12	StringTie	exon	54408756	54408801	1000	-	.	gene_id "MSTRG.40887"; transcript_id "MSTRG.40887.196"; exon_number "25";
chr12	StringTie	exon	54408893	54408954	1000	-	.	gene_id "MSTRG.40887"; transcript_id "MSTRG.40887.196"; exon_number "26";
chr12	StringTie	exon	54409232	54409352	1000	-	.	gene_id "MSTRG.40887"; transcript_id "MSTRG.40887.196"; exon_number "27";
chr12	StringTie	exon	54411834	54411964	1000	-	.	gene_id "MSTRG.40887"; transcript_id "MSTRG.40887.196"; exon_number "28";
chr12	StringTie	exon	54418981	54419127	1000	-	.	gene_id "MSTRG.40887"; transcript_id "MSTRG.40887.196"; exon_number "29";
chr12	StringTie	transcript	54395264	54419256	1000	-	.	gene_id "MSTRG.40887"; transcript_id "MSTRG.40887.197";
chr12	StringTie	exon	54395264	54395576	1000	-	.	gene_id "MSTRG.40887"; transcript_id "MSTRG.40887.197"; exon_number "1";
chr12	StringTie	exon	54395610	54396376	1000	-	.	gene_id "MSTRG.40887"; transcript_id "MSTRG.40887.197"; exon_number "2";
chr12	StringTie	exon	54397365	54397487	1000	-	.	gene_id "MSTRG.40887"; transcript_id "MSTRG.40887.197"; exon_number "3";
chr12	StringTie	exon	54398597	54398698	1000	-	.	gene_id "MSTRG.40887"; transcript_id "MSTRG.40887.197"; exon_number "4";
chr12	StringTie	exon	54399645	54399758	1000	-	.	gene_id "MSTRG.40887"; transcript_id "MSTRG.40887.197"; exon_number "5";
chr12	StringTie	exon	54399864	54399947	1000	-	.	gene_id "MSTRG.40887"; transcript_id "MSTRG.40887.197"; exon_number "6";
chr12	StringTie	exon	54400846	54400995	1000	-	.	gene_id "MSTRG.40887"; transcript_id "MSTRG.40887.197"; exon_number "7";
chr12	StringTie	exon	54401373	54401478	1000	-	.	gene_id "MSTRG.40887"; transcript_id "MSTRG.40887.197"; exon_number "8";
chr12	StringTie	exon	54401585	54401665	1000	-	.	gene_id "MSTRG.40887"; transcript_id "MSTRG.40887.197"; exon_number "9";
chr12	StringTie	exon	54401776	54401855	1000	-	.	gene_id "MSTRG.40887"; transcript_id "MSTRG.40887.197"; exon_number "10";
chr12	StringTie	exon	54402001	54402093	1000	-	.	gene_id "MSTRG.40887"; transcript_id "MSTRG.40887.197"; exon_number "11";
chr12	StringTie	exon	54402180	54402330	1000	-	.	gene_id "MSTRG.40887"; transcript_id "MSTRG.40887.197"; exon_number "12";
chr12	StringTie	exon	54402983	54403324	1000	-	.	gene_id "MSTRG.40887"; transcript_id "MSTRG.40887.197"; exon_number "13";
chr12	StringTie	exon	54403625	54403779	1000	-	.	gene_id "MSTRG.40887"; transcript_id "MSTRG.40887.197"; exon_number "14";
chr12	StringTie	exon	54403911	54403966	1000	-	.	gene_id "MSTRG.40887"; transcript_id "MSTRG.40887.197"; exon_number "15";
chr12	StringTie	exon	54404145	54404246	1000	-	.	gene_id "MSTRG.40887"; transcript_id "MSTRG.40887.197"; exon_number "16";
chr12	StringTie	exon	54404430	54404894	1000	-	.	gene_id "MSTRG.40887"; transcript_id "MSTRG.40887.197"; exon_number "17";
chr12	StringTie	exon	54405166	54405374	1000	-	.	gene_id "MSTRG.40887"; transcript_id "MSTRG.40887.197"; exon_number "18";
chr12	StringTie	exon	54405664	54405716	1000	-	.	gene_id "MSTRG.40887"; transcript_id "MSTRG.40887.197"; exon_number "19";
chr12	StringTie	exon	54405870	54405926	1000	-	.	gene_id "MSTRG.40887"; transcript_id "MSTRG.40887.197"; exon_number "20";
chr12	StringTie	exon	54407649	54407692	1000	-	.	gene_id "MSTRG.40887"; transcript_id "MSTRG.40887.197"; exon_number "21";
chr12	StringTie	exon	54407832	54407876	1000	-	.	gene_id "MSTRG.40887"; transcript_id "MSTRG.40887.197"; exon_number "22";
chr12	StringTie	exon	54408110	54408235	1000	-	.	gene_id "MSTRG.40887"; transcript_id "MSTRG.40887.197"; exon_number "23";
chr12	StringTie	exon	54408756	54408801	1000	-	.	gene_id "MSTRG.40887"; transcript_id "MSTRG.40887.197"; exon_number "24";
chr12	StringTie	exon	54408893	54408954	1000	-	.	gene_id "MSTRG.40887"; transcript_id "MSTRG.40887.197"; exon_number "25";
chr12	StringTie	exon	54409232	54409352	1000	-	.	gene_id "MSTRG.40887"; transcript_id "MSTRG.40887.197"; exon_number "26";
chr12	StringTie	exon	54409485	54409597	1000	-	.	gene_id "MSTRG.40887"; transcript_id "MSTRG.40887.197"; exon_number "27";
chr12	StringTie	exon	54411834	54411964	1000	-	.	gene_id "MSTRG.40887"; transcript_id "MSTRG.40887.197"; exon_number "28";
chr12	StringTie	exon	54418981	54419256	1000	-	.	gene_id "MSTRG.40887"; transcript_id "MSTRG.40887.197"; exon_number "29";
chr12	StringTie	transcript	54395264	54419779	1000	-	.	gene_id "MSTRG.40887"; transcript_id "MSTRG.40887.198";
chr12	StringTie	exon	54395264	54396376	1000	-	.	gene_id "MSTRG.40887"; transcript_id "MSTRG.40887.198"; exon_number "1";
chr12	StringTie	exon	54397365	54398698	1000	-	.	gene_id "MSTRG.40887"; transcript_id "MSTRG.40887.198"; exon_number "2";
chr12	StringTie	exon	54399645	54399758	1000	-	.	gene_id "MSTRG.40887"; transcript_id "MSTRG.40887.198"; exon_number "3";
chr12	StringTie	exon	54399864	54399947	1000	-	.	gene_id "MSTRG.40887"; transcript_id "MSTRG.40887.198"; exon_number "4";
chr12	StringTie	exon	54400846	54400995	1000	-	.	gene_id "MSTRG.40887"; transcript_id "MSTRG.40887.198"; exon_number "5";
chr12	StringTie	exon	54401373	54401468	1000	-	.	gene_id "MSTRG.40887"; transcript_id "MSTRG.40887.198"; exon_number "6";
chr12	StringTie	exon	54401585	54401665	1000	-	.	gene_id "MSTRG.40887"; transcript_id "MSTRG.40887.198"; exon_number "7";
chr12	StringTie	exon	54401776	54401855	1000	-	.	gene_id "MSTRG.40887"; transcript_id "MSTRG.40887.198"; exon_number "8";
chr12	StringTie	exon	54402001	54402093	1000	-	.	gene_id "MSTRG.40887"; transcript_id "MSTRG.40887.198"; exon_number "9";
chr12	StringTie	exon	54402180	54402330	1000	-	.	gene_id "MSTRG.40887"; transcript_id "MSTRG.40887.198"; exon_number "10";
chr12	StringTie	exon	54402983	54403050	1000	-	.	gene_id "MSTRG.40887"; transcript_id "MSTRG.40887.198"; exon_number "11";
chr12	StringTie	exon	54403187	54403324	1000	-	.	gene_id "MSTRG.40887"; transcript_id "MSTRG.40887.198"; exon_number "12";
chr12	StringTie	exon	54403625	54403770	1000	-	.	gene_id "MSTRG.40887"; transcript_id "MSTRG.40887.198"; exon_number "13";
chr12	StringTie	exon	54403911	54403966	1000	-	.	gene_id "MSTRG.40887"; transcript_id "MSTRG.40887.198"; exon_number "14";
chr12	StringTie	exon	54404145	54404246	1000	-	.	gene_id "MSTRG.40887"; transcript_id "MSTRG.40887.198"; exon_number "15";
chr12	StringTie	exon	54404430	54404475	1000	-	.	gene_id "MSTRG.40887"; transcript_id "MSTRG.40887.198"; exon_number "16";
chr12	StringTie	exon	54404703	54404894	1000	-	.	gene_id "MSTRG.40887"; transcript_id "MSTRG.40887.198"; exon_number "17";
chr12	StringTie	exon	54405166	54405374	1000	-	.	gene_id "MSTRG.40887"; transcript_id "MSTRG.40887.198"; exon_number "18";
chr12	StringTie	exon	54405664	54405716	1000	-	.	gene_id "MSTRG.40887"; transcript_id "MSTRG.40887.198"; exon_number "19";
chr12	StringTie	exon	54405870	54405926	1000	-	.	gene_id "MSTRG.40887"; transcript_id "MSTRG.40887.198"; exon_number "20";
chr12	StringTie	exon	54407649	54407692	1000	-	.	gene_id "MSTRG.40887"; transcript_id "MSTRG.40887.198"; exon_number "21";
chr12	StringTie	exon	54407832	54407876	1000	-	.	gene_id "MSTRG.40887"; transcript_id "MSTRG.40887.198"; exon_number "22";
chr12	StringTie	exon	54408110	54408235	1000	-	.	gene_id "MSTRG.40887"; transcript_id "MSTRG.40887.198"; exon_number "23";
chr12	StringTie	exon	54408756	54408801	1000	-	.	gene_id "MSTRG.40887"; transcript_id "MSTRG.40887.198"; exon_number "24";
chr12	StringTie	exon	54408893	54408954	1000	-	.	gene_id "MSTRG.40887"; transcript_id "MSTRG.40887.198"; exon_number "25";
chr12	StringTie	exon	54409232	54409352	1000	-	.	gene_id "MSTRG.40887"; transcript_id "MSTRG.40887.198"; exon_number "26";
chr12	StringTie	exon	54409485	54409597	1000	-	.	gene_id "MSTRG.40887"; transcript_id "MSTRG.40887.198"; exon_number "27";
chr12	StringTie	exon	54411834	54411964	1000	-	.	gene_id "MSTRG.40887"; transcript_id "MSTRG.40887.198"; exon_number "28";
chr12	StringTie	exon	54418981	54419779	1000	-	.	gene_id "MSTRG.40887"; transcript_id "MSTRG.40887.198"; exon_number "29";
chr12	StringTie	transcript	54395265	54419455	1000	-	.	gene_id "MSTRG.40887"; transcript_id "MSTRG.40887.199";
chr12	StringTie	exon	54395265	54396376	1000	-	.	gene_id "MSTRG.40887"; transcript_id "MSTRG.40887.199"; exon_number "1";
chr12	StringTie	exon	54397365	54397487	1000	-	.	gene_id "MSTRG.40887"; transcript_id "MSTRG.40887.199"; exon_number "2";
chr12	StringTie	exon	54398597	54398698	1000	-	.	gene_id "MSTRG.40887"; transcript_id "MSTRG.40887.199"; exon_number "3";
chr12	StringTie	exon	54399645	54399758	1000	-	.	gene_id "MSTRG.40887"; transcript_id "MSTRG.40887.199"; exon_number "4";
chr12	StringTie	exon	54399864	54399947	1000	-	.	gene_id "MSTRG.40887"; transcript_id "MSTRG.40887.199"; exon_number "5";
chr12	StringTie	exon	54400846	54400995	1000	-	.	gene_id "MSTRG.40887"; transcript_id "MSTRG.40887.199"; exon_number "6";
chr12	StringTie	exon	54401373	54401478	1000	-	.	gene_id "MSTRG.40887"; transcript_id "MSTRG.40887.199"; exon_number "7";
chr12	StringTie	exon	54401585	54401661	1000	-	.	gene_id "MSTRG.40887"; transcript_id "MSTRG.40887.199"; exon_number "8";
chr12	StringTie	exon	54401776	54401855	1000	-	.	gene_id "MSTRG.40887"; transcript_id "MSTRG.40887.199"; exon_number "9";
chr12	StringTie	exon	54402001	54402093	1000	-	.	gene_id "MSTRG.40887"; transcript_id "MSTRG.40887.199"; exon_number "10";
chr12	StringTie	exon	54402180	54402330	1000	-	.	gene_id "MSTRG.40887"; transcript_id "MSTRG.40887.199"; exon_number "11";
chr12	StringTie	exon	54402983	54403044	1000	-	.	gene_id "MSTRG.40887"; transcript_id "MSTRG.40887.199"; exon_number "12";
chr12	StringTie	exon	54403187	54403324	1000	-	.	gene_id "MSTRG.40887"; transcript_id "MSTRG.40887.199"; exon_number "13";
chr12	StringTie	exon	54403625	54403779	1000	-	.	gene_id "MSTRG.40887"; transcript_id "MSTRG.40887.199"; exon_number "14";
chr12	StringTie	exon	54403911	54403966	1000	-	.	gene_id "MSTRG.40887"; transcript_id "MSTRG.40887.199"; exon_number "15";
chr12	StringTie	exon	54404145	54404246	1000	-	.	gene_id "MSTRG.40887"; transcript_id "MSTRG.40887.199"; exon_number "16";
chr12	StringTie	exon	54404498	54404620	1000	-	.	gene_id "MSTRG.40887"; transcript_id "MSTRG.40887.199"; exon_number "17";
chr12	StringTie	exon	54404703	54404894	1000	-	.	gene_id "MSTRG.40887"; transcript_id "MSTRG.40887.199"; exon_number "18";
chr12	StringTie	exon	54405166	54405374	1000	-	.	gene_id "MSTRG.40887"; transcript_id "MSTRG.40887.199"; exon_number "19";
chr12	StringTie	exon	54405664	54405716	1000	-	.	gene_id "MSTRG.40887"; transcript_id "MSTRG.40887.199"; exon_number "20";
chr12	StringTie	exon	54405870	54405926	1000	-	.	gene_id "MSTRG.40887"; transcript_id "MSTRG.40887.199"; exon_number "21";
chr12	StringTie	exon	54407649	54407692	1000	-	.	gene_id "MSTRG.40887"; transcript_id "MSTRG.40887.199"; exon_number "22";
chr12	StringTie	exon	54407832	54407876	1000	-	.	gene_id "MSTRG.40887"; transcript_id "MSTRG.40887.199"; exon_number "23";
chr12	StringTie	exon	54408110	54408235	1000	-	.	gene_id "MSTRG.40887"; transcript_id "MSTRG.40887.199"; exon_number "24";
chr12	StringTie	exon	54408756	54408801	1000	-	.	gene_id "MSTRG.40887"; transcript_id "MSTRG.40887.199"; exon_number "25";
chr12	StringTie	exon	54408893	54408954	1000	-	.	gene_id "MSTRG.40887"; transcript_id "MSTRG.40887.199"; exon_number "26";
chr12	StringTie	exon	54409232	54409352	1000	-	.	gene_id "MSTRG.40887"; transcript_id "MSTRG.40887.199"; exon_number "27";
chr12	StringTie	exon	54409485	54409597	1000	-	.	gene_id "MSTRG.40887"; transcript_id "MSTRG.40887.199"; exon_number "28";
chr12	StringTie	exon	54411834	54411964	1000	-	.	gene_id "MSTRG.40887"; transcript_id "MSTRG.40887.199"; exon_number "29";
chr12	StringTie	exon	54418981	54419455	1000	-	.	gene_id "MSTRG.40887"; transcript_id "MSTRG.40887.199"; exon_number "30";
chr12	StringTie	transcript	54369003	54393450	1000	-	.	gene_id "MSTRG.40887"; transcript_id "MSTRG.40887.2";
chr12	StringTie	exon	54369003	54370486	1000	-	.	gene_id "MSTRG.40887"; transcript_id "MSTRG.40887.2"; exon_number "1";
chr12	StringTie	exon	54370626	54370721	1000	-	.	gene_id "MSTRG.40887"; transcript_id "MSTRG.40887.2"; exon_number "2";
chr12	StringTie	exon	54370927	54371096	1000	-	.	gene_id "MSTRG.40887"; transcript_id "MSTRG.40887.2"; exon_number "3";
chr12	StringTie	exon	54371473	54371715	1000	-	.	gene_id "MSTRG.40887"; transcript_id "MSTRG.40887.2"; exon_number "4";
chr12	StringTie	exon	54373973	54374135	1000	-	.	gene_id "MSTRG.40887"; transcript_id "MSTRG.40887.2"; exon_number "5";
chr12	StringTie	exon	54375844	54375954	1000	-	.	gene_id "MSTRG.40887"; transcript_id "MSTRG.40887.2"; exon_number "6";
chr12	StringTie	exon	54384428	54384564	1000	-	.	gene_id "MSTRG.40887"; transcript_id "MSTRG.40887.2"; exon_number "7";
chr12	StringTie	exon	54384859	54385005	1000	-	.	gene_id "MSTRG.40887"; transcript_id "MSTRG.40887.2"; exon_number "8";
chr12	StringTie	exon	54391235	54391940	1000	-	.	gene_id "MSTRG.40887"; transcript_id "MSTRG.40887.2"; exon_number "9";
chr12	StringTie	exon	54392021	54393450	1000	-	.	gene_id "MSTRG.40887"; transcript_id "MSTRG.40887.2"; exon_number "10";
chr12	StringTie	transcript	54369092	54379333	1000	-	.	gene_id "MSTRG.40887"; transcript_id "MSTRG.40887.20";
chr12	StringTie	exon	54369092	54369435	1000	-	.	gene_id "MSTRG.40887"; transcript_id "MSTRG.40887.20"; exon_number "1";
chr12	StringTie	exon	54370263	54370486	1000	-	.	gene_id "MSTRG.40887"; transcript_id "MSTRG.40887.20"; exon_number "2";
chr12	StringTie	exon	54370626	54370721	1000	-	.	gene_id "MSTRG.40887"; transcript_id "MSTRG.40887.20"; exon_number "3";
chr12	StringTie	exon	54370927	54371096	1000	-	.	gene_id "MSTRG.40887"; transcript_id "MSTRG.40887.20"; exon_number "4";
chr12	StringTie	exon	54371473	54371715	1000	-	.	gene_id "MSTRG.40887"; transcript_id "MSTRG.40887.20"; exon_number "5";
chr12	StringTie	exon	54373973	54374135	1000	-	.	gene_id "MSTRG.40887"; transcript_id "MSTRG.40887.20"; exon_number "6";
chr12	StringTie	exon	54375844	54375954	1000	-	.	gene_id "MSTRG.40887"; transcript_id "MSTRG.40887.20"; exon_number "7";
chr12	StringTie	exon	54379066	54379333	1000	-	.	gene_id "MSTRG.40887"; transcript_id "MSTRG.40887.20"; exon_number "8";
chr12	StringTie	transcript	54395268	54419449	1000	-	.	gene_id "MSTRG.40887"; transcript_id "MSTRG.40887.200";
chr12	StringTie	exon	54395268	54396376	1000	-	.	gene_id "MSTRG.40887"; transcript_id "MSTRG.40887.200"; exon_number "1";
chr12	StringTie	exon	54397365	54397487	1000	-	.	gene_id "MSTRG.40887"; transcript_id "MSTRG.40887.200"; exon_number "2";
chr12	StringTie	exon	54398597	54398698	1000	-	.	gene_id "MSTRG.40887"; transcript_id "MSTRG.40887.200"; exon_number "3";
chr12	StringTie	exon	54399645	54399758	1000	-	.	gene_id "MSTRG.40887"; transcript_id "MSTRG.40887.200"; exon_number "4";
chr12	StringTie	exon	54399864	54400995	1000	-	.	gene_id "MSTRG.40887"; transcript_id "MSTRG.40887.200"; exon_number "5";
chr12	StringTie	exon	54401373	54401478	1000	-	.	gene_id "MSTRG.40887"; transcript_id "MSTRG.40887.200"; exon_number "6";
chr12	StringTie	exon	54401585	54401665	1000	-	.	gene_id "MSTRG.40887"; transcript_id "MSTRG.40887.200"; exon_number "7";
chr12	StringTie	exon	54401776	54401855	1000	-	.	gene_id "MSTRG.40887"; transcript_id "MSTRG.40887.200"; exon_number "8";
chr12	StringTie	exon	54402001	54402093	1000	-	.	gene_id "MSTRG.40887"; transcript_id "MSTRG.40887.200"; exon_number "9";
chr12	StringTie	exon	54402180	54402330	1000	-	.	gene_id "MSTRG.40887"; transcript_id "MSTRG.40887.200"; exon_number "10";
chr12	StringTie	exon	54402983	54403067	1000	-	.	gene_id "MSTRG.40887"; transcript_id "MSTRG.40887.200"; exon_number "11";
chr12	StringTie	exon	54403187	54403324	1000	-	.	gene_id "MSTRG.40887"; transcript_id "MSTRG.40887.200"; exon_number "12";
chr12	StringTie	exon	54403625	54403779	1000	-	.	gene_id "MSTRG.40887"; transcript_id "MSTRG.40887.200"; exon_number "13";
chr12	StringTie	exon	54403911	54403966	1000	-	.	gene_id "MSTRG.40887"; transcript_id "MSTRG.40887.200"; exon_number "14";
chr12	StringTie	exon	54404145	54404246	1000	-	.	gene_id "MSTRG.40887"; transcript_id "MSTRG.40887.200"; exon_number "15";
chr12	StringTie	exon	54404498	54404894	1000	-	.	gene_id "MSTRG.40887"; transcript_id "MSTRG.40887.200"; exon_number "16";
chr12	StringTie	exon	54405166	54405374	1000	-	.	gene_id "MSTRG.40887"; transcript_id "MSTRG.40887.200"; exon_number "17";
chr12	StringTie	exon	54405664	54405716	1000	-	.	gene_id "MSTRG.40887"; transcript_id "MSTRG.40887.200"; exon_number "18";
chr12	StringTie	exon	54405870	54405926	1000	-	.	gene_id "MSTRG.40887"; transcript_id "MSTRG.40887.200"; exon_number "19";
chr12	StringTie	exon	54407649	54407692	1000	-	.	gene_id "MSTRG.40887"; transcript_id "MSTRG.40887.200"; exon_number "20";
chr12	StringTie	exon	54407832	54408235	1000	-	.	gene_id "MSTRG.40887"; transcript_id "MSTRG.40887.200"; exon_number "21";
chr12	StringTie	exon	54408756	54408801	1000	-	.	gene_id "MSTRG.40887"; transcript_id "MSTRG.40887.200"; exon_number "22";
chr12	StringTie	exon	54408893	54408954	1000	-	.	gene_id "MSTRG.40887"; transcript_id "MSTRG.40887.200"; exon_number "23";
chr12	StringTie	exon	54409232	54409352	1000	-	.	gene_id "MSTRG.40887"; transcript_id "MSTRG.40887.200"; exon_number "24";
chr12	StringTie	exon	54409485	54409597	1000	-	.	gene_id "MSTRG.40887"; transcript_id "MSTRG.40887.200"; exon_number "25";
chr12	StringTie	exon	54411834	54411964	1000	-	.	gene_id "MSTRG.40887"; transcript_id "MSTRG.40887.200"; exon_number "26";
chr12	StringTie	exon	54418981	54419449	1000	-	.	gene_id "MSTRG.40887"; transcript_id "MSTRG.40887.200"; exon_number "27";
chr12	StringTie	transcript	54369097	54419653	1000	-	.	gene_id "MSTRG.40887"; transcript_id "MSTRG.40887.21";
chr12	StringTie	exon	54369097	54370486	1000	-	.	gene_id "MSTRG.40887"; transcript_id "MSTRG.40887.21"; exon_number "1";
chr12	StringTie	exon	54370626	54370721	1000	-	.	gene_id "MSTRG.40887"; transcript_id "MSTRG.40887.21"; exon_number "2";
chr12	StringTie	exon	54370927	54371096	1000	-	.	gene_id "MSTRG.40887"; transcript_id "MSTRG.40887.21"; exon_number "3";
chr12	StringTie	exon	54371473	54371715	1000	-	.	gene_id "MSTRG.40887"; transcript_id "MSTRG.40887.21"; exon_number "4";
chr12	StringTie	exon	54373973	54374135	1000	-	.	gene_id "MSTRG.40887"; transcript_id "MSTRG.40887.21"; exon_number "5";
chr12	StringTie	exon	54375844	54375954	1000	-	.	gene_id "MSTRG.40887"; transcript_id "MSTRG.40887.21"; exon_number "6";
chr12	StringTie	exon	54384428	54384560	1000	-	.	gene_id "MSTRG.40887"; transcript_id "MSTRG.40887.21"; exon_number "7";
chr12	StringTie	exon	54391235	54391940	1000	-	.	gene_id "MSTRG.40887"; transcript_id "MSTRG.40887.21"; exon_number "8";
chr12	StringTie	exon	54392021	54397487	1000	-	.	gene_id "MSTRG.40887"; transcript_id "MSTRG.40887.21"; exon_number "9";
chr12	StringTie	exon	54398597	54398698	1000	-	.	gene_id "MSTRG.40887"; transcript_id "MSTRG.40887.21"; exon_number "10";
chr12	StringTie	exon	54399645	54399758	1000	-	.	gene_id "MSTRG.40887"; transcript_id "MSTRG.40887.21"; exon_number "11";
chr12	StringTie	exon	54399864	54399947	1000	-	.	gene_id "MSTRG.40887"; transcript_id "MSTRG.40887.21"; exon_number "12";
chr12	StringTie	exon	54400846	54400995	1000	-	.	gene_id "MSTRG.40887"; transcript_id "MSTRG.40887.21"; exon_number "13";
chr12	StringTie	exon	54401373	54401478	1000	-	.	gene_id "MSTRG.40887"; transcript_id "MSTRG.40887.21"; exon_number "14";
chr12	StringTie	exon	54401585	54401665	1000	-	.	gene_id "MSTRG.40887"; transcript_id "MSTRG.40887.21"; exon_number "15";
chr12	StringTie	exon	54401776	54401855	1000	-	.	gene_id "MSTRG.40887"; transcript_id "MSTRG.40887.21"; exon_number "16";
chr12	StringTie	exon	54402001	54402093	1000	-	.	gene_id "MSTRG.40887"; transcript_id "MSTRG.40887.21"; exon_number "17";
chr12	StringTie	exon	54402180	54402330	1000	-	.	gene_id "MSTRG.40887"; transcript_id "MSTRG.40887.21"; exon_number "18";
chr12	StringTie	exon	54402983	54403050	1000	-	.	gene_id "MSTRG.40887"; transcript_id "MSTRG.40887.21"; exon_number "19";
chr12	StringTie	exon	54403187	54403324	1000	-	.	gene_id "MSTRG.40887"; transcript_id "MSTRG.40887.21"; exon_number "20";
chr12	StringTie	exon	54403625	54403779	1000	-	.	gene_id "MSTRG.40887"; transcript_id "MSTRG.40887.21"; exon_number "21";
chr12	StringTie	exon	54403911	54403966	1000	-	.	gene_id "MSTRG.40887"; transcript_id "MSTRG.40887.21"; exon_number "22";
chr12	StringTie	exon	54404145	54404246	1000	-	.	gene_id "MSTRG.40887"; transcript_id "MSTRG.40887.21"; exon_number "23";
chr12	StringTie	exon	54404430	54404475	1000	-	.	gene_id "MSTRG.40887"; transcript_id "MSTRG.40887.21"; exon_number "24";
chr12	StringTie	exon	54404703	54404894	1000	-	.	gene_id "MSTRG.40887"; transcript_id "MSTRG.40887.21"; exon_number "25";
chr12	StringTie	exon	54405166	54405374	1000	-	.	gene_id "MSTRG.40887"; transcript_id "MSTRG.40887.21"; exon_number "26";
chr12	StringTie	exon	54405664	54405716	1000	-	.	gene_id "MSTRG.40887"; transcript_id "MSTRG.40887.21"; exon_number "27";
chr12	StringTie	exon	54405870	54405926	1000	-	.	gene_id "MSTRG.40887"; transcript_id "MSTRG.40887.21"; exon_number "28";
chr12	StringTie	exon	54407649	54407692	1000	-	.	gene_id "MSTRG.40887"; transcript_id "MSTRG.40887.21"; exon_number "29";
chr12	StringTie	exon	54407832	54407876	1000	-	.	gene_id "MSTRG.40887"; transcript_id "MSTRG.40887.21"; exon_number "30";
chr12	StringTie	exon	54408110	54408235	1000	-	.	gene_id "MSTRG.40887"; transcript_id "MSTRG.40887.21"; exon_number "31";
chr12	StringTie	exon	54408756	54408801	1000	-	.	gene_id "MSTRG.40887"; transcript_id "MSTRG.40887.21"; exon_number "32";
chr12	StringTie	exon	54408893	54408954	1000	-	.	gene_id "MSTRG.40887"; transcript_id "MSTRG.40887.21"; exon_number "33";
chr12	StringTie	exon	54409232	54409352	1000	-	.	gene_id "MSTRG.40887"; transcript_id "MSTRG.40887.21"; exon_number "34";
chr12	StringTie	exon	54409485	54409597	1000	-	.	gene_id "MSTRG.40887"; transcript_id "MSTRG.40887.21"; exon_number "35";
chr12	StringTie	exon	54411834	54411964	1000	-	.	gene_id "MSTRG.40887"; transcript_id "MSTRG.40887.21"; exon_number "36";
chr12	StringTie	exon	54418981	54419653	1000	-	.	gene_id "MSTRG.40887"; transcript_id "MSTRG.40887.21"; exon_number "37";
chr12	StringTie	transcript	54369099	54405371	1000	-	.	gene_id "MSTRG.40887"; transcript_id "MSTRG.40887.22";
chr12	StringTie	exon	54369099	54370486	1000	-	.	gene_id "MSTRG.40887"; transcript_id "MSTRG.40887.22"; exon_number "1";
chr12	StringTie	exon	54370626	54370721	1000	-	.	gene_id "MSTRG.40887"; transcript_id "MSTRG.40887.22"; exon_number "2";
chr12	StringTie	exon	54370927	54371096	1000	-	.	gene_id "MSTRG.40887"; transcript_id "MSTRG.40887.22"; exon_number "3";
chr12	StringTie	exon	54371473	54371715	1000	-	.	gene_id "MSTRG.40887"; transcript_id "MSTRG.40887.22"; exon_number "4";
chr12	StringTie	exon	54373973	54374135	1000	-	.	gene_id "MSTRG.40887"; transcript_id "MSTRG.40887.22"; exon_number "5";
chr12	StringTie	exon	54375844	54375954	1000	-	.	gene_id "MSTRG.40887"; transcript_id "MSTRG.40887.22"; exon_number "6";
chr12	StringTie	exon	54384428	54385005	1000	-	.	gene_id "MSTRG.40887"; transcript_id "MSTRG.40887.22"; exon_number "7";
chr12	StringTie	exon	54391235	54391940	1000	-	.	gene_id "MSTRG.40887"; transcript_id "MSTRG.40887.22"; exon_number "8";
chr12	StringTie	exon	54392021	54396376	1000	-	.	gene_id "MSTRG.40887"; transcript_id "MSTRG.40887.22"; exon_number "9";
chr12	StringTie	exon	54397365	54397487	1000	-	.	gene_id "MSTRG.40887"; transcript_id "MSTRG.40887.22"; exon_number "10";
chr12	StringTie	exon	54398597	54398698	1000	-	.	gene_id "MSTRG.40887"; transcript_id "MSTRG.40887.22"; exon_number "11";
chr12	StringTie	exon	54399645	54399758	1000	-	.	gene_id "MSTRG.40887"; transcript_id "MSTRG.40887.22"; exon_number "12";
chr12	StringTie	exon	54399864	54399947	1000	-	.	gene_id "MSTRG.40887"; transcript_id "MSTRG.40887.22"; exon_number "13";
chr12	StringTie	exon	54400846	54400995	1000	-	.	gene_id "MSTRG.40887"; transcript_id "MSTRG.40887.22"; exon_number "14";
chr12	StringTie	exon	54401373	54401478	1000	-	.	gene_id "MSTRG.40887"; transcript_id "MSTRG.40887.22"; exon_number "15";
chr12	StringTie	exon	54401585	54401665	1000	-	.	gene_id "MSTRG.40887"; transcript_id "MSTRG.40887.22"; exon_number "16";
chr12	StringTie	exon	54401776	54401855	1000	-	.	gene_id "MSTRG.40887"; transcript_id "MSTRG.40887.22"; exon_number "17";
chr12	StringTie	exon	54402001	54402093	1000	-	.	gene_id "MSTRG.40887"; transcript_id "MSTRG.40887.22"; exon_number "18";
chr12	StringTie	exon	54402180	54402330	1000	-	.	gene_id "MSTRG.40887"; transcript_id "MSTRG.40887.22"; exon_number "19";
chr12	StringTie	exon	54402983	54403050	1000	-	.	gene_id "MSTRG.40887"; transcript_id "MSTRG.40887.22"; exon_number "20";
chr12	StringTie	exon	54403187	54403966	1000	-	.	gene_id "MSTRG.40887"; transcript_id "MSTRG.40887.22"; exon_number "21";
chr12	StringTie	exon	54404145	54404246	1000	-	.	gene_id "MSTRG.40887"; transcript_id "MSTRG.40887.22"; exon_number "22";
chr12	StringTie	exon	54404430	54404894	1000	-	.	gene_id "MSTRG.40887"; transcript_id "MSTRG.40887.22"; exon_number "23";
chr12	StringTie	exon	54405166	54405371	1000	-	.	gene_id "MSTRG.40887"; transcript_id "MSTRG.40887.22"; exon_number "24";
chr12	StringTie	transcript	54369104	54384723	1000	-	.	gene_id "MSTRG.40887"; transcript_id "MSTRG.40887.23";
chr12	StringTie	exon	54369104	54370486	1000	-	.	gene_id "MSTRG.40887"; transcript_id "MSTRG.40887.23"; exon_number "1";
chr12	StringTie	exon	54370626	54370721	1000	-	.	gene_id "MSTRG.40887"; transcript_id "MSTRG.40887.23"; exon_number "2";
chr12	StringTie	exon	54370927	54371715	1000	-	.	gene_id "MSTRG.40887"; transcript_id "MSTRG.40887.23"; exon_number "3";
chr12	StringTie	exon	54373973	54374135	1000	-	.	gene_id "MSTRG.40887"; transcript_id "MSTRG.40887.23"; exon_number "4";
chr12	StringTie	exon	54375844	54375954	1000	-	.	gene_id "MSTRG.40887"; transcript_id "MSTRG.40887.23"; exon_number "5";
chr12	StringTie	exon	54384428	54384564	1000	-	.	gene_id "MSTRG.40887"; transcript_id "MSTRG.40887.23"; exon_number "6";
chr12	StringTie	exon	54384700	54384723	1000	-	.	gene_id "MSTRG.40887"; transcript_id "MSTRG.40887.23"; exon_number "7";
chr12	StringTie	transcript	54369104	54390617	1000	-	.	gene_id "MSTRG.40887"; transcript_id "MSTRG.40887.24";
chr12	StringTie	exon	54369104	54370486	1000	-	.	gene_id "MSTRG.40887"; transcript_id "MSTRG.40887.24"; exon_number "1";
chr12	StringTie	exon	54370626	54370721	1000	-	.	gene_id "MSTRG.40887"; transcript_id "MSTRG.40887.24"; exon_number "2";
chr12	StringTie	exon	54370927	54371096	1000	-	.	gene_id "MSTRG.40887"; transcript_id "MSTRG.40887.24"; exon_number "3";
chr12	StringTie	exon	54371473	54371715	1000	-	.	gene_id "MSTRG.40887"; transcript_id "MSTRG.40887.24"; exon_number "4";
chr12	StringTie	exon	54373973	54374135	1000	-	.	gene_id "MSTRG.40887"; transcript_id "MSTRG.40887.24"; exon_number "5";
```
