## Additional File 7 - TCGA transcript assembly for "Widespread 3’ UTR splicing regulates expression of oncogene transcripts in sequence-dependent and independent manners": all_tissues_agg-agg-agg.gtf (part 1402 of 2216)

```
chr12	StringTie	exon	54375844	54375954	1000	-	.	gene_id "MSTRG.40887"; transcript_id "MSTRG.40887.24"; exon_number "6";
chr12	StringTie	exon	54384428	54384564	1000	-	.	gene_id "MSTRG.40887"; transcript_id "MSTRG.40887.24"; exon_number "7";
chr12	StringTie	exon	54390440	54390617	1000	-	.	gene_id "MSTRG.40887"; transcript_id "MSTRG.40887.24"; exon_number "8";
chr12	StringTie	transcript	54369104	54393594	1000	-	.	gene_id "MSTRG.40887"; transcript_id "MSTRG.40887.25";
chr12	StringTie	exon	54369104	54370486	1000	-	.	gene_id "MSTRG.40887"; transcript_id "MSTRG.40887.25"; exon_number "1";
chr12	StringTie	exon	54370626	54370721	1000	-	.	gene_id "MSTRG.40887"; transcript_id "MSTRG.40887.25"; exon_number "2";
chr12	StringTie	exon	54370927	54371096	1000	-	.	gene_id "MSTRG.40887"; transcript_id "MSTRG.40887.25"; exon_number "3";
chr12	StringTie	exon	54371473	54371715	1000	-	.	gene_id "MSTRG.40887"; transcript_id "MSTRG.40887.25"; exon_number "4";
chr12	StringTie	exon	54373973	54374135	1000	-	.	gene_id "MSTRG.40887"; transcript_id "MSTRG.40887.25"; exon_number "5";
chr12	StringTie	exon	54375844	54375954	1000	-	.	gene_id "MSTRG.40887"; transcript_id "MSTRG.40887.25"; exon_number "6";
chr12	StringTie	exon	54384428	54384564	1000	-	.	gene_id "MSTRG.40887"; transcript_id "MSTRG.40887.25"; exon_number "7";
chr12	StringTie	exon	54391235	54391940	1000	-	.	gene_id "MSTRG.40887"; transcript_id "MSTRG.40887.25"; exon_number "8";
chr12	StringTie	exon	54392021	54393594	1000	-	.	gene_id "MSTRG.40887"; transcript_id "MSTRG.40887.25"; exon_number "9";
chr12	StringTie	transcript	54369108	54393536	1000	-	.	gene_id "MSTRG.40887"; transcript_id "MSTRG.40887.26";
chr12	StringTie	exon	54369108	54370486	1000	-	.	gene_id "MSTRG.40887"; transcript_id "MSTRG.40887.26"; exon_number "1";
chr12	StringTie	exon	54370626	54370721	1000	-	.	gene_id "MSTRG.40887"; transcript_id "MSTRG.40887.26"; exon_number "2";
chr12	StringTie	exon	54370927	54371096	1000	-	.	gene_id "MSTRG.40887"; transcript_id "MSTRG.40887.26"; exon_number "3";
chr12	StringTie	exon	54371473	54371715	1000	-	.	gene_id "MSTRG.40887"; transcript_id "MSTRG.40887.26"; exon_number "4";
chr12	StringTie	exon	54373973	54374135	1000	-	.	gene_id "MSTRG.40887"; transcript_id "MSTRG.40887.26"; exon_number "5";
chr12	StringTie	exon	54375844	54375954	1000	-	.	gene_id "MSTRG.40887"; transcript_id "MSTRG.40887.26"; exon_number "6";
chr12	StringTie	exon	54384428	54384560	1000	-	.	gene_id "MSTRG.40887"; transcript_id "MSTRG.40887.26"; exon_number "7";
chr12	StringTie	exon	54391235	54391527	1000	-	.	gene_id "MSTRG.40887"; transcript_id "MSTRG.40887.26"; exon_number "8";
chr12	StringTie	exon	54391717	54391940	1000	-	.	gene_id "MSTRG.40887"; transcript_id "MSTRG.40887.26"; exon_number "9";
chr12	StringTie	exon	54392021	54393536	1000	-	.	gene_id "MSTRG.40887"; transcript_id "MSTRG.40887.26"; exon_number "10";
chr12	StringTie	transcript	54369121	54419448	1000	-	.	gene_id "MSTRG.40887"; transcript_id "MSTRG.40887.27";
chr12	StringTie	exon	54369121	54370486	1000	-	.	gene_id "MSTRG.40887"; transcript_id "MSTRG.40887.27"; exon_number "1";
chr12	StringTie	exon	54370626	54370721	1000	-	.	gene_id "MSTRG.40887"; transcript_id "MSTRG.40887.27"; exon_number "2";
chr12	StringTie	exon	54370927	54371096	1000	-	.	gene_id "MSTRG.40887"; transcript_id "MSTRG.40887.27"; exon_number "3";
chr12	StringTie	exon	54371473	54371715	1000	-	.	gene_id "MSTRG.40887"; transcript_id "MSTRG.40887.27"; exon_number "4";
chr12	StringTie	exon	54373973	54374135	1000	-	.	gene_id "MSTRG.40887"; transcript_id "MSTRG.40887.27"; exon_number "5";
chr12	StringTie	exon	54375844	54375954	1000	-	.	gene_id "MSTRG.40887"; transcript_id "MSTRG.40887.27"; exon_number "6";
chr12	StringTie	exon	54384428	54385002	1000	-	.	gene_id "MSTRG.40887"; transcript_id "MSTRG.40887.27"; exon_number "7";
chr12	StringTie	exon	54391235	54391940	1000	-	.	gene_id "MSTRG.40887"; transcript_id "MSTRG.40887.27"; exon_number "8";
chr12	StringTie	exon	54392021	54396376	1000	-	.	gene_id "MSTRG.40887"; transcript_id "MSTRG.40887.27"; exon_number "9";
chr12	StringTie	exon	54397365	54397487	1000	-	.	gene_id "MSTRG.40887"; transcript_id "MSTRG.40887.27"; exon_number "10";
chr12	StringTie	exon	54398597	54398698	1000	-	.	gene_id "MSTRG.40887"; transcript_id "MSTRG.40887.27"; exon_number "11";
chr12	StringTie	exon	54399645	54399758	1000	-	.	gene_id "MSTRG.40887"; transcript_id "MSTRG.40887.27"; exon_number "12";
chr12	StringTie	exon	54399864	54399947	1000	-	.	gene_id "MSTRG.40887"; transcript_id "MSTRG.40887.27"; exon_number "13";
chr12	StringTie	exon	54400846	54400995	1000	-	.	gene_id "MSTRG.40887"; transcript_id "MSTRG.40887.27"; exon_number "14";
chr12	StringTie	exon	54401373	54401478	1000	-	.	gene_id "MSTRG.40887"; transcript_id "MSTRG.40887.27"; exon_number "15";
chr12	StringTie	exon	54401585	54401665	1000	-	.	gene_id "MSTRG.40887"; transcript_id "MSTRG.40887.27"; exon_number "16";
chr12	StringTie	exon	54401776	54401855	1000	-	.	gene_id "MSTRG.40887"; transcript_id "MSTRG.40887.27"; exon_number "17";
chr12	StringTie	exon	54402001	54402093	1000	-	.	gene_id "MSTRG.40887"; transcript_id "MSTRG.40887.27"; exon_number "18";
chr12	StringTie	exon	54402180	54402330	1000	-	.	gene_id "MSTRG.40887"; transcript_id "MSTRG.40887.27"; exon_number "19";
chr12	StringTie	exon	54402983	54403050	1000	-	.	gene_id "MSTRG.40887"; transcript_id "MSTRG.40887.27"; exon_number "20";
chr12	StringTie	exon	54403187	54403324	1000	-	.	gene_id "MSTRG.40887"; transcript_id "MSTRG.40887.27"; exon_number "21";
chr12	StringTie	exon	54403625	54403779	1000	-	.	gene_id "MSTRG.40887"; transcript_id "MSTRG.40887.27"; exon_number "22";
chr12	StringTie	exon	54403911	54403966	1000	-	.	gene_id "MSTRG.40887"; transcript_id "MSTRG.40887.27"; exon_number "23";
chr12	StringTie	exon	54404145	54404246	1000	-	.	gene_id "MSTRG.40887"; transcript_id "MSTRG.40887.27"; exon_number "24";
chr12	StringTie	exon	54404430	54404894	1000	-	.	gene_id "MSTRG.40887"; transcript_id "MSTRG.40887.27"; exon_number "25";
chr12	StringTie	exon	54405166	54405374	1000	-	.	gene_id "MSTRG.40887"; transcript_id "MSTRG.40887.27"; exon_number "26";
chr12	StringTie	exon	54405664	54405716	1000	-	.	gene_id "MSTRG.40887"; transcript_id "MSTRG.40887.27"; exon_number "27";
chr12	StringTie	exon	54405870	54405926	1000	-	.	gene_id "MSTRG.40887"; transcript_id "MSTRG.40887.27"; exon_number "28";
chr12	StringTie	exon	54407649	54407692	1000	-	.	gene_id "MSTRG.40887"; transcript_id "MSTRG.40887.27"; exon_number "29";
chr12	StringTie	exon	54407832	54407876	1000	-	.	gene_id "MSTRG.40887"; transcript_id "MSTRG.40887.27"; exon_number "30";
chr12	StringTie	exon	54408110	54408235	1000	-	.	gene_id "MSTRG.40887"; transcript_id "MSTRG.40887.27"; exon_number "31";
chr12	StringTie	exon	54408756	54408801	1000	-	.	gene_id "MSTRG.40887"; transcript_id "MSTRG.40887.27"; exon_number "32";
chr12	StringTie	exon	54408893	54408954	1000	-	.	gene_id "MSTRG.40887"; transcript_id "MSTRG.40887.27"; exon_number "33";
chr12	StringTie	exon	54409232	54409352	1000	-	.	gene_id "MSTRG.40887"; transcript_id "MSTRG.40887.27"; exon_number "34";
chr12	StringTie	exon	54409485	54409597	1000	-	.	gene_id "MSTRG.40887"; transcript_id "MSTRG.40887.27"; exon_number "35";
chr12	StringTie	exon	54418981	54419448	1000	-	.	gene_id "MSTRG.40887"; transcript_id "MSTRG.40887.27"; exon_number "36";
chr12	StringTie	transcript	54369121	54419626	1000	-	.	gene_id "MSTRG.40887"; transcript_id "MSTRG.40887.28";
chr12	StringTie	exon	54369121	54370486	1000	-	.	gene_id "MSTRG.40887"; transcript_id "MSTRG.40887.28"; exon_number "1";
chr12	StringTie	exon	54370626	54370721	1000	-	.	gene_id "MSTRG.40887"; transcript_id "MSTRG.40887.28"; exon_number "2";
chr12	StringTie	exon	54370927	54371096	1000	-	.	gene_id "MSTRG.40887"; transcript_id "MSTRG.40887.28"; exon_number "3";
chr12	StringTie	exon	54371473	54371715	1000	-	.	gene_id "MSTRG.40887"; transcript_id "MSTRG.40887.28"; exon_number "4";
chr12	StringTie	exon	54373973	54374135	1000	-	.	gene_id "MSTRG.40887"; transcript_id "MSTRG.40887.28"; exon_number "5";
chr12	StringTie	exon	54375844	54375954	1000	-	.	gene_id "MSTRG.40887"; transcript_id "MSTRG.40887.28"; exon_number "6";
chr12	StringTie	exon	54384428	54384564	1000	-	.	gene_id "MSTRG.40887"; transcript_id "MSTRG.40887.28"; exon_number "7";
chr12	StringTie	exon	54391235	54391940	1000	-	.	gene_id "MSTRG.40887"; transcript_id "MSTRG.40887.28"; exon_number "8";
chr12	StringTie	exon	54397365	54397487	1000	-	.	gene_id "MSTRG.40887"; transcript_id "MSTRG.40887.28"; exon_number "9";
chr12	StringTie	exon	54398597	54398698	1000	-	.	gene_id "MSTRG.40887"; transcript_id "MSTRG.40887.28"; exon_number "10";
chr12	StringTie	exon	54399645	54399758	1000	-	.	gene_id "MSTRG.40887"; transcript_id "MSTRG.40887.28"; exon_number "11";
chr12	StringTie	exon	54399864	54399947	1000	-	.	gene_id "MSTRG.40887"; transcript_id "MSTRG.40887.28"; exon_number "12";
chr12	StringTie	exon	54400846	54400995	1000	-	.	gene_id "MSTRG.40887"; transcript_id "MSTRG.40887.28"; exon_number "13";
chr12	StringTie	exon	54401373	54401478	1000	-	.	gene_id "MSTRG.40887"; transcript_id "MSTRG.40887.28"; exon_number "14";
chr12	StringTie	exon	54401585	54401665	1000	-	.	gene_id "MSTRG.40887"; transcript_id "MSTRG.40887.28"; exon_number "15";
chr12	StringTie	exon	54401776	54401855	1000	-	.	gene_id "MSTRG.40887"; transcript_id "MSTRG.40887.28"; exon_number "16";
chr12	StringTie	exon	54402001	54402093	1000	-	.	gene_id "MSTRG.40887"; transcript_id "MSTRG.40887.28"; exon_number "17";
chr12	StringTie	exon	54402180	54402330	1000	-	.	gene_id "MSTRG.40887"; transcript_id "MSTRG.40887.28"; exon_number "18";
chr12	StringTie	exon	54402983	54403050	1000	-	.	gene_id "MSTRG.40887"; transcript_id "MSTRG.40887.28"; exon_number "19";
chr12	StringTie	exon	54403187	54403324	1000	-	.	gene_id "MSTRG.40887"; transcript_id "MSTRG.40887.28"; exon_number "20";
chr12	StringTie	exon	54403625	54403779	1000	-	.	gene_id "MSTRG.40887"; transcript_id "MSTRG.40887.28"; exon_number "21";
chr12	StringTie	exon	54403911	54403966	1000	-	.	gene_id "MSTRG.40887"; transcript_id "MSTRG.40887.28"; exon_number "22";
chr12	StringTie	exon	54404145	54404246	1000	-	.	gene_id "MSTRG.40887"; transcript_id "MSTRG.40887.28"; exon_number "23";
chr12	StringTie	exon	54404430	54404475	1000	-	.	gene_id "MSTRG.40887"; transcript_id "MSTRG.40887.28"; exon_number "24";
chr12	StringTie	exon	54404703	54404894	1000	-	.	gene_id "MSTRG.40887"; transcript_id "MSTRG.40887.28"; exon_number "25";
chr12	StringTie	exon	54405166	54405374	1000	-	.	gene_id "MSTRG.40887"; transcript_id "MSTRG.40887.28"; exon_number "26";
chr12	StringTie	exon	54405664	54405716	1000	-	.	gene_id "MSTRG.40887"; transcript_id "MSTRG.40887.28"; exon_number "27";
chr12	StringTie	exon	54405870	54405926	1000	-	.	gene_id "MSTRG.40887"; transcript_id "MSTRG.40887.28"; exon_number "28";
chr12	StringTie	exon	54407649	54407692	1000	-	.	gene_id "MSTRG.40887"; transcript_id "MSTRG.40887.28"; exon_number "29";
chr12	StringTie	exon	54407832	54407876	1000	-	.	gene_id "MSTRG.40887"; transcript_id "MSTRG.40887.28"; exon_number "30";
chr12	StringTie	exon	54408110	54408235	1000	-	.	gene_id "MSTRG.40887"; transcript_id "MSTRG.40887.28"; exon_number "31";
chr12	StringTie	exon	54408756	54408801	1000	-	.	gene_id "MSTRG.40887"; transcript_id "MSTRG.40887.28"; exon_number "32";
chr12	StringTie	exon	54408893	54408954	1000	-	.	gene_id "MSTRG.40887"; transcript_id "MSTRG.40887.28"; exon_number "33";
chr12	StringTie	exon	54409232	54409352	1000	-	.	gene_id "MSTRG.40887"; transcript_id "MSTRG.40887.28"; exon_number "34";
chr12	StringTie	exon	54409485	54409597	1000	-	.	gene_id "MSTRG.40887"; transcript_id "MSTRG.40887.28"; exon_number "35";
chr12	StringTie	exon	54411834	54411964	1000	-	.	gene_id "MSTRG.40887"; transcript_id "MSTRG.40887.28"; exon_number "36";
chr12	StringTie	exon	54418981	54419626	1000	-	.	gene_id "MSTRG.40887"; transcript_id "MSTRG.40887.28"; exon_number "37";
chr12	StringTie	transcript	54369121	54391375	1000	-	.	gene_id "MSTRG.40887"; transcript_id "MSTRG.40887.29";
chr12	StringTie	exon	54369121	54370486	1000	-	.	gene_id "MSTRG.40887"; transcript_id "MSTRG.40887.29"; exon_number "1";
chr12	StringTie	exon	54370626	54370710	1000	-	.	gene_id "MSTRG.40887"; transcript_id "MSTRG.40887.29"; exon_number "2";
chr12	StringTie	exon	54370927	54371096	1000	-	.	gene_id "MSTRG.40887"; transcript_id "MSTRG.40887.29"; exon_number "3";
chr12	StringTie	exon	54371473	54371715	1000	-	.	gene_id "MSTRG.40887"; transcript_id "MSTRG.40887.29"; exon_number "4";
chr12	StringTie	exon	54373973	54374135	1000	-	.	gene_id "MSTRG.40887"; transcript_id "MSTRG.40887.29"; exon_number "5";
chr12	StringTie	exon	54375844	54375954	1000	-	.	gene_id "MSTRG.40887"; transcript_id "MSTRG.40887.29"; exon_number "6";
chr12	StringTie	exon	54384428	54384564	1000	-	.	gene_id "MSTRG.40887"; transcript_id "MSTRG.40887.29"; exon_number "7";
chr12	StringTie	exon	54384859	54385002	1000	-	.	gene_id "MSTRG.40887"; transcript_id "MSTRG.40887.29"; exon_number "8";
chr12	StringTie	exon	54391235	54391375	1000	-	.	gene_id "MSTRG.40887"; transcript_id "MSTRG.40887.29"; exon_number "9";
chr12	StringTie	transcript	54369003	54420081	1000	-	.	gene_id "MSTRG.40887"; transcript_id "MSTRG.40887.3";
chr12	StringTie	exon	54369003	54370486	1000	-	.	gene_id "MSTRG.40887"; transcript_id "MSTRG.40887.3"; exon_number "1";
chr12	StringTie	exon	54370626	54370721	1000	-	.	gene_id "MSTRG.40887"; transcript_id "MSTRG.40887.3"; exon_number "2";
chr12	StringTie	exon	54370927	54371096	1000	-	.	gene_id "MSTRG.40887"; transcript_id "MSTRG.40887.3"; exon_number "3";
chr12	StringTie	exon	54371473	54371715	1000	-	.	gene_id "MSTRG.40887"; transcript_id "MSTRG.40887.3"; exon_number "4";
chr12	StringTie	exon	54373973	54374135	1000	-	.	gene_id "MSTRG.40887"; transcript_id "MSTRG.40887.3"; exon_number "5";
chr12	StringTie	exon	54375844	54375954	1000	-	.	gene_id "MSTRG.40887"; transcript_id "MSTRG.40887.3"; exon_number "6";
chr12	StringTie	exon	54384428	54385002	1000	-	.	gene_id "MSTRG.40887"; transcript_id "MSTRG.40887.3"; exon_number "7";
chr12	StringTie	exon	54391235	54396376	1000	-	.	gene_id "MSTRG.40887"; transcript_id "MSTRG.40887.3"; exon_number "8";
chr12	StringTie	exon	54397365	54397487	1000	-	.	gene_id "MSTRG.40887"; transcript_id "MSTRG.40887.3"; exon_number "9";
chr12	StringTie	exon	54398597	54398698	1000	-	.	gene_id "MSTRG.40887"; transcript_id "MSTRG.40887.3"; exon_number "10";
chr12	StringTie	exon	54399645	54399758	1000	-	.	gene_id "MSTRG.40887"; transcript_id "MSTRG.40887.3"; exon_number "11";
chr12	StringTie	exon	54399864	54399947	1000	-	.	gene_id "MSTRG.40887"; transcript_id "MSTRG.40887.3"; exon_number "12";
chr12	StringTie	exon	54400846	54400995	1000	-	.	gene_id "MSTRG.40887"; transcript_id "MSTRG.40887.3"; exon_number "13";
chr12	StringTie	exon	54401373	54401478	1000	-	.	gene_id "MSTRG.40887"; transcript_id "MSTRG.40887.3"; exon_number "14";
chr12	StringTie	exon	54401585	54401665	1000	-	.	gene_id "MSTRG.40887"; transcript_id "MSTRG.40887.3"; exon_number "15";
chr12	StringTie	exon	54401776	54401855	1000	-	.	gene_id "MSTRG.40887"; transcript_id "MSTRG.40887.3"; exon_number "16";
chr12	StringTie	exon	54402001	54402093	1000	-	.	gene_id "MSTRG.40887"; transcript_id "MSTRG.40887.3"; exon_number "17";
chr12	StringTie	exon	54402180	54402330	1000	-	.	gene_id "MSTRG.40887"; transcript_id "MSTRG.40887.3"; exon_number "18";
chr12	StringTie	exon	54402983	54403050	1000	-	.	gene_id "MSTRG.40887"; transcript_id "MSTRG.40887.3"; exon_number "19";
chr12	StringTie	exon	54403187	54403324	1000	-	.	gene_id "MSTRG.40887"; transcript_id "MSTRG.40887.3"; exon_number "20";
chr12	StringTie	exon	54403625	54403779	1000	-	.	gene_id "MSTRG.40887"; transcript_id "MSTRG.40887.3"; exon_number "21";
chr12	StringTie	exon	54403911	54403966	1000	-	.	gene_id "MSTRG.40887"; transcript_id "MSTRG.40887.3"; exon_number "22";
chr12	StringTie	exon	54404145	54404246	1000	-	.	gene_id "MSTRG.40887"; transcript_id "MSTRG.40887.3"; exon_number "23";
chr12	StringTie	exon	54404430	54404475	1000	-	.	gene_id "MSTRG.40887"; transcript_id "MSTRG.40887.3"; exon_number "24";
chr12	StringTie	exon	54404703	54404894	1000	-	.	gene_id "MSTRG.40887"; transcript_id "MSTRG.40887.3"; exon_number "25";
chr12	StringTie	exon	54405166	54405374	1000	-	.	gene_id "MSTRG.40887"; transcript_id "MSTRG.40887.3"; exon_number "26";
chr12	StringTie	exon	54405664	54405716	1000	-	.	gene_id "MSTRG.40887"; transcript_id "MSTRG.40887.3"; exon_number "27";
chr12	StringTie	exon	54405870	54405926	1000	-	.	gene_id "MSTRG.40887"; transcript_id "MSTRG.40887.3"; exon_number "28";
chr12	StringTie	exon	54407649	54407692	1000	-	.	gene_id "MSTRG.40887"; transcript_id "MSTRG.40887.3"; exon_number "29";
chr12	StringTie	exon	54407832	54407876	1000	-	.	gene_id "MSTRG.40887"; transcript_id "MSTRG.40887.3"; exon_number "30";
chr12	StringTie	exon	54408110	54408235	1000	-	.	gene_id "MSTRG.40887"; transcript_id "MSTRG.40887.3"; exon_number "31";
chr12	StringTie	exon	54408756	54408801	1000	-	.	gene_id "MSTRG.40887"; transcript_id "MSTRG.40887.3"; exon_number "32";
chr12	StringTie	exon	54408893	54408954	1000	-	.	gene_id "MSTRG.40887"; transcript_id "MSTRG.40887.3"; exon_number "33";
chr12	StringTie	exon	54409232	54409352	1000	-	.	gene_id "MSTRG.40887"; transcript_id "MSTRG.40887.3"; exon_number "34";
chr12	StringTie	exon	54409485	54409597	1000	-	.	gene_id "MSTRG.40887"; transcript_id "MSTRG.40887.3"; exon_number "35";
chr12	StringTie	exon	54411834	54411964	1000	-	.	gene_id "MSTRG.40887"; transcript_id "MSTRG.40887.3"; exon_number "36";
chr12	StringTie	exon	54418981	54419245	1000	-	.	gene_id "MSTRG.40887"; transcript_id "MSTRG.40887.3"; exon_number "37";
chr12	StringTie	exon	54420065	54420081	1000	-	.	gene_id "MSTRG.40887"; transcript_id "MSTRG.40887.3"; exon_number "38";
chr12	StringTie	transcript	54369121	54391491	1000	-	.	gene_id "MSTRG.40887"; transcript_id "MSTRG.40887.30";
chr12	StringTie	exon	54369121	54370486	1000	-	.	gene_id "MSTRG.40887"; transcript_id "MSTRG.40887.30"; exon_number "1";
chr12	StringTie	exon	54370626	54370721	1000	-	.	gene_id "MSTRG.40887"; transcript_id "MSTRG.40887.30"; exon_number "2";
chr12	StringTie	exon	54370927	54371096	1000	-	.	gene_id "MSTRG.40887"; transcript_id "MSTRG.40887.30"; exon_number "3";
chr12	StringTie	exon	54371473	54371715	1000	-	.	gene_id "MSTRG.40887"; transcript_id "MSTRG.40887.30"; exon_number "4";
chr12	StringTie	exon	54372894	54373031	1000	-	.	gene_id "MSTRG.40887"; transcript_id "MSTRG.40887.30"; exon_number "5";
chr12	StringTie	exon	54373973	54374135	1000	-	.	gene_id "MSTRG.40887"; transcript_id "MSTRG.40887.30"; exon_number "6";
chr12	StringTie	exon	54375844	54375954	1000	-	.	gene_id "MSTRG.40887"; transcript_id "MSTRG.40887.30"; exon_number "7";
chr12	StringTie	exon	54384428	54384564	1000	-	.	gene_id "MSTRG.40887"; transcript_id "MSTRG.40887.30"; exon_number "8";
chr12	StringTie	exon	54384859	54385005	1000	-	.	gene_id "MSTRG.40887"; transcript_id "MSTRG.40887.30"; exon_number "9";
chr12	StringTie	exon	54391235	54391491	1000	-	.	gene_id "MSTRG.40887"; transcript_id "MSTRG.40887.30"; exon_number "10";
chr12	StringTie	transcript	54369121	54391408	1000	-	.	gene_id "MSTRG.40887"; transcript_id "MSTRG.40887.31";
chr12	StringTie	exon	54369121	54370486	1000	-	.	gene_id "MSTRG.40887"; transcript_id "MSTRG.40887.31"; exon_number "1";
chr12	StringTie	exon	54370626	54370721	1000	-	.	gene_id "MSTRG.40887"; transcript_id "MSTRG.40887.31"; exon_number "2";
chr12	StringTie	exon	54370927	54371096	1000	-	.	gene_id "MSTRG.40887"; transcript_id "MSTRG.40887.31"; exon_number "3";
chr12	StringTie	exon	54371473	54371715	1000	-	.	gene_id "MSTRG.40887"; transcript_id "MSTRG.40887.31"; exon_number "4";
chr12	StringTie	exon	54373973	54374135	1000	-	.	gene_id "MSTRG.40887"; transcript_id "MSTRG.40887.31"; exon_number "5";
chr12	StringTie	exon	54384428	54384560	1000	-	.	gene_id "MSTRG.40887"; transcript_id "MSTRG.40887.31"; exon_number "6";
chr12	StringTie	exon	54391235	54391408	1000	-	.	gene_id "MSTRG.40887"; transcript_id "MSTRG.40887.31"; exon_number "7";
chr12	StringTie	transcript	54369121	54391623	1000	-	.	gene_id "MSTRG.40887"; transcript_id "MSTRG.40887.32";
chr12	StringTie	exon	54369121	54370486	1000	-	.	gene_id "MSTRG.40887"; transcript_id "MSTRG.40887.32"; exon_number "1";
chr12	StringTie	exon	54370626	54370710	1000	-	.	gene_id "MSTRG.40887"; transcript_id "MSTRG.40887.32"; exon_number "2";
chr12	StringTie	exon	54370927	54371096	1000	-	.	gene_id "MSTRG.40887"; transcript_id "MSTRG.40887.32"; exon_number "3";
chr12	StringTie	exon	54371473	54371715	1000	-	.	gene_id "MSTRG.40887"; transcript_id "MSTRG.40887.32"; exon_number "4";
chr12	StringTie	exon	54373973	54374135	1000	-	.	gene_id "MSTRG.40887"; transcript_id "MSTRG.40887.32"; exon_number "5";
chr12	StringTie	exon	54375844	54375954	1000	-	.	gene_id "MSTRG.40887"; transcript_id "MSTRG.40887.32"; exon_number "6";
chr12	StringTie	exon	54384428	54384564	1000	-	.	gene_id "MSTRG.40887"; transcript_id "MSTRG.40887.32"; exon_number "7";
chr12	StringTie	exon	54384859	54384957	1000	-	.	gene_id "MSTRG.40887"; transcript_id "MSTRG.40887.32"; exon_number "8";
chr12	StringTie	exon	54391235	54391623	1000	-	.	gene_id "MSTRG.40887"; transcript_id "MSTRG.40887.32"; exon_number "9";
chr12	StringTie	transcript	54369121	54420149	1000	-	.	gene_id "MSTRG.40887"; transcript_id "MSTRG.40887.33";
chr12	StringTie	exon	54369121	54370486	1000	-	.	gene_id "MSTRG.40887"; transcript_id "MSTRG.40887.33"; exon_number "1";
chr12	StringTie	exon	54370626	54370721	1000	-	.	gene_id "MSTRG.40887"; transcript_id "MSTRG.40887.33"; exon_number "2";
chr12	StringTie	exon	54370927	54371096	1000	-	.	gene_id "MSTRG.40887"; transcript_id "MSTRG.40887.33"; exon_number "3";
chr12	StringTie	exon	54371473	54371715	1000	-	.	gene_id "MSTRG.40887"; transcript_id "MSTRG.40887.33"; exon_number "4";
chr12	StringTie	exon	54373973	54374135	1000	-	.	gene_id "MSTRG.40887"; transcript_id "MSTRG.40887.33"; exon_number "5";
chr12	StringTie	exon	54375844	54375954	1000	-	.	gene_id "MSTRG.40887"; transcript_id "MSTRG.40887.33"; exon_number "6";
chr12	StringTie	exon	54384428	54384957	1000	-	.	gene_id "MSTRG.40887"; transcript_id "MSTRG.40887.33"; exon_number "7";
chr12	StringTie	exon	54391235	54391940	1000	-	.	gene_id "MSTRG.40887"; transcript_id "MSTRG.40887.33"; exon_number "8";
chr12	StringTie	exon	54395156	54396376	1000	-	.	gene_id "MSTRG.40887"; transcript_id "MSTRG.40887.33"; exon_number "9";
chr12	StringTie	exon	54397365	54397487	1000	-	.	gene_id "MSTRG.40887"; transcript_id "MSTRG.40887.33"; exon_number "10";
chr12	StringTie	exon	54398597	54398698	1000	-	.	gene_id "MSTRG.40887"; transcript_id "MSTRG.40887.33"; exon_number "11";
chr12	StringTie	exon	54399645	54399758	1000	-	.	gene_id "MSTRG.40887"; transcript_id "MSTRG.40887.33"; exon_number "12";
chr12	StringTie	exon	54399864	54399947	1000	-	.	gene_id "MSTRG.40887"; transcript_id "MSTRG.40887.33"; exon_number "13";
chr12	StringTie	exon	54400846	54400995	1000	-	.	gene_id "MSTRG.40887"; transcript_id "MSTRG.40887.33"; exon_number "14";
chr12	StringTie	exon	54401373	54401478	1000	-	.	gene_id "MSTRG.40887"; transcript_id "MSTRG.40887.33"; exon_number "15";
chr12	StringTie	exon	54401585	54401665	1000	-	.	gene_id "MSTRG.40887"; transcript_id "MSTRG.40887.33"; exon_number "16";
chr12	StringTie	exon	54401776	54401855	1000	-	.	gene_id "MSTRG.40887"; transcript_id "MSTRG.40887.33"; exon_number "17";
chr12	StringTie	exon	54402001	54402093	1000	-	.	gene_id "MSTRG.40887"; transcript_id "MSTRG.40887.33"; exon_number "18";
chr12	StringTie	exon	54402180	54402330	1000	-	.	gene_id "MSTRG.40887"; transcript_id "MSTRG.40887.33"; exon_number "19";
chr12	StringTie	exon	54402983	54403050	1000	-	.	gene_id "MSTRG.40887"; transcript_id "MSTRG.40887.33"; exon_number "20";
chr12	StringTie	exon	54403187	54403324	1000	-	.	gene_id "MSTRG.40887"; transcript_id "MSTRG.40887.33"; exon_number "21";
chr12	StringTie	exon	54403625	54403779	1000	-	.	gene_id "MSTRG.40887"; transcript_id "MSTRG.40887.33"; exon_number "22";
chr12	StringTie	exon	54403911	54403966	1000	-	.	gene_id "MSTRG.40887"; transcript_id "MSTRG.40887.33"; exon_number "23";
chr12	StringTie	exon	54404145	54404246	1000	-	.	gene_id "MSTRG.40887"; transcript_id "MSTRG.40887.33"; exon_number "24";
chr12	StringTie	exon	54404430	54404475	1000	-	.	gene_id "MSTRG.40887"; transcript_id "MSTRG.40887.33"; exon_number "25";
chr12	StringTie	exon	54404703	54404894	1000	-	.	gene_id "MSTRG.40887"; transcript_id "MSTRG.40887.33"; exon_number "26";
chr12	StringTie	exon	54405166	54405374	1000	-	.	gene_id "MSTRG.40887"; transcript_id "MSTRG.40887.33"; exon_number "27";
chr12	StringTie	exon	54405664	54405716	1000	-	.	gene_id "MSTRG.40887"; transcript_id "MSTRG.40887.33"; exon_number "28";
chr12	StringTie	exon	54405870	54405926	1000	-	.	gene_id "MSTRG.40887"; transcript_id "MSTRG.40887.33"; exon_number "29";
chr12	StringTie	exon	54407649	54407692	1000	-	.	gene_id "MSTRG.40887"; transcript_id "MSTRG.40887.33"; exon_number "30";
chr12	StringTie	exon	54407832	54407876	1000	-	.	gene_id "MSTRG.40887"; transcript_id "MSTRG.40887.33"; exon_number "31";
chr12	StringTie	exon	54408110	54408235	1000	-	.	gene_id "MSTRG.40887"; transcript_id "MSTRG.40887.33"; exon_number "32";
chr12	StringTie	exon	54408756	54408801	1000	-	.	gene_id "MSTRG.40887"; transcript_id "MSTRG.40887.33"; exon_number "33";
chr12	StringTie	exon	54408893	54408954	1000	-	.	gene_id "MSTRG.40887"; transcript_id "MSTRG.40887.33"; exon_number "34";
chr12	StringTie	exon	54409232	54409352	1000	-	.	gene_id "MSTRG.40887"; transcript_id "MSTRG.40887.33"; exon_number "35";
chr12	StringTie	exon	54409485	54409597	1000	-	.	gene_id "MSTRG.40887"; transcript_id "MSTRG.40887.33"; exon_number "36";
chr12	StringTie	exon	54411834	54411964	1000	-	.	gene_id "MSTRG.40887"; transcript_id "MSTRG.40887.33"; exon_number "37";
chr12	StringTie	exon	54418981	54419245	1000	-	.	gene_id "MSTRG.40887"; transcript_id "MSTRG.40887.33"; exon_number "38";
chr12	StringTie	exon	54420032	54420149	1000	-	.	gene_id "MSTRG.40887"; transcript_id "MSTRG.40887.33"; exon_number "39";
chr12	StringTie	transcript	54369121	54391364	1000	-	.	gene_id "MSTRG.40887"; transcript_id "MSTRG.40887.34";
chr12	StringTie	exon	54369121	54370486	1000	-	.	gene_id "MSTRG.40887"; transcript_id "MSTRG.40887.34"; exon_number "1";
chr12	StringTie	exon	54370626	54370710	1000	-	.	gene_id "MSTRG.40887"; transcript_id "MSTRG.40887.34"; exon_number "2";
chr12	StringTie	exon	54370927	54371096	1000	-	.	gene_id "MSTRG.40887"; transcript_id "MSTRG.40887.34"; exon_number "3";
chr12	StringTie	exon	54371473	54371715	1000	-	.	gene_id "MSTRG.40887"; transcript_id "MSTRG.40887.34"; exon_number "4";
chr12	StringTie	exon	54373973	54374135	1000	-	.	gene_id "MSTRG.40887"; transcript_id "MSTRG.40887.34"; exon_number "5";
chr12	StringTie	exon	54375844	54375954	1000	-	.	gene_id "MSTRG.40887"; transcript_id "MSTRG.40887.34"; exon_number "6";
chr12	StringTie	exon	54384428	54384564	1000	-	.	gene_id "MSTRG.40887"; transcript_id "MSTRG.40887.34"; exon_number "7";
chr12	StringTie	exon	54384859	54385005	1000	-	.	gene_id "MSTRG.40887"; transcript_id "MSTRG.40887.34"; exon_number "8";
chr12	StringTie	exon	54391235	54391364	1000	-	.	gene_id "MSTRG.40887"; transcript_id "MSTRG.40887.34"; exon_number "9";
chr12	StringTie	transcript	54369121	54419640	1000	-	.	gene_id "MSTRG.40887"; transcript_id "MSTRG.40887.35";
chr12	StringTie	exon	54369121	54370486	1000	-	.	gene_id "MSTRG.40887"; transcript_id "MSTRG.40887.35"; exon_number "1";
chr12	StringTie	exon	54370626	54370721	1000	-	.	gene_id "MSTRG.40887"; transcript_id "MSTRG.40887.35"; exon_number "2";
chr12	StringTie	exon	54370927	54371096	1000	-	.	gene_id "MSTRG.40887"; transcript_id "MSTRG.40887.35"; exon_number "3";
chr12	StringTie	exon	54373973	54374135	1000	-	.	gene_id "MSTRG.40887"; transcript_id "MSTRG.40887.35"; exon_number "4";
chr12	StringTie	exon	54375844	54375954	1000	-	.	gene_id "MSTRG.40887"; transcript_id "MSTRG.40887.35"; exon_number "5";
chr12	StringTie	exon	54384428	54384564	1000	-	.	gene_id "MSTRG.40887"; transcript_id "MSTRG.40887.35"; exon_number "6";
chr12	StringTie	exon	54391235	54391940	1000	-	.	gene_id "MSTRG.40887"; transcript_id "MSTRG.40887.35"; exon_number "7";
chr12	StringTie	exon	54392021	54397487	1000	-	.	gene_id "MSTRG.40887"; transcript_id "MSTRG.40887.35"; exon_number "8";
chr12	StringTie	exon	54398597	54398698	1000	-	.	gene_id "MSTRG.40887"; transcript_id "MSTRG.40887.35"; exon_number "9";
chr12	StringTie	exon	54399645	54399758	1000	-	.	gene_id "MSTRG.40887"; transcript_id "MSTRG.40887.35"; exon_number "10";
chr12	StringTie	exon	54399864	54399947	1000	-	.	gene_id "MSTRG.40887"; transcript_id "MSTRG.40887.35"; exon_number "11";
chr12	StringTie	exon	54400846	54400995	1000	-	.	gene_id "MSTRG.40887"; transcript_id "MSTRG.40887.35"; exon_number "12";
chr12	StringTie	exon	54401373	54401478	1000	-	.	gene_id "MSTRG.40887"; transcript_id "MSTRG.40887.35"; exon_number "13";
chr12	StringTie	exon	54401585	54401665	1000	-	.	gene_id "MSTRG.40887"; transcript_id "MSTRG.40887.35"; exon_number "14";
chr12	StringTie	exon	54401776	54401855	1000	-	.	gene_id "MSTRG.40887"; transcript_id "MSTRG.40887.35"; exon_number "15";
chr12	StringTie	exon	54402001	54402093	1000	-	.	gene_id "MSTRG.40887"; transcript_id "MSTRG.40887.35"; exon_number "16";
chr12	StringTie	exon	54402180	54402330	1000	-	.	gene_id "MSTRG.40887"; transcript_id "MSTRG.40887.35"; exon_number "17";
chr12	StringTie	exon	54402983	54403050	1000	-	.	gene_id "MSTRG.40887"; transcript_id "MSTRG.40887.35"; exon_number "18";
chr12	StringTie	exon	54403187	54403324	1000	-	.	gene_id "MSTRG.40887"; transcript_id "MSTRG.40887.35"; exon_number "19";
chr12	StringTie	exon	54403625	54403779	1000	-	.	gene_id "MSTRG.40887"; transcript_id "MSTRG.40887.35"; exon_number "20";
chr12	StringTie	exon	54403911	54403966	1000	-	.	gene_id "MSTRG.40887"; transcript_id "MSTRG.40887.35"; exon_number "21";
chr12	StringTie	exon	54404145	54404246	1000	-	.	gene_id "MSTRG.40887"; transcript_id "MSTRG.40887.35"; exon_number "22";
chr12	StringTie	exon	54404430	54404475	1000	-	.	gene_id "MSTRG.40887"; transcript_id "MSTRG.40887.35"; exon_number "23";
chr12	StringTie	exon	54404703	54404894	1000	-	.	gene_id "MSTRG.40887"; transcript_id "MSTRG.40887.35"; exon_number "24";
chr12	StringTie	exon	54405166	54405374	1000	-	.	gene_id "MSTRG.40887"; transcript_id "MSTRG.40887.35"; exon_number "25";
chr12	StringTie	exon	54405664	54405716	1000	-	.	gene_id "MSTRG.40887"; transcript_id "MSTRG.40887.35"; exon_number "26";
chr12	StringTie	exon	54405870	54405926	1000	-	.	gene_id "MSTRG.40887"; transcript_id "MSTRG.40887.35"; exon_number "27";
chr12	StringTie	exon	54407649	54407692	1000	-	.	gene_id "MSTRG.40887"; transcript_id "MSTRG.40887.35"; exon_number "28";
chr12	StringTie	exon	54407832	54407876	1000	-	.	gene_id "MSTRG.40887"; transcript_id "MSTRG.40887.35"; exon_number "29";
chr12	StringTie	exon	54408110	54408235	1000	-	.	gene_id "MSTRG.40887"; transcript_id "MSTRG.40887.35"; exon_number "30";
chr12	StringTie	exon	54408756	54408801	1000	-	.	gene_id "MSTRG.40887"; transcript_id "MSTRG.40887.35"; exon_number "31";
chr12	StringTie	exon	54408893	54408954	1000	-	.	gene_id "MSTRG.40887"; transcript_id "MSTRG.40887.35"; exon_number "32";
chr12	StringTie	exon	54409232	54409352	1000	-	.	gene_id "MSTRG.40887"; transcript_id "MSTRG.40887.35"; exon_number "33";
chr12	StringTie	exon	54409485	54409597	1000	-	.	gene_id "MSTRG.40887"; transcript_id "MSTRG.40887.35"; exon_number "34";
chr12	StringTie	exon	54411834	54411964	1000	-	.	gene_id "MSTRG.40887"; transcript_id "MSTRG.40887.35"; exon_number "35";
chr12	StringTie	exon	54418981	54419640	1000	-	.	gene_id "MSTRG.40887"; transcript_id "MSTRG.40887.35"; exon_number "36";
chr12	StringTie	transcript	54369121	54391363	1000	-	.	gene_id "MSTRG.40887"; transcript_id "MSTRG.40887.36";
chr12	StringTie	exon	54369121	54370486	1000	-	.	gene_id "MSTRG.40887"; transcript_id "MSTRG.40887.36"; exon_number "1";
chr12	StringTie	exon	54370626	54370710	1000	-	.	gene_id "MSTRG.40887"; transcript_id "MSTRG.40887.36"; exon_number "2";
chr12	StringTie	exon	54370927	54371096	1000	-	.	gene_id "MSTRG.40887"; transcript_id "MSTRG.40887.36"; exon_number "3";
chr12	StringTie	exon	54371473	54371715	1000	-	.	gene_id "MSTRG.40887"; transcript_id "MSTRG.40887.36"; exon_number "4";
chr12	StringTie	exon	54373973	54374135	1000	-	.	gene_id "MSTRG.40887"; transcript_id "MSTRG.40887.36"; exon_number "5";
chr12	StringTie	exon	54384428	54384564	1000	-	.	gene_id "MSTRG.40887"; transcript_id "MSTRG.40887.36"; exon_number "6";
chr12	StringTie	exon	54391235	54391363	1000	-	.	gene_id "MSTRG.40887"; transcript_id "MSTRG.40887.36"; exon_number "7";
chr12	StringTie	transcript	54369121	54391533	1000	-	.	gene_id "MSTRG.40887"; transcript_id "MSTRG.40887.37";
chr12	StringTie	exon	54369121	54370486	1000	-	.	gene_id "MSTRG.40887"; transcript_id "MSTRG.40887.37"; exon_number "1";
chr12	StringTie	exon	54370626	54370710	1000	-	.	gene_id "MSTRG.40887"; transcript_id "MSTRG.40887.37"; exon_number "2";
chr12	StringTie	exon	54370927	54371096	1000	-	.	gene_id "MSTRG.40887"; transcript_id "MSTRG.40887.37"; exon_number "3";
chr12	StringTie	exon	54371473	54371715	1000	-	.	gene_id "MSTRG.40887"; transcript_id "MSTRG.40887.37"; exon_number "4";
chr12	StringTie	exon	54373973	54374135	1000	-	.	gene_id "MSTRG.40887"; transcript_id "MSTRG.40887.37"; exon_number "5";
chr12	StringTie	exon	54375844	54375954	1000	-	.	gene_id "MSTRG.40887"; transcript_id "MSTRG.40887.37"; exon_number "6";
chr12	StringTie	exon	54384428	54384560	1000	-	.	gene_id "MSTRG.40887"; transcript_id "MSTRG.40887.37"; exon_number "7";
chr12	StringTie	exon	54391235	54391533	1000	-	.	gene_id "MSTRG.40887"; transcript_id "MSTRG.40887.37"; exon_number "8";
chr12	StringTie	transcript	54369121	54391337	1000	-	.	gene_id "MSTRG.40887"; transcript_id "MSTRG.40887.38";
chr12	StringTie	exon	54369121	54370342	1000	-	.	gene_id "MSTRG.40887"; transcript_id "MSTRG.40887.38"; exon_number "1";
chr12	StringTie	exon	54370626	54370721	1000	-	.	gene_id "MSTRG.40887"; transcript_id "MSTRG.40887.38"; exon_number "2";
chr12	StringTie	exon	54370927	54371096	1000	-	.	gene_id "MSTRG.40887"; transcript_id "MSTRG.40887.38"; exon_number "3";
chr12	StringTie	exon	54371473	54371715	1000	-	.	gene_id "MSTRG.40887"; transcript_id "MSTRG.40887.38"; exon_number "4";
chr12	StringTie	exon	54372468	54374135	1000	-	.	gene_id "MSTRG.40887"; transcript_id "MSTRG.40887.38"; exon_number "5";
chr12	StringTie	exon	54375844	54375954	1000	-	.	gene_id "MSTRG.40887"; transcript_id "MSTRG.40887.38"; exon_number "6";
chr12	StringTie	exon	54384428	54384560	1000	-	.	gene_id "MSTRG.40887"; transcript_id "MSTRG.40887.38"; exon_number "7";
chr12	StringTie	exon	54391235	54391337	1000	-	.	gene_id "MSTRG.40887"; transcript_id "MSTRG.40887.38"; exon_number "8";
chr12	StringTie	transcript	54369121	54391330	1000	-	.	gene_id "MSTRG.40887"; transcript_id "MSTRG.40887.39";
chr12	StringTie	exon	54369121	54370486	1000	-	.	gene_id "MSTRG.40887"; transcript_id "MSTRG.40887.39"; exon_number "1";
chr12	StringTie	exon	54370626	54370710	1000	-	.	gene_id "MSTRG.40887"; transcript_id "MSTRG.40887.39"; exon_number "2";
chr12	StringTie	exon	54370927	54371096	1000	-	.	gene_id "MSTRG.40887"; transcript_id "MSTRG.40887.39"; exon_number "3";
chr12	StringTie	exon	54371473	54371715	1000	-	.	gene_id "MSTRG.40887"; transcript_id "MSTRG.40887.39"; exon_number "4";
chr12	StringTie	exon	54373973	54374135	1000	-	.	gene_id "MSTRG.40887"; transcript_id "MSTRG.40887.39"; exon_number "5";
chr12	StringTie	exon	54375844	54375954	1000	-	.	gene_id "MSTRG.40887"; transcript_id "MSTRG.40887.39"; exon_number "6";
chr12	StringTie	exon	54384428	54384564	1000	-	.	gene_id "MSTRG.40887"; transcript_id "MSTRG.40887.39"; exon_number "7";
chr12	StringTie	exon	54391235	54391330	1000	-	.	gene_id "MSTRG.40887"; transcript_id "MSTRG.40887.39"; exon_number "8";
chr12	StringTie	transcript	54369039	54419449	1000	-	.	gene_id "MSTRG.40887"; transcript_id "MSTRG.40887.4";
chr12	StringTie	exon	54369039	54370486	1000	-	.	gene_id "MSTRG.40887"; transcript_id "MSTRG.40887.4"; exon_number "1";
chr12	StringTie	exon	54370626	54370721	1000	-	.	gene_id "MSTRG.40887"; transcript_id "MSTRG.40887.4"; exon_number "2";
chr12	StringTie	exon	54370927	54371096	1000	-	.	gene_id "MSTRG.40887"; transcript_id "MSTRG.40887.4"; exon_number "3";
chr12	StringTie	exon	54371473	54371715	1000	-	.	gene_id "MSTRG.40887"; transcript_id "MSTRG.40887.4"; exon_number "4";
chr12	StringTie	exon	54373973	54374135	1000	-	.	gene_id "MSTRG.40887"; transcript_id "MSTRG.40887.4"; exon_number "5";
chr12	StringTie	exon	54375844	54375954	1000	-	.	gene_id "MSTRG.40887"; transcript_id "MSTRG.40887.4"; exon_number "6";
chr12	StringTie	exon	54384428	54384564	1000	-	.	gene_id "MSTRG.40887"; transcript_id "MSTRG.40887.4"; exon_number "7";
chr12	StringTie	exon	54384859	54385005	1000	-	.	gene_id "MSTRG.40887"; transcript_id "MSTRG.40887.4"; exon_number "8";
chr12	StringTie	exon	54391235	54391527	1000	-	.	gene_id "MSTRG.40887"; transcript_id "MSTRG.40887.4"; exon_number "9";
chr12	StringTie	exon	54391717	54391940	1000	-	.	gene_id "MSTRG.40887"; transcript_id "MSTRG.40887.4"; exon_number "10";
chr12	StringTie	exon	54397365	54397487	1000	-	.	gene_id "MSTRG.40887"; transcript_id "MSTRG.40887.4"; exon_number "11";
chr12	StringTie	exon	54398597	54398698	1000	-	.	gene_id "MSTRG.40887"; transcript_id "MSTRG.40887.4"; exon_number "12";
chr12	StringTie	exon	54399645	54399758	1000	-	.	gene_id "MSTRG.40887"; transcript_id "MSTRG.40887.4"; exon_number "13";
chr12	StringTie	exon	54399864	54399947	1000	-	.	gene_id "MSTRG.40887"; transcript_id "MSTRG.40887.4"; exon_number "14";
chr12	StringTie	exon	54400846	54400995	1000	-	.	gene_id "MSTRG.40887"; transcript_id "MSTRG.40887.4"; exon_number "15";
chr12	StringTie	exon	54401373	54401478	1000	-	.	gene_id "MSTRG.40887"; transcript_id "MSTRG.40887.4"; exon_number "16";
chr12	StringTie	exon	54401585	54401665	1000	-	.	gene_id "MSTRG.40887"; transcript_id "MSTRG.40887.4"; exon_number "17";
chr12	StringTie	exon	54401776	54401855	1000	-	.	gene_id "MSTRG.40887"; transcript_id "MSTRG.40887.4"; exon_number "18";
chr12	StringTie	exon	54402001	54402093	1000	-	.	gene_id "MSTRG.40887"; transcript_id "MSTRG.40887.4"; exon_number "19";
chr12	StringTie	exon	54402180	54402330	1000	-	.	gene_id "MSTRG.40887"; transcript_id "MSTRG.40887.4"; exon_number "20";
chr12	StringTie	exon	54402983	54403050	1000	-	.	gene_id "MSTRG.40887"; transcript_id "MSTRG.40887.4"; exon_number "21";
chr12	StringTie	exon	54403187	54403324	1000	-	.	gene_id "MSTRG.40887"; transcript_id "MSTRG.40887.4"; exon_number "22";
chr12	StringTie	exon	54403625	54403779	1000	-	.	gene_id "MSTRG.40887"; transcript_id "MSTRG.40887.4"; exon_number "23";
chr12	StringTie	exon	54403911	54403966	1000	-	.	gene_id "MSTRG.40887"; transcript_id "MSTRG.40887.4"; exon_number "24";
chr12	StringTie	exon	54404145	54404246	1000	-	.	gene_id "MSTRG.40887"; transcript_id "MSTRG.40887.4"; exon_number "25";
chr12	StringTie	exon	54404430	54404475	1000	-	.	gene_id "MSTRG.40887"; transcript_id "MSTRG.40887.4"; exon_number "26";
chr12	StringTie	exon	54404703	54404894	1000	-	.	gene_id "MSTRG.40887"; transcript_id "MSTRG.40887.4"; exon_number "27";
chr12	StringTie	exon	54405166	54405374	1000	-	.	gene_id "MSTRG.40887"; transcript_id "MSTRG.40887.4"; exon_number "28";
chr12	StringTie	exon	54405664	54405716	1000	-	.	gene_id "MSTRG.40887"; transcript_id "MSTRG.40887.4"; exon_number "29";
chr12	StringTie	exon	54405870	54405926	1000	-	.	gene_id "MSTRG.40887"; transcript_id "MSTRG.40887.4"; exon_number "30";
chr12	StringTie	exon	54407649	54407692	1000	-	.	gene_id "MSTRG.40887"; transcript_id "MSTRG.40887.4"; exon_number "31";
chr12	StringTie	exon	54407832	54407876	1000	-	.	gene_id "MSTRG.40887"; transcript_id "MSTRG.40887.4"; exon_number "32";
chr12	StringTie	exon	54408110	54408235	1000	-	.	gene_id "MSTRG.40887"; transcript_id "MSTRG.40887.4"; exon_number "33";
chr12	StringTie	exon	54408756	54408801	1000	-	.	gene_id "MSTRG.40887"; transcript_id "MSTRG.40887.4"; exon_number "34";
chr12	StringTie	exon	54408893	54408954	1000	-	.	gene_id "MSTRG.40887"; transcript_id "MSTRG.40887.4"; exon_number "35";
chr12	StringTie	exon	54409232	54409352	1000	-	.	gene_id "MSTRG.40887"; transcript_id "MSTRG.40887.4"; exon_number "36";
chr12	StringTie	exon	54409485	54409597	1000	-	.	gene_id "MSTRG.40887"; transcript_id "MSTRG.40887.4"; exon_number "37";
chr12	StringTie	exon	54411834	54411964	1000	-	.	gene_id "MSTRG.40887"; transcript_id "MSTRG.40887.4"; exon_number "38";
chr12	StringTie	exon	54418981	54419449	1000	-	.	gene_id "MSTRG.40887"; transcript_id "MSTRG.40887.4"; exon_number "39";
chr12	StringTie	transcript	54369121	54391337	1000	-	.	gene_id "MSTRG.40887"; transcript_id "MSTRG.40887.40";
chr12	StringTie	exon	54369121	54370486	1000	-	.	gene_id "MSTRG.40887"; transcript_id "MSTRG.40887.40"; exon_number "1";
chr12	StringTie	exon	54370626	54370721	1000	-	.	gene_id "MSTRG.40887"; transcript_id "MSTRG.40887.40"; exon_number "2";
chr12	StringTie	exon	54370927	54371096	1000	-	.	gene_id "MSTRG.40887"; transcript_id "MSTRG.40887.40"; exon_number "3";
chr12	StringTie	exon	54371473	54371715	1000	-	.	gene_id "MSTRG.40887"; transcript_id "MSTRG.40887.40"; exon_number "4";
chr12	StringTie	exon	54372468	54374135	1000	-	.	gene_id "MSTRG.40887"; transcript_id "MSTRG.40887.40"; exon_number "5";
chr12	StringTie	exon	54375844	54375954	1000	-	.	gene_id "MSTRG.40887"; transcript_id "MSTRG.40887.40"; exon_number "6";
chr12	StringTie	exon	54384428	54385005	1000	-	.	gene_id "MSTRG.40887"; transcript_id "MSTRG.40887.40"; exon_number "7";
chr12	StringTie	exon	54391235	54391337	1000	-	.	gene_id "MSTRG.40887"; transcript_id "MSTRG.40887.40"; exon_number "8";
chr12	StringTie	transcript	54369121	54391410	1000	-	.	gene_id "MSTRG.40887"; transcript_id "MSTRG.40887.41";
chr12	StringTie	exon	54369121	54370486	1000	-	.	gene_id "MSTRG.40887"; transcript_id "MSTRG.40887.41"; exon_number "1";
chr12	StringTie	exon	54370626	54370721	1000	-	.	gene_id "MSTRG.40887"; transcript_id "MSTRG.40887.41"; exon_number "2";
chr12	StringTie	exon	54370927	54371096	1000	-	.	gene_id "MSTRG.40887"; transcript_id "MSTRG.40887.41"; exon_number "3";
chr12	StringTie	exon	54371473	54371715	1000	-	.	gene_id "MSTRG.40887"; transcript_id "MSTRG.40887.41"; exon_number "4";
chr12	StringTie	exon	54372894	54373031	1000	-	.	gene_id "MSTRG.40887"; transcript_id "MSTRG.40887.41"; exon_number "5";
chr12	StringTie	exon	54373973	54374135	1000	-	.	gene_id "MSTRG.40887"; transcript_id "MSTRG.40887.41"; exon_number "6";
chr12	StringTie	exon	54375844	54375954	1000	-	.	gene_id "MSTRG.40887"; transcript_id "MSTRG.40887.41"; exon_number "7";
chr12	StringTie	exon	54384428	54384560	1000	-	.	gene_id "MSTRG.40887"; transcript_id "MSTRG.40887.41"; exon_number "8";
chr12	StringTie	exon	54391235	54391410	1000	-	.	gene_id "MSTRG.40887"; transcript_id "MSTRG.40887.41"; exon_number "9";
chr12	StringTie	transcript	54369121	54391337	1000	-	.	gene_id "MSTRG.40887"; transcript_id "MSTRG.40887.42";
chr12	StringTie	exon	54369121	54370486	1000	-	.	gene_id "MSTRG.40887"; transcript_id "MSTRG.40887.42"; exon_number "1";
chr12	StringTie	exon	54370626	54370721	1000	-	.	gene_id "MSTRG.40887"; transcript_id "MSTRG.40887.42"; exon_number "2";
chr12	StringTie	exon	54370927	54371096	1000	-	.	gene_id "MSTRG.40887"; transcript_id "MSTRG.40887.42"; exon_number "3";
chr12	StringTie	exon	54371473	54371715	1000	-	.	gene_id "MSTRG.40887"; transcript_id "MSTRG.40887.42"; exon_number "4";
chr12	StringTie	exon	54372468	54374135	1000	-	.	gene_id "MSTRG.40887"; transcript_id "MSTRG.40887.42"; exon_number "5";
chr12	StringTie	exon	54375844	54375954	1000	-	.	gene_id "MSTRG.40887"; transcript_id "MSTRG.40887.42"; exon_number "6";
chr12	StringTie	exon	54384428	54384564	1000	-	.	gene_id "MSTRG.40887"; transcript_id "MSTRG.40887.42"; exon_number "7";
chr12	StringTie	exon	54384859	54385002	1000	-	.	gene_id "MSTRG.40887"; transcript_id "MSTRG.40887.42"; exon_number "8";
chr12	StringTie	exon	54391235	54391337	1000	-	.	gene_id "MSTRG.40887"; transcript_id "MSTRG.40887.42"; exon_number "9";
chr12	StringTie	transcript	54369121	54386514	1000	-	.	gene_id "MSTRG.40887"; transcript_id "MSTRG.40887.43";
chr12	StringTie	exon	54369121	54370486	1000	-	.	gene_id "MSTRG.40887"; transcript_id "MSTRG.40887.43"; exon_number "1";
chr12	StringTie	exon	54370626	54370710	1000	-	.	gene_id "MSTRG.40887"; transcript_id "MSTRG.40887.43"; exon_number "2";
chr12	StringTie	exon	54370927	54371096	1000	-	.	gene_id "MSTRG.40887"; transcript_id "MSTRG.40887.43"; exon_number "3";
chr12	StringTie	exon	54371473	54371715	1000	-	.	gene_id "MSTRG.40887"; transcript_id "MSTRG.40887.43"; exon_number "4";
chr12	StringTie	exon	54373973	54374135	1000	-	.	gene_id "MSTRG.40887"; transcript_id "MSTRG.40887.43"; exon_number "5";
chr12	StringTie	exon	54375844	54375954	1000	-	.	gene_id "MSTRG.40887"; transcript_id "MSTRG.40887.43"; exon_number "6";
chr12	StringTie	exon	54384428	54384564	1000	-	.	gene_id "MSTRG.40887"; transcript_id "MSTRG.40887.43"; exon_number "7";
chr12	StringTie	exon	54384859	54384957	1000	-	.	gene_id "MSTRG.40887"; transcript_id "MSTRG.40887.43"; exon_number "8";
chr12	StringTie	exon	54385673	54386514	1000	-	.	gene_id "MSTRG.40887"; transcript_id "MSTRG.40887.43"; exon_number "9";
chr12	StringTie	transcript	54369121	54391940	1000	-	.	gene_id "MSTRG.40887"; transcript_id "MSTRG.40887.44";
chr12	StringTie	exon	54369121	54370486	1000	-	.	gene_id "MSTRG.40887"; transcript_id "MSTRG.40887.44"; exon_number "1";
chr12	StringTie	exon	54370626	54370721	1000	-	.	gene_id "MSTRG.40887"; transcript_id "MSTRG.40887.44"; exon_number "2";
chr12	StringTie	exon	54370927	54371096	1000	-	.	gene_id "MSTRG.40887"; transcript_id "MSTRG.40887.44"; exon_number "3";
chr12	StringTie	exon	54371473	54371715	1000	-	.	gene_id "MSTRG.40887"; transcript_id "MSTRG.40887.44"; exon_number "4";
chr12	StringTie	exon	54372894	54373031	1000	-	.	gene_id "MSTRG.40887"; transcript_id "MSTRG.40887.44"; exon_number "5";
chr12	StringTie	exon	54373973	54374135	1000	-	.	gene_id "MSTRG.40887"; transcript_id "MSTRG.40887.44"; exon_number "6";
chr12	StringTie	exon	54375844	54375954	1000	-	.	gene_id "MSTRG.40887"; transcript_id "MSTRG.40887.44"; exon_number "7";
chr12	StringTie	exon	54384428	54384564	1000	-	.	gene_id "MSTRG.40887"; transcript_id "MSTRG.40887.44"; exon_number "8";
chr12	StringTie	exon	54384859	54385002	1000	-	.	gene_id "MSTRG.40887"; transcript_id "MSTRG.40887.44"; exon_number "9";
chr12	StringTie	exon	54391235	54391940	1000	-	.	gene_id "MSTRG.40887"; transcript_id "MSTRG.40887.44"; exon_number "10";
chr12	StringTie	transcript	54369121	54391338	1000	-	.	gene_id "MSTRG.40887"; transcript_id "MSTRG.40887.45";
chr12	StringTie	exon	54369121	54370342	1000	-	.	gene_id "MSTRG.40887"; transcript_id "MSTRG.40887.45"; exon_number "1";
chr12	StringTie	exon	54370626	54370721	1000	-	.	gene_id "MSTRG.40887"; transcript_id "MSTRG.40887.45"; exon_number "2";
chr12	StringTie	exon	54370927	54371096	1000	-	.	gene_id "MSTRG.40887"; transcript_id "MSTRG.40887.45"; exon_number "3";
chr12	StringTie	exon	54371473	54371715	1000	-	.	gene_id "MSTRG.40887"; transcript_id "MSTRG.40887.45"; exon_number "4";
chr12	StringTie	exon	54372894	54373031	1000	-	.	gene_id "MSTRG.40887"; transcript_id "MSTRG.40887.45"; exon_number "5";
chr12	StringTie	exon	54373973	54374135	1000	-	.	gene_id "MSTRG.40887"; transcript_id "MSTRG.40887.45"; exon_number "6";
chr12	StringTie	exon	54375844	54375954	1000	-	.	gene_id "MSTRG.40887"; transcript_id "MSTRG.40887.45"; exon_number "7";
chr12	StringTie	exon	54384428	54384564	1000	-	.	gene_id "MSTRG.40887"; transcript_id "MSTRG.40887.45"; exon_number "8";
chr12	StringTie	exon	54384859	54384957	1000	-	.	gene_id "MSTRG.40887"; transcript_id "MSTRG.40887.45"; exon_number "9";
chr12	StringTie	exon	54391235	54391338	1000	-	.	gene_id "MSTRG.40887"; transcript_id "MSTRG.40887.45"; exon_number "10";
chr12	StringTie	transcript	54369121	54408957	1000	-	.	gene_id "MSTRG.40887"; transcript_id "MSTRG.40887.46";
chr12	StringTie	exon	54369121	54370486	1000	-	.	gene_id "MSTRG.40887"; transcript_id "MSTRG.40887.46"; exon_number "1";
chr12	StringTie	exon	54370626	54370721	1000	-	.	gene_id "MSTRG.40887"; transcript_id "MSTRG.40887.46"; exon_number "2";
chr12	StringTie	exon	54370927	54371096	1000	-	.	gene_id "MSTRG.40887"; transcript_id "MSTRG.40887.46"; exon_number "3";
chr12	StringTie	exon	54371473	54371715	1000	-	.	gene_id "MSTRG.40887"; transcript_id "MSTRG.40887.46"; exon_number "4";
chr12	StringTie	exon	54373973	54374135	1000	-	.	gene_id "MSTRG.40887"; transcript_id "MSTRG.40887.46"; exon_number "5";
chr12	StringTie	exon	54375844	54375954	1000	-	.	gene_id "MSTRG.40887"; transcript_id "MSTRG.40887.46"; exon_number "6";
chr12	StringTie	exon	54384428	54384564	1000	-	.	gene_id "MSTRG.40887"; transcript_id "MSTRG.40887.46"; exon_number "7";
chr12	StringTie	exon	54391235	54391527	1000	-	.	gene_id "MSTRG.40887"; transcript_id "MSTRG.40887.46"; exon_number "8";
chr12	StringTie	exon	54391717	54396376	1000	-	.	gene_id "MSTRG.40887"; transcript_id "MSTRG.40887.46"; exon_number "9";
chr12	StringTie	exon	54397365	54397487	1000	-	.	gene_id "MSTRG.40887"; transcript_id "MSTRG.40887.46"; exon_number "10";
chr12	StringTie	exon	54398597	54398698	1000	-	.	gene_id "MSTRG.40887"; transcript_id "MSTRG.40887.46"; exon_number "11";
chr12	StringTie	exon	54399645	54399758	1000	-	.	gene_id "MSTRG.40887"; transcript_id "MSTRG.40887.46"; exon_number "12";
chr12	StringTie	exon	54399864	54399947	1000	-	.	gene_id "MSTRG.40887"; transcript_id "MSTRG.40887.46"; exon_number "13";
chr12	StringTie	exon	54400846	54400995	1000	-	.	gene_id "MSTRG.40887"; transcript_id "MSTRG.40887.46"; exon_number "14";
chr12	StringTie	exon	54401373	54401478	1000	-	.	gene_id "MSTRG.40887"; transcript_id "MSTRG.40887.46"; exon_number "15";
chr12	StringTie	exon	54401585	54401665	1000	-	.	gene_id "MSTRG.40887"; transcript_id "MSTRG.40887.46"; exon_number "16";
chr12	StringTie	exon	54401776	54401855	1000	-	.	gene_id "MSTRG.40887"; transcript_id "MSTRG.40887.46"; exon_number "17";
chr12	StringTie	exon	54402001	54402093	1000	-	.	gene_id "MSTRG.40887"; transcript_id "MSTRG.40887.46"; exon_number "18";
chr12	StringTie	exon	54402180	54402330	1000	-	.	gene_id "MSTRG.40887"; transcript_id "MSTRG.40887.46"; exon_number "19";
chr12	StringTie	exon	54402983	54403050	1000	-	.	gene_id "MSTRG.40887"; transcript_id "MSTRG.40887.46"; exon_number "20";
chr12	StringTie	exon	54403187	54403324	1000	-	.	gene_id "MSTRG.40887"; transcript_id "MSTRG.40887.46"; exon_number "21";
chr12	StringTie	exon	54403625	54403779	1000	-	.	gene_id "MSTRG.40887"; transcript_id "MSTRG.40887.46"; exon_number "22";
chr12	StringTie	exon	54403911	54403966	1000	-	.	gene_id "MSTRG.40887"; transcript_id "MSTRG.40887.46"; exon_number "23";
chr12	StringTie	exon	54404145	54404246	1000	-	.	gene_id "MSTRG.40887"; transcript_id "MSTRG.40887.46"; exon_number "24";
chr12	StringTie	exon	54404430	54404475	1000	-	.	gene_id "MSTRG.40887"; transcript_id "MSTRG.40887.46"; exon_number "25";
chr12	StringTie	exon	54404703	54405374	1000	-	.	gene_id "MSTRG.40887"; transcript_id "MSTRG.40887.46"; exon_number "26";
chr12	StringTie	exon	54405664	54405716	1000	-	.	gene_id "MSTRG.40887"; transcript_id "MSTRG.40887.46"; exon_number "27";
chr12	StringTie	exon	54405870	54405926	1000	-	.	gene_id "MSTRG.40887"; transcript_id "MSTRG.40887.46"; exon_number "28";
chr12	StringTie	exon	54407649	54407692	1000	-	.	gene_id "MSTRG.40887"; transcript_id "MSTRG.40887.46"; exon_number "29";
chr12	StringTie	exon	54407832	54407876	1000	-	.	gene_id "MSTRG.40887"; transcript_id "MSTRG.40887.46"; exon_number "30";
chr12	StringTie	exon	54408110	54408235	1000	-	.	gene_id "MSTRG.40887"; transcript_id "MSTRG.40887.46"; exon_number "31";
chr12	StringTie	exon	54408756	54408801	1000	-	.	gene_id "MSTRG.40887"; transcript_id "MSTRG.40887.46"; exon_number "32";
chr12	StringTie	exon	54408893	54408957	1000	-	.	gene_id "MSTRG.40887"; transcript_id "MSTRG.40887.46"; exon_number "33";
chr12	StringTie	transcript	54369121	54419616	1000	-	.	gene_id "MSTRG.40887"; transcript_id "MSTRG.40887.47";
chr12	StringTie	exon	54369121	54370486	1000	-	.	gene_id "MSTRG.40887"; transcript_id "MSTRG.40887.47"; exon_number "1";
chr12	StringTie	exon	54370626	54370721	1000	-	.	gene_id "MSTRG.40887"; transcript_id "MSTRG.40887.47"; exon_number "2";
chr12	StringTie	exon	54370927	54371096	1000	-	.	gene_id "MSTRG.40887"; transcript_id "MSTRG.40887.47"; exon_number "3";
chr12	StringTie	exon	54371473	54371715	1000	-	.	gene_id "MSTRG.40887"; transcript_id "MSTRG.40887.47"; exon_number "4";
chr12	StringTie	exon	54373973	54374135	1000	-	.	gene_id "MSTRG.40887"; transcript_id "MSTRG.40887.47"; exon_number "5";
chr12	StringTie	exon	54375844	54375954	1000	-	.	gene_id "MSTRG.40887"; transcript_id "MSTRG.40887.47"; exon_number "6";
chr12	StringTie	exon	54384428	54384564	1000	-	.	gene_id "MSTRG.40887"; transcript_id "MSTRG.40887.47"; exon_number "7";
chr12	StringTie	exon	54391235	54396376	1000	-	.	gene_id "MSTRG.40887"; transcript_id "MSTRG.40887.47"; exon_number "8";
chr12	StringTie	exon	54397365	54397487	1000	-	.	gene_id "MSTRG.40887"; transcript_id "MSTRG.40887.47"; exon_number "9";
chr12	StringTie	exon	54398597	54398698	1000	-	.	gene_id "MSTRG.40887"; transcript_id "MSTRG.40887.47"; exon_number "10";
chr12	StringTie	exon	54399645	54399758	1000	-	.	gene_id "MSTRG.40887"; transcript_id "MSTRG.40887.47"; exon_number "11";
chr12	StringTie	exon	54399864	54399947	1000	-	.	gene_id "MSTRG.40887"; transcript_id "MSTRG.40887.47"; exon_number "12";
chr12	StringTie	exon	54400846	54400995	1000	-	.	gene_id "MSTRG.40887"; transcript_id "MSTRG.40887.47"; exon_number "13";
chr12	StringTie	exon	54401373	54401478	1000	-	.	gene_id "MSTRG.40887"; transcript_id "MSTRG.40887.47"; exon_number "14";
chr12	StringTie	exon	54401585	54401665	1000	-	.	gene_id "MSTRG.40887"; transcript_id "MSTRG.40887.47"; exon_number "15";
chr12	StringTie	exon	54401776	54401855	1000	-	.	gene_id "MSTRG.40887"; transcript_id "MSTRG.40887.47"; exon_number "16";
chr12	StringTie	exon	54402001	54402093	1000	-	.	gene_id "MSTRG.40887"; transcript_id "MSTRG.40887.47"; exon_number "17";
chr12	StringTie	exon	54402180	54402330	1000	-	.	gene_id "MSTRG.40887"; transcript_id "MSTRG.40887.47"; exon_number "18";
chr12	StringTie	exon	54402983	54403050	1000	-	.	gene_id "MSTRG.40887"; transcript_id "MSTRG.40887.47"; exon_number "19";
chr12	StringTie	exon	54403187	54403324	1000	-	.	gene_id "MSTRG.40887"; transcript_id "MSTRG.40887.47"; exon_number "20";
chr12	StringTie	exon	54403625	54403779	1000	-	.	gene_id "MSTRG.40887"; transcript_id "MSTRG.40887.47"; exon_number "21";
chr12	StringTie	exon	54403911	54403966	1000	-	.	gene_id "MSTRG.40887"; transcript_id "MSTRG.40887.47"; exon_number "22";
chr12	StringTie	exon	54404145	54404246	1000	-	.	gene_id "MSTRG.40887"; transcript_id "MSTRG.40887.47"; exon_number "23";
chr12	StringTie	exon	54404430	54404475	1000	-	.	gene_id "MSTRG.40887"; transcript_id "MSTRG.40887.47"; exon_number "24";
chr12	StringTie	exon	54404703	54404894	1000	-	.	gene_id "MSTRG.40887"; transcript_id "MSTRG.40887.47"; exon_number "25";
chr12	StringTie	exon	54405166	54405374	1000	-	.	gene_id "MSTRG.40887"; transcript_id "MSTRG.40887.47"; exon_number "26";
chr12	StringTie	exon	54405664	54405716	1000	-	.	gene_id "MSTRG.40887"; transcript_id "MSTRG.40887.47"; exon_number "27";
chr12	StringTie	exon	54405870	54405926	1000	-	.	gene_id "MSTRG.40887"; transcript_id "MSTRG.40887.47"; exon_number "28";
chr12	StringTie	exon	54407649	54407692	1000	-	.	gene_id "MSTRG.40887"; transcript_id "MSTRG.40887.47"; exon_number "29";
chr12	StringTie	exon	54407832	54407876	1000	-	.	gene_id "MSTRG.40887"; transcript_id "MSTRG.40887.47"; exon_number "30";
chr12	StringTie	exon	54408110	54408235	1000	-	.	gene_id "MSTRG.40887"; transcript_id "MSTRG.40887.47"; exon_number "31";
chr12	StringTie	exon	54408756	54408801	1000	-	.	gene_id "MSTRG.40887"; transcript_id "MSTRG.40887.47"; exon_number "32";
chr12	StringTie	exon	54408893	54408954	1000	-	.	gene_id "MSTRG.40887"; transcript_id "MSTRG.40887.47"; exon_number "33";
chr12	StringTie	exon	54409232	54409352	1000	-	.	gene_id "MSTRG.40887"; transcript_id "MSTRG.40887.47"; exon_number "34";
chr12	StringTie	exon	54409485	54409597	1000	-	.	gene_id "MSTRG.40887"; transcript_id "MSTRG.40887.47"; exon_number "35";
chr12	StringTie	exon	54411834	54411964	1000	-	.	gene_id "MSTRG.40887"; transcript_id "MSTRG.40887.47"; exon_number "36";
chr12	StringTie	exon	54418981	54419616	1000	-	.	gene_id "MSTRG.40887"; transcript_id "MSTRG.40887.47"; exon_number "37";
chr12	StringTie	transcript	54369121	54419389	1000	-	.	gene_id "MSTRG.40887"; transcript_id "MSTRG.40887.48";
chr12	StringTie	exon	54369121	54370486	1000	-	.	gene_id "MSTRG.40887"; transcript_id "MSTRG.40887.48"; exon_number "1";
chr12	StringTie	exon	54370626	54370721	1000	-	.	gene_id "MSTRG.40887"; transcript_id "MSTRG.40887.48"; exon_number "2";
chr12	StringTie	exon	54370927	54371096	1000	-	.	gene_id "MSTRG.40887"; transcript_id "MSTRG.40887.48"; exon_number "3";
chr12	StringTie	exon	54371473	54371715	1000	-	.	gene_id "MSTRG.40887"; transcript_id "MSTRG.40887.48"; exon_number "4";
chr12	StringTie	exon	54373973	54374135	1000	-	.	gene_id "MSTRG.40887"; transcript_id "MSTRG.40887.48"; exon_number "5";
chr12	StringTie	exon	54375844	54375954	1000	-	.	gene_id "MSTRG.40887"; transcript_id "MSTRG.40887.48"; exon_number "6";
chr12	StringTie	exon	54384428	54384560	1000	-	.	gene_id "MSTRG.40887"; transcript_id "MSTRG.40887.48"; exon_number "7";
chr12	StringTie	exon	54391235	54391597	1000	-	.	gene_id "MSTRG.40887"; transcript_id "MSTRG.40887.48"; exon_number "8";
chr12	StringTie	exon	54391717	54391940	1000	-	.	gene_id "MSTRG.40887"; transcript_id "MSTRG.40887.48"; exon_number "9";
chr12	StringTie	exon	54397365	54397487	1000	-	.	gene_id "MSTRG.40887"; transcript_id "MSTRG.40887.48"; exon_number "10";
chr12	StringTie	exon	54398597	54398698	1000	-	.	gene_id "MSTRG.40887"; transcript_id "MSTRG.40887.48"; exon_number "11";
chr12	StringTie	exon	54399645	54399758	1000	-	.	gene_id "MSTRG.40887"; transcript_id "MSTRG.40887.48"; exon_number "12";
chr12	StringTie	exon	54399864	54399947	1000	-	.	gene_id "MSTRG.40887"; transcript_id "MSTRG.40887.48"; exon_number "13";
chr12	StringTie	exon	54400846	54400995	1000	-	.	gene_id "MSTRG.40887"; transcript_id "MSTRG.40887.48"; exon_number "14";
chr12	StringTie	exon	54401373	54401478	1000	-	.	gene_id "MSTRG.40887"; transcript_id "MSTRG.40887.48"; exon_number "15";
chr12	StringTie	exon	54401585	54401665	1000	-	.	gene_id "MSTRG.40887"; transcript_id "MSTRG.40887.48"; exon_number "16";
chr12	StringTie	exon	54401776	54401855	1000	-	.	gene_id "MSTRG.40887"; transcript_id "MSTRG.40887.48"; exon_number "17";
chr12	StringTie	exon	54402001	54402093	1000	-	.	gene_id "MSTRG.40887"; transcript_id "MSTRG.40887.48"; exon_number "18";
chr12	StringTie	exon	54402180	54402330	1000	-	.	gene_id "MSTRG.40887"; transcript_id "MSTRG.40887.48"; exon_number "19";
chr12	StringTie	exon	54402983	54403050	1000	-	.	gene_id "MSTRG.40887"; transcript_id "MSTRG.40887.48"; exon_number "20";
chr12	StringTie	exon	54403187	54403324	1000	-	.	gene_id "MSTRG.40887"; transcript_id "MSTRG.40887.48"; exon_number "21";
chr12	StringTie	exon	54403625	54403779	1000	-	.	gene_id "MSTRG.40887"; transcript_id "MSTRG.40887.48"; exon_number "22";
chr12	StringTie	exon	54403911	54403966	1000	-	.	gene_id "MSTRG.40887"; transcript_id "MSTRG.40887.48"; exon_number "23";
chr12	StringTie	exon	54404145	54404246	1000	-	.	gene_id "MSTRG.40887"; transcript_id "MSTRG.40887.48"; exon_number "24";
chr12	StringTie	exon	54404498	54404894	1000	-	.	gene_id "MSTRG.40887"; transcript_id "MSTRG.40887.48"; exon_number "25";
chr12	StringTie	exon	54405166	54405374	1000	-	.	gene_id "MSTRG.40887"; transcript_id "MSTRG.40887.48"; exon_number "26";
chr12	StringTie	exon	54405664	54405716	1000	-	.	gene_id "MSTRG.40887"; transcript_id "MSTRG.40887.48"; exon_number "27";
chr12	StringTie	exon	54405870	54405926	1000	-	.	gene_id "MSTRG.40887"; transcript_id "MSTRG.40887.48"; exon_number "28";
chr12	StringTie	exon	54407649	54407692	1000	-	.	gene_id "MSTRG.40887"; transcript_id "MSTRG.40887.48"; exon_number "29";
chr12	StringTie	exon	54407832	54407876	1000	-	.	gene_id "MSTRG.40887"; transcript_id "MSTRG.40887.48"; exon_number "30";
chr12	StringTie	exon	54408110	54408235	1000	-	.	gene_id "MSTRG.40887"; transcript_id "MSTRG.40887.48"; exon_number "31";
chr12	StringTie	exon	54408756	54408801	1000	-	.	gene_id "MSTRG.40887"; transcript_id "MSTRG.40887.48"; exon_number "32";
chr12	StringTie	exon	54408893	54408954	1000	-	.	gene_id "MSTRG.40887"; transcript_id "MSTRG.40887.48"; exon_number "33";
chr12	StringTie	exon	54409232	54409352	1000	-	.	gene_id "MSTRG.40887"; transcript_id "MSTRG.40887.48"; exon_number "34";
chr12	StringTie	exon	54409485	54409597	1000	-	.	gene_id "MSTRG.40887"; transcript_id "MSTRG.40887.48"; exon_number "35";
chr12	StringTie	exon	54411834	54411964	1000	-	.	gene_id "MSTRG.40887"; transcript_id "MSTRG.40887.48"; exon_number "36";
chr12	StringTie	exon	54418981	54419389	1000	-	.	gene_id "MSTRG.40887"; transcript_id "MSTRG.40887.48"; exon_number "37";
chr12	StringTie	transcript	54369122	54391367	1000	-	.	gene_id "MSTRG.40887"; transcript_id "MSTRG.40887.49";
chr12	StringTie	exon	54369122	54370342	1000	-	.	gene_id "MSTRG.40887"; transcript_id "MSTRG.40887.49"; exon_number "1";
chr12	StringTie	exon	54370626	54370721	1000	-	.	gene_id "MSTRG.40887"; transcript_id "MSTRG.40887.49"; exon_number "2";
chr12	StringTie	exon	54370927	54371096	1000	-	.	gene_id "MSTRG.40887"; transcript_id "MSTRG.40887.49"; exon_number "3";
chr12	StringTie	exon	54371473	54371715	1000	-	.	gene_id "MSTRG.40887"; transcript_id "MSTRG.40887.49"; exon_number "4";
chr12	StringTie	exon	54373973	54374135	1000	-	.	gene_id "MSTRG.40887"; transcript_id "MSTRG.40887.49"; exon_number "5";
chr12	StringTie	exon	54375844	54375954	1000	-	.	gene_id "MSTRG.40887"; transcript_id "MSTRG.40887.49"; exon_number "6";
chr12	StringTie	exon	54384428	54384564	1000	-	.	gene_id "MSTRG.40887"; transcript_id "MSTRG.40887.49"; exon_number "7";
chr12	StringTie	exon	54384859	54384957	1000	-	.	gene_id "MSTRG.40887"; transcript_id "MSTRG.40887.49"; exon_number "8";
chr12	StringTie	exon	54391235	54391367	1000	-	.	gene_id "MSTRG.40887"; transcript_id "MSTRG.40887.49"; exon_number "9";
chr12	StringTie	transcript	54369046	54392257	1000	-	.	gene_id "MSTRG.40887"; transcript_id "MSTRG.40887.5";
chr12	StringTie	exon	54369046	54370486	1000	-	.	gene_id "MSTRG.40887"; transcript_id "MSTRG.40887.5"; exon_number "1";
chr12	StringTie	exon	54370626	54370721	1000	-	.	gene_id "MSTRG.40887"; transcript_id "MSTRG.40887.5"; exon_number "2";
chr12	StringTie	exon	54370927	54371096	1000	-	.	gene_id "MSTRG.40887"; transcript_id "MSTRG.40887.5"; exon_number "3";
chr12	StringTie	exon	54371473	54371715	1000	-	.	gene_id "MSTRG.40887"; transcript_id "MSTRG.40887.5"; exon_number "4";
chr12	StringTie	exon	54373973	54374135	1000	-	.	gene_id "MSTRG.40887"; transcript_id "MSTRG.40887.5"; exon_number "5";
chr12	StringTie	exon	54375844	54375954	1000	-	.	gene_id "MSTRG.40887"; transcript_id "MSTRG.40887.5"; exon_number "6";
chr12	StringTie	exon	54384428	54384564	1000	-	.	gene_id "MSTRG.40887"; transcript_id "MSTRG.40887.5"; exon_number "7";
chr12	StringTie	exon	54384859	54385005	1000	-	.	gene_id "MSTRG.40887"; transcript_id "MSTRG.40887.5"; exon_number "8";
chr12	StringTie	exon	54391235	54392257	1000	-	.	gene_id "MSTRG.40887"; transcript_id "MSTRG.40887.5"; exon_number "9";
chr12	StringTie	transcript	54369122	54391374	1000	-	.	gene_id "MSTRG.40887"; transcript_id "MSTRG.40887.50";
chr12	StringTie	exon	54369122	54370342	1000	-	.	gene_id "MSTRG.40887"; transcript_id "MSTRG.40887.50"; exon_number "1";
chr12	StringTie	exon	54370626	54370721	1000	-	.	gene_id "MSTRG.40887"; transcript_id "MSTRG.40887.50"; exon_number "2";
chr12	StringTie	exon	54370927	54371096	1000	-	.	gene_id "MSTRG.40887"; transcript_id "MSTRG.40887.50"; exon_number "3";
chr12	StringTie	exon	54371473	54371715	1000	-	.	gene_id "MSTRG.40887"; transcript_id "MSTRG.40887.50"; exon_number "4";
chr12	StringTie	exon	54373973	54374135	1000	-	.	gene_id "MSTRG.40887"; transcript_id "MSTRG.40887.50"; exon_number "5";
chr12	StringTie	exon	54384428	54384564	1000	-	.	gene_id "MSTRG.40887"; transcript_id "MSTRG.40887.50"; exon_number "6";
chr12	StringTie	exon	54391235	54391374	1000	-	.	gene_id "MSTRG.40887"; transcript_id "MSTRG.40887.50"; exon_number "7";
chr12	StringTie	transcript	54369122	54385817	1000	-	.	gene_id "MSTRG.40887"; transcript_id "MSTRG.40887.51";
chr12	StringTie	exon	54369122	54370486	1000	-	.	gene_id "MSTRG.40887"; transcript_id "MSTRG.40887.51"; exon_number "1";
chr12	StringTie	exon	54370626	54370721	1000	-	.	gene_id "MSTRG.40887"; transcript_id "MSTRG.40887.51"; exon_number "2";
chr12	StringTie	exon	54370927	54371096	1000	-	.	gene_id "MSTRG.40887"; transcript_id "MSTRG.40887.51"; exon_number "3";
chr12	StringTie	exon	54371473	54371715	1000	-	.	gene_id "MSTRG.40887"; transcript_id "MSTRG.40887.51"; exon_number "4";
chr12	StringTie	exon	54373973	54374135	1000	-	.	gene_id "MSTRG.40887"; transcript_id "MSTRG.40887.51"; exon_number "5";
chr12	StringTie	exon	54375844	54375954	1000	-	.	gene_id "MSTRG.40887"; transcript_id "MSTRG.40887.51"; exon_number "6";
chr12	StringTie	exon	54384428	54384564	1000	-	.	gene_id "MSTRG.40887"; transcript_id "MSTRG.40887.51"; exon_number "7";
chr12	StringTie	exon	54385235	54385817	1000	-	.	gene_id "MSTRG.40887"; transcript_id "MSTRG.40887.51"; exon_number "8";
chr12	StringTie	transcript	54369122	54392257	1000	-	.	gene_id "MSTRG.40887"; transcript_id "MSTRG.40887.52";
chr12	StringTie	exon	54369122	54370486	1000	-	.	gene_id "MSTRG.40887"; transcript_id "MSTRG.40887.52"; exon_number "1";
chr12	StringTie	exon	54370626	54370721	1000	-	.	gene_id "MSTRG.40887"; transcript_id "MSTRG.40887.52"; exon_number "2";
chr12	StringTie	exon	54370927	54371096	1000	-	.	gene_id "MSTRG.40887"; transcript_id "MSTRG.40887.52"; exon_number "3";
chr12	StringTie	exon	54371473	54371715	1000	-	.	gene_id "MSTRG.40887"; transcript_id "MSTRG.40887.52"; exon_number "4";
chr12	StringTie	exon	54373973	54374135	1000	-	.	gene_id "MSTRG.40887"; transcript_id "MSTRG.40887.52"; exon_number "5";
chr12	StringTie	exon	54384428	54384564	1000	-	.	gene_id "MSTRG.40887"; transcript_id "MSTRG.40887.52"; exon_number "6";
chr12	StringTie	exon	54384859	54385002	1000	-	.	gene_id "MSTRG.40887"; transcript_id "MSTRG.40887.52"; exon_number "7";
chr12	StringTie	exon	54391235	54392257	1000	-	.	gene_id "MSTRG.40887"; transcript_id "MSTRG.40887.52"; exon_number "8";
chr12	StringTie	transcript	54369122	54391312	1000	-	.	gene_id "MSTRG.40887"; transcript_id "MSTRG.40887.53";
chr12	StringTie	exon	54369122	54370465	1000	-	.	gene_id "MSTRG.40887"; transcript_id "MSTRG.40887.53"; exon_number "1";
chr12	StringTie	exon	54370626	54370721	1000	-	.	gene_id "MSTRG.40887"; transcript_id "MSTRG.40887.53"; exon_number "2";
chr12	StringTie	exon	54370927	54371096	1000	-	.	gene_id "MSTRG.40887"; transcript_id "MSTRG.40887.53"; exon_number "3";
chr12	StringTie	exon	54371473	54371715	1000	-	.	gene_id "MSTRG.40887"; transcript_id "MSTRG.40887.53"; exon_number "4";
chr12	StringTie	exon	54372894	54373031	1000	-	.	gene_id "MSTRG.40887"; transcript_id "MSTRG.40887.53"; exon_number "5";
chr12	StringTie	exon	54373973	54374135	1000	-	.	gene_id "MSTRG.40887"; transcript_id "MSTRG.40887.53"; exon_number "6";
chr12	StringTie	exon	54375844	54375954	1000	-	.	gene_id "MSTRG.40887"; transcript_id "MSTRG.40887.53"; exon_number "7";
chr12	StringTie	exon	54384428	54385002	1000	-	.	gene_id "MSTRG.40887"; transcript_id "MSTRG.40887.53"; exon_number "8";
chr12	StringTie	exon	54391235	54391312	1000	-	.	gene_id "MSTRG.40887"; transcript_id "MSTRG.40887.53"; exon_number "9";
chr12	StringTie	transcript	54369122	54391312	1000	-	.	gene_id "MSTRG.40887"; transcript_id "MSTRG.40887.54";
chr12	StringTie	exon	54369122	54370465	1000	-	.	gene_id "MSTRG.40887"; transcript_id "MSTRG.40887.54"; exon_number "1";
chr12	StringTie	exon	54370626	54370721	1000	-	.	gene_id "MSTRG.40887"; transcript_id "MSTRG.40887.54"; exon_number "2";
chr12	StringTie	exon	54370927	54371096	1000	-	.	gene_id "MSTRG.40887"; transcript_id "MSTRG.40887.54"; exon_number "3";
chr12	StringTie	exon	54371473	54371715	1000	-	.	gene_id "MSTRG.40887"; transcript_id "MSTRG.40887.54"; exon_number "4";
chr12	StringTie	exon	54372894	54373031	1000	-	.	gene_id "MSTRG.40887"; transcript_id "MSTRG.40887.54"; exon_number "5";
chr12	StringTie	exon	54373973	54374135	1000	-	.	gene_id "MSTRG.40887"; transcript_id "MSTRG.40887.54"; exon_number "6";
chr12	StringTie	exon	54375844	54375954	1000	-	.	gene_id "MSTRG.40887"; transcript_id "MSTRG.40887.54"; exon_number "7";
chr12	StringTie	exon	54384428	54384564	1000	-	.	gene_id "MSTRG.40887"; transcript_id "MSTRG.40887.54"; exon_number "8";
chr12	StringTie	exon	54384859	54384957	1000	-	.	gene_id "MSTRG.40887"; transcript_id "MSTRG.40887.54"; exon_number "9";
chr12	StringTie	exon	54391235	54391312	1000	-	.	gene_id "MSTRG.40887"; transcript_id "MSTRG.40887.54"; exon_number "10";
chr12	StringTie	transcript	54369122	54391312	1000	-	.	gene_id "MSTRG.40887"; transcript_id "MSTRG.40887.55";
chr12	StringTie	exon	54369122	54370465	1000	-	.	gene_id "MSTRG.40887"; transcript_id "MSTRG.40887.55"; exon_number "1";
chr12	StringTie	exon	54370626	54370721	1000	-	.	gene_id "MSTRG.40887"; transcript_id "MSTRG.40887.55"; exon_number "2";
chr12	StringTie	exon	54370927	54371096	1000	-	.	gene_id "MSTRG.40887"; transcript_id "MSTRG.40887.55"; exon_number "3";
chr12	StringTie	exon	54371473	54371715	1000	-	.	gene_id "MSTRG.40887"; transcript_id "MSTRG.40887.55"; exon_number "4";
chr12	StringTie	exon	54372894	54373031	1000	-	.	gene_id "MSTRG.40887"; transcript_id "MSTRG.40887.55"; exon_number "5";
chr12	StringTie	exon	54373973	54374135	1000	-	.	gene_id "MSTRG.40887"; transcript_id "MSTRG.40887.55"; exon_number "6";
chr12	StringTie	exon	54375844	54375954	1000	-	.	gene_id "MSTRG.40887"; transcript_id "MSTRG.40887.55"; exon_number "7";
chr12	StringTie	exon	54384428	54384564	1000	-	.	gene_id "MSTRG.40887"; transcript_id "MSTRG.40887.55"; exon_number "8";
chr12	StringTie	exon	54384859	54385005	1000	-	.	gene_id "MSTRG.40887"; transcript_id "MSTRG.40887.55"; exon_number "9";
chr12	StringTie	exon	54391235	54391312	1000	-	.	gene_id "MSTRG.40887"; transcript_id "MSTRG.40887.55"; exon_number "10";
chr12	StringTie	transcript	54369123	54391399	1000	-	.	gene_id "MSTRG.40887"; transcript_id "MSTRG.40887.56";
chr12	StringTie	exon	54369123	54370342	1000	-	.	gene_id "MSTRG.40887"; transcript_id "MSTRG.40887.56"; exon_number "1";
chr12	StringTie	exon	54370626	54370721	1000	-	.	gene_id "MSTRG.40887"; transcript_id "MSTRG.40887.56"; exon_number "2";
chr12	StringTie	exon	54370927	54371096	1000	-	.	gene_id "MSTRG.40887"; transcript_id "MSTRG.40887.56"; exon_number "3";
chr12	StringTie	exon	54371473	54371715	1000	-	.	gene_id "MSTRG.40887"; transcript_id "MSTRG.40887.56"; exon_number "4";
chr12	StringTie	exon	54373973	54374135	1000	-	.	gene_id "MSTRG.40887"; transcript_id "MSTRG.40887.56"; exon_number "5";
chr12	StringTie	exon	54375844	54375954	1000	-	.	gene_id "MSTRG.40887"; transcript_id "MSTRG.40887.56"; exon_number "6";
chr12	StringTie	exon	54384428	54384564	1000	-	.	gene_id "MSTRG.40887"; transcript_id "MSTRG.40887.56"; exon_number "7";
chr12	StringTie	exon	54384859	54385005	1000	-	.	gene_id "MSTRG.40887"; transcript_id "MSTRG.40887.56"; exon_number "8";
chr12	StringTie	exon	54391235	54391399	1000	-	.	gene_id "MSTRG.40887"; transcript_id "MSTRG.40887.56"; exon_number "9";
chr12	StringTie	transcript	54369123	54391385	1000	-	.	gene_id "MSTRG.40887"; transcript_id "MSTRG.40887.57";
chr12	StringTie	exon	54369123	54370486	1000	-	.	gene_id "MSTRG.40887"; transcript_id "MSTRG.40887.57"; exon_number "1";
chr12	StringTie	exon	54370626	54370721	1000	-	.	gene_id "MSTRG.40887"; transcript_id "MSTRG.40887.57"; exon_number "2";
chr12	StringTie	exon	54370927	54371096	1000	-	.	gene_id "MSTRG.40887"; transcript_id "MSTRG.40887.57"; exon_number "3";
chr12	StringTie	exon	54371473	54371715	1000	-	.	gene_id "MSTRG.40887"; transcript_id "MSTRG.40887.57"; exon_number "4";
chr12	StringTie	exon	54373973	54374135	1000	-	.	gene_id "MSTRG.40887"; transcript_id "MSTRG.40887.57"; exon_number "5";
chr12	StringTie	exon	54384428	54384564	1000	-	.	gene_id "MSTRG.40887"; transcript_id "MSTRG.40887.57"; exon_number "6";
chr12	StringTie	exon	54384859	54384957	1000	-	.	gene_id "MSTRG.40887"; transcript_id "MSTRG.40887.57"; exon_number "7";
chr12	StringTie	exon	54391235	54391385	1000	-	.	gene_id "MSTRG.40887"; transcript_id "MSTRG.40887.57"; exon_number "8";
chr12	StringTie	transcript	54369123	54391414	1000	-	.	gene_id "MSTRG.40887"; transcript_id "MSTRG.40887.58";
chr12	StringTie	exon	54369123	54370465	1000	-	.	gene_id "MSTRG.40887"; transcript_id "MSTRG.40887.58"; exon_number "1";
chr12	StringTie	exon	54370626	54370721	1000	-	.	gene_id "MSTRG.40887"; transcript_id "MSTRG.40887.58"; exon_number "2";
chr12	StringTie	exon	54370927	54371096	1000	-	.	gene_id "MSTRG.40887"; transcript_id "MSTRG.40887.58"; exon_number "3";
chr12	StringTie	exon	54371473	54371715	1000	-	.	gene_id "MSTRG.40887"; transcript_id "MSTRG.40887.58"; exon_number "4";
chr12	StringTie	exon	54373973	54374135	1000	-	.	gene_id "MSTRG.40887"; transcript_id "MSTRG.40887.58"; exon_number "5";
chr12	StringTie	exon	54375844	54375954	1000	-	.	gene_id "MSTRG.40887"; transcript_id "MSTRG.40887.58"; exon_number "6";
chr12	StringTie	exon	54384428	54384957	1000	-	.	gene_id "MSTRG.40887"; transcript_id "MSTRG.40887.58"; exon_number "7";
chr12	StringTie	exon	54391235	54391414	1000	-	.	gene_id "MSTRG.40887"; transcript_id "MSTRG.40887.58"; exon_number "8";
chr12	StringTie	transcript	54369126	54379223	1000	-	.	gene_id "MSTRG.40887"; transcript_id "MSTRG.40887.59";
chr12	StringTie	exon	54369126	54370486	1000	-	.	gene_id "MSTRG.40887"; transcript_id "MSTRG.40887.59"; exon_number "1";
chr12	StringTie	exon	54370626	54370721	1000	-	.	gene_id "MSTRG.40887"; transcript_id "MSTRG.40887.59"; exon_number "2";
chr12	StringTie	exon	54370927	54371096	1000	-	.	gene_id "MSTRG.40887"; transcript_id "MSTRG.40887.59"; exon_number "3";
chr12	StringTie	exon	54373973	54374135	1000	-	.	gene_id "MSTRG.40887"; transcript_id "MSTRG.40887.59"; exon_number "4";
chr12	StringTie	exon	54375844	54375954	1000	-	.	gene_id "MSTRG.40887"; transcript_id "MSTRG.40887.59"; exon_number "5";
chr12	StringTie	exon	54379066	54379223	1000	-	.	gene_id "MSTRG.40887"; transcript_id "MSTRG.40887.59"; exon_number "6";
chr12	StringTie	transcript	54369050	54390576	1000	-	.	gene_id "MSTRG.40887"; transcript_id "MSTRG.40887.6";
chr12	StringTie	exon	54369050	54370486	1000	-	.	gene_id "MSTRG.40887"; transcript_id "MSTRG.40887.6"; exon_number "1";
chr12	StringTie	exon	54370626	54370721	1000	-	.	gene_id "MSTRG.40887"; transcript_id "MSTRG.40887.6"; exon_number "2";
chr12	StringTie	exon	54370927	54371096	1000	-	.	gene_id "MSTRG.40887"; transcript_id "MSTRG.40887.6"; exon_number "3";
chr12	StringTie	exon	54371473	54371715	1000	-	.	gene_id "MSTRG.40887"; transcript_id "MSTRG.40887.6"; exon_number "4";
chr12	StringTie	exon	54373973	54374135	1000	-	.	gene_id "MSTRG.40887"; transcript_id "MSTRG.40887.6"; exon_number "5";
chr12	StringTie	exon	54375844	54375954	1000	-	.	gene_id "MSTRG.40887"; transcript_id "MSTRG.40887.6"; exon_number "6";
chr12	StringTie	exon	54384428	54384564	1000	-	.	gene_id "MSTRG.40887"; transcript_id "MSTRG.40887.6"; exon_number "7";
chr12	StringTie	exon	54384859	54384957	1000	-	.	gene_id "MSTRG.40887"; transcript_id "MSTRG.40887.6"; exon_number "8";
chr12	StringTie	exon	54385673	54390576	1000	-	.	gene_id "MSTRG.40887"; transcript_id "MSTRG.40887.6"; exon_number "9";
chr12	StringTie	transcript	54369126	54419404	1000	-	.	gene_id "MSTRG.40887"; transcript_id "MSTRG.40887.60";
chr12	StringTie	exon	54369126	54370486	1000	-	.	gene_id "MSTRG.40887"; transcript_id "MSTRG.40887.60"; exon_number "1";
chr12	StringTie	exon	54370626	54370721	1000	-	.	gene_id "MSTRG.40887"; transcript_id "MSTRG.40887.60"; exon_number "2";
chr12	StringTie	exon	54370927	54371096	1000	-	.	gene_id "MSTRG.40887"; transcript_id "MSTRG.40887.60"; exon_number "3";
chr12	StringTie	exon	54371473	54371715	1000	-	.	gene_id "MSTRG.40887"; transcript_id "MSTRG.40887.60"; exon_number "4";
chr12	StringTie	exon	54373973	54374135	1000	-	.	gene_id "MSTRG.40887"; transcript_id "MSTRG.40887.60"; exon_number "5";
chr12	StringTie	exon	54384428	54384564	1000	-	.	gene_id "MSTRG.40887"; transcript_id "MSTRG.40887.60"; exon_number "6";
chr12	StringTie	exon	54391235	54391527	1000	-	.	gene_id "MSTRG.40887"; transcript_id "MSTRG.40887.60"; exon_number "7";
chr12	StringTie	exon	54391717	54391940	1000	-	.	gene_id "MSTRG.40887"; transcript_id "MSTRG.40887.60"; exon_number "8";
chr12	StringTie	exon	54395156	54396376	1000	-	.	gene_id "MSTRG.40887"; transcript_id "MSTRG.40887.60"; exon_number "9";
chr12	StringTie	exon	54397365	54397487	1000	-	.	gene_id "MSTRG.40887"; transcript_id "MSTRG.40887.60"; exon_number "10";
chr12	StringTie	exon	54398597	54398698	1000	-	.	gene_id "MSTRG.40887"; transcript_id "MSTRG.40887.60"; exon_number "11";
chr12	StringTie	exon	54399645	54399758	1000	-	.	gene_id "MSTRG.40887"; transcript_id "MSTRG.40887.60"; exon_number "12";
chr12	StringTie	exon	54399864	54400995	1000	-	.	gene_id "MSTRG.40887"; transcript_id "MSTRG.40887.60"; exon_number "13";
chr12	StringTie	exon	54401373	54401478	1000	-	.	gene_id "MSTRG.40887"; transcript_id "MSTRG.40887.60"; exon_number "14";
chr12	StringTie	exon	54401585	54401665	1000	-	.	gene_id "MSTRG.40887"; transcript_id "MSTRG.40887.60"; exon_number "15";
chr12	StringTie	exon	54401776	54401855	1000	-	.	gene_id "MSTRG.40887"; transcript_id "MSTRG.40887.60"; exon_number "16";
chr12	StringTie	exon	54402001	54402093	1000	-	.	gene_id "MSTRG.40887"; transcript_id "MSTRG.40887.60"; exon_number "17";
chr12	StringTie	exon	54402180	54402330	1000	-	.	gene_id "MSTRG.40887"; transcript_id "MSTRG.40887.60"; exon_number "18";
chr12	StringTie	exon	54402983	54403050	1000	-	.	gene_id "MSTRG.40887"; transcript_id "MSTRG.40887.60"; exon_number "19";
chr12	StringTie	exon	54403187	54403324	1000	-	.	gene_id "MSTRG.40887"; transcript_id "MSTRG.40887.60"; exon_number "20";
chr12	StringTie	exon	54403625	54403779	1000	-	.	gene_id "MSTRG.40887"; transcript_id "MSTRG.40887.60"; exon_number "21";
chr12	StringTie	exon	54403911	54403966	1000	-	.	gene_id "MSTRG.40887"; transcript_id "MSTRG.40887.60"; exon_number "22";
chr12	StringTie	exon	54404145	54404894	1000	-	.	gene_id "MSTRG.40887"; transcript_id "MSTRG.40887.60"; exon_number "23";
chr12	StringTie	exon	54405166	54405374	1000	-	.	gene_id "MSTRG.40887"; transcript_id "MSTRG.40887.60"; exon_number "24";
chr12	StringTie	exon	54405664	54405716	1000	-	.	gene_id "MSTRG.40887"; transcript_id "MSTRG.40887.60"; exon_number "25";
chr12	StringTie	exon	54405870	54407692	1000	-	.	gene_id "MSTRG.40887"; transcript_id "MSTRG.40887.60"; exon_number "26";
chr12	StringTie	exon	54407832	54407876	1000	-	.	gene_id "MSTRG.40887"; transcript_id "MSTRG.40887.60"; exon_number "27";
chr12	StringTie	exon	54408110	54408235	1000	-	.	gene_id "MSTRG.40887"; transcript_id "MSTRG.40887.60"; exon_number "28";
chr12	StringTie	exon	54408756	54408954	1000	-	.	gene_id "MSTRG.40887"; transcript_id "MSTRG.40887.60"; exon_number "29";
chr12	StringTie	exon	54409232	54409352	1000	-	.	gene_id "MSTRG.40887"; transcript_id "MSTRG.40887.60"; exon_number "30";
chr12	StringTie	exon	54409485	54409597	1000	-	.	gene_id "MSTRG.40887"; transcript_id "MSTRG.40887.60"; exon_number "31";
chr12	StringTie	exon	54411834	54411964	1000	-	.	gene_id "MSTRG.40887"; transcript_id "MSTRG.40887.60"; exon_number "32";
chr12	StringTie	exon	54418981	54419404	1000	-	.	gene_id "MSTRG.40887"; transcript_id "MSTRG.40887.60"; exon_number "33";
chr12	StringTie	transcript	54369127	54391530	1000	-	.	gene_id "MSTRG.40887"; transcript_id "MSTRG.40887.61";
chr12	StringTie	exon	54369127	54370486	1000	-	.	gene_id "MSTRG.40887"; transcript_id "MSTRG.40887.61"; exon_number "1";
chr12	StringTie	exon	54370626	54370721	1000	-	.	gene_id "MSTRG.40887"; transcript_id "MSTRG.40887.61"; exon_number "2";
chr12	StringTie	exon	54370927	54371096	1000	-	.	gene_id "MSTRG.40887"; transcript_id "MSTRG.40887.61"; exon_number "3";
chr12	StringTie	exon	54371473	54371715	1000	-	.	gene_id "MSTRG.40887"; transcript_id "MSTRG.40887.61"; exon_number "4";
chr12	StringTie	exon	54373973	54374135	1000	-	.	gene_id "MSTRG.40887"; transcript_id "MSTRG.40887.61"; exon_number "5";
chr12	StringTie	exon	54375844	54375954	1000	-	.	gene_id "MSTRG.40887"; transcript_id "MSTRG.40887.61"; exon_number "6";
chr12	StringTie	exon	54376977	54377089	1000	-	.	gene_id "MSTRG.40887"; transcript_id "MSTRG.40887.61"; exon_number "7";
chr12	StringTie	exon	54384428	54384564	1000	-	.	gene_id "MSTRG.40887"; transcript_id "MSTRG.40887.61"; exon_number "8";
chr12	StringTie	exon	54384859	54385005	1000	-	.	gene_id "MSTRG.40887"; transcript_id "MSTRG.40887.61"; exon_number "9";
chr12	StringTie	exon	54391235	54391530	1000	-	.	gene_id "MSTRG.40887"; transcript_id "MSTRG.40887.61"; exon_number "10";
chr12	StringTie	transcript	54369127	54391408	1000	-	.	gene_id "MSTRG.40887"; transcript_id "MSTRG.40887.62";
chr12	StringTie	exon	54369127	54370342	1000	-	.	gene_id "MSTRG.40887"; transcript_id "MSTRG.40887.62"; exon_number "1";
chr12	StringTie	exon	54370626	54370721	1000	-	.	gene_id "MSTRG.40887"; transcript_id "MSTRG.40887.62"; exon_number "2";
chr12	StringTie	exon	54370927	54371096	1000	-	.	gene_id "MSTRG.40887"; transcript_id "MSTRG.40887.62"; exon_number "3";
chr12	StringTie	exon	54371473	54371715	1000	-	.	gene_id "MSTRG.40887"; transcript_id "MSTRG.40887.62"; exon_number "4";
chr12	StringTie	exon	54373973	54374135	1000	-	.	gene_id "MSTRG.40887"; transcript_id "MSTRG.40887.62"; exon_number "5";
chr12	StringTie	exon	54375844	54375954	1000	-	.	gene_id "MSTRG.40887"; transcript_id "MSTRG.40887.62"; exon_number "6";
chr12	StringTie	exon	54384428	54384564	1000	-	.	gene_id "MSTRG.40887"; transcript_id "MSTRG.40887.62"; exon_number "7";
chr12	StringTie	exon	54384859	54385002	1000	-	.	gene_id "MSTRG.40887"; transcript_id "MSTRG.40887.62"; exon_number "8";
chr12	StringTie	exon	54391235	54391408	1000	-	.	gene_id "MSTRG.40887"; transcript_id "MSTRG.40887.62"; exon_number "9";
chr12	StringTie	transcript	54369127	54391360	1000	-	.	gene_id "MSTRG.40887"; transcript_id "MSTRG.40887.63";
chr12	StringTie	exon	54369127	54370465	1000	-	.	gene_id "MSTRG.40887"; transcript_id "MSTRG.40887.63"; exon_number "1";
chr12	StringTie	exon	54370626	54370721	1000	-	.	gene_id "MSTRG.40887"; transcript_id "MSTRG.40887.63"; exon_number "2";
chr12	StringTie	exon	54370927	54371096	1000	-	.	gene_id "MSTRG.40887"; transcript_id "MSTRG.40887.63"; exon_number "3";
chr12	StringTie	exon	54371473	54371715	1000	-	.	gene_id "MSTRG.40887"; transcript_id "MSTRG.40887.63"; exon_number "4";
chr12	StringTie	exon	54373973	54374135	1000	-	.	gene_id "MSTRG.40887"; transcript_id "MSTRG.40887.63"; exon_number "5";
chr12	StringTie	exon	54375844	54375954	1000	-	.	gene_id "MSTRG.40887"; transcript_id "MSTRG.40887.63"; exon_number "6";
chr12	StringTie	exon	54384428	54384564	1000	-	.	gene_id "MSTRG.40887"; transcript_id "MSTRG.40887.63"; exon_number "7";
chr12	StringTie	exon	54384859	54385005	1000	-	.	gene_id "MSTRG.40887"; transcript_id "MSTRG.40887.63"; exon_number "8";
chr12	StringTie	exon	54391235	54391360	1000	-	.	gene_id "MSTRG.40887"; transcript_id "MSTRG.40887.63"; exon_number "9";
chr12	StringTie	transcript	54369127	54391369	1000	-	.	gene_id "MSTRG.40887"; transcript_id "MSTRG.40887.64";
chr12	StringTie	exon	54369127	54370486	1000	-	.	gene_id "MSTRG.40887"; transcript_id "MSTRG.40887.64"; exon_number "1";
chr12	StringTie	exon	54370626	54370745	1000	-	.	gene_id "MSTRG.40887"; transcript_id "MSTRG.40887.64"; exon_number "2";
chr12	StringTie	exon	54370927	54371096	1000	-	.	gene_id "MSTRG.40887"; transcript_id "MSTRG.40887.64"; exon_number "3";
chr12	StringTie	exon	54371473	54371715	1000	-	.	gene_id "MSTRG.40887"; transcript_id "MSTRG.40887.64"; exon_number "4";
chr12	StringTie	exon	54373973	54374135	1000	-	.	gene_id "MSTRG.40887"; transcript_id "MSTRG.40887.64"; exon_number "5";
chr12	StringTie	exon	54375844	54375954	1000	-	.	gene_id "MSTRG.40887"; transcript_id "MSTRG.40887.64"; exon_number "6";
chr12	StringTie	exon	54384428	54384564	1000	-	.	gene_id "MSTRG.40887"; transcript_id "MSTRG.40887.64"; exon_number "7";
chr12	StringTie	exon	54384859	54385005	1000	-	.	gene_id "MSTRG.40887"; transcript_id "MSTRG.40887.64"; exon_number "8";
chr12	StringTie	exon	54391235	54391369	1000	-	.	gene_id "MSTRG.40887"; transcript_id "MSTRG.40887.64"; exon_number "9";
chr12	StringTie	transcript	54369127	54391399	1000	-	.	gene_id "MSTRG.40887"; transcript_id "MSTRG.40887.65";
chr12	StringTie	exon	54369127	54370342	1000	-	.	gene_id "MSTRG.40887"; transcript_id "MSTRG.40887.65"; exon_number "1";
chr12	StringTie	exon	54370626	54370721	1000	-	.	gene_id "MSTRG.40887"; transcript_id "MSTRG.40887.65"; exon_number "2";
chr12	StringTie	exon	54370927	54371096	1000	-	.	gene_id "MSTRG.40887"; transcript_id "MSTRG.40887.65"; exon_number "3";
chr12	StringTie	exon	54371473	54371715	1000	-	.	gene_id "MSTRG.40887"; transcript_id "MSTRG.40887.65"; exon_number "4";
chr12	StringTie	exon	54373973	54374135	1000	-	.	gene_id "MSTRG.40887"; transcript_id "MSTRG.40887.65"; exon_number "5";
chr12	StringTie	exon	54375844	54375954	1000	-	.	gene_id "MSTRG.40887"; transcript_id "MSTRG.40887.65"; exon_number "6";
chr12	StringTie	exon	54384428	54384560	1000	-	.	gene_id "MSTRG.40887"; transcript_id "MSTRG.40887.65"; exon_number "7";
chr12	StringTie	exon	54391235	54391399	1000	-	.	gene_id "MSTRG.40887"; transcript_id "MSTRG.40887.65"; exon_number "8";
chr12	StringTie	transcript	54369127	54393536	1000	-	.	gene_id "MSTRG.40887"; transcript_id "MSTRG.40887.66";
chr12	StringTie	exon	54369127	54370342	1000	-	.	gene_id "MSTRG.40887"; transcript_id "MSTRG.40887.66"; exon_number "1";
chr12	StringTie	exon	54370626	54370721	1000	-	.	gene_id "MSTRG.40887"; transcript_id "MSTRG.40887.66"; exon_number "2";
chr12	StringTie	exon	54370927	54371096	1000	-	.	gene_id "MSTRG.40887"; transcript_id "MSTRG.40887.66"; exon_number "3";
chr12	StringTie	exon	54371473	54371715	1000	-	.	gene_id "MSTRG.40887"; transcript_id "MSTRG.40887.66"; exon_number "4";
chr12	StringTie	exon	54373973	54374135	1000	-	.	gene_id "MSTRG.40887"; transcript_id "MSTRG.40887.66"; exon_number "5";
chr12	StringTie	exon	54375844	54375954	1000	-	.	gene_id "MSTRG.40887"; transcript_id "MSTRG.40887.66"; exon_number "6";
chr12	StringTie	exon	54384428	54384564	1000	-	.	gene_id "MSTRG.40887"; transcript_id "MSTRG.40887.66"; exon_number "7";
chr12	StringTie	exon	54391235	54391527	1000	-	.	gene_id "MSTRG.40887"; transcript_id "MSTRG.40887.66"; exon_number "8";
chr12	StringTie	exon	54391717	54391940	1000	-	.	gene_id "MSTRG.40887"; transcript_id "MSTRG.40887.66"; exon_number "9";
chr12	StringTie	exon	54392021	54393536	1000	-	.	gene_id "MSTRG.40887"; transcript_id "MSTRG.40887.66"; exon_number "10";
chr12	StringTie	transcript	54369127	54391334	1000	-	.	gene_id "MSTRG.40887"; transcript_id "MSTRG.40887.67";
chr12	StringTie	exon	54369127	54370486	1000	-	.	gene_id "MSTRG.40887"; transcript_id "MSTRG.40887.67"; exon_number "1";
chr12	StringTie	exon	54370626	54370721	1000	-	.	gene_id "MSTRG.40887"; transcript_id "MSTRG.40887.67"; exon_number "2";
chr12	StringTie	exon	54370927	54371096	1000	-	.	gene_id "MSTRG.40887"; transcript_id "MSTRG.40887.67"; exon_number "3";
chr12	StringTie	exon	54371473	54371715	1000	-	.	gene_id "MSTRG.40887"; transcript_id "MSTRG.40887.67"; exon_number "4";
chr12	StringTie	exon	54372894	54373031	1000	-	.	gene_id "MSTRG.40887"; transcript_id "MSTRG.40887.67"; exon_number "5";
chr12	StringTie	exon	54373973	54374135	1000	-	.	gene_id "MSTRG.40887"; transcript_id "MSTRG.40887.67"; exon_number "6";
chr12	StringTie	exon	54384428	54384564	1000	-	.	gene_id "MSTRG.40887"; transcript_id "MSTRG.40887.67"; exon_number "7";
chr12	StringTie	exon	54391235	54391334	1000	-	.	gene_id "MSTRG.40887"; transcript_id "MSTRG.40887.67"; exon_number "8";
chr12	StringTie	transcript	54369127	54391393	1000	-	.	gene_id "MSTRG.40887"; transcript_id "MSTRG.40887.68";
chr12	StringTie	exon	54369127	54370486	1000	-	.	gene_id "MSTRG.40887"; transcript_id "MSTRG.40887.68"; exon_number "1";
chr12	StringTie	exon	54370626	54370721	1000	-	.	gene_id "MSTRG.40887"; transcript_id "MSTRG.40887.68"; exon_number "2";
chr12	StringTie	exon	54370927	54371096	1000	-	.	gene_id "MSTRG.40887"; transcript_id "MSTRG.40887.68"; exon_number "3";
chr12	StringTie	exon	54371473	54371715	1000	-	.	gene_id "MSTRG.40887"; transcript_id "MSTRG.40887.68"; exon_number "4";
chr12	StringTie	exon	54373973	54374129	1000	-	.	gene_id "MSTRG.40887"; transcript_id "MSTRG.40887.68"; exon_number "5";
chr12	StringTie	exon	54375844	54375954	1000	-	.	gene_id "MSTRG.40887"; transcript_id "MSTRG.40887.68"; exon_number "6";
chr12	StringTie	exon	54384428	54385005	1000	-	.	gene_id "MSTRG.40887"; transcript_id "MSTRG.40887.68"; exon_number "7";
chr12	StringTie	exon	54391235	54391393	1000	-	.	gene_id "MSTRG.40887"; transcript_id "MSTRG.40887.68"; exon_number "8";
chr12	StringTie	transcript	54369127	54379148	1000	-	.	gene_id "MSTRG.40887"; transcript_id "MSTRG.40887.69";
chr12	StringTie	exon	54369127	54370486	1000	-	.	gene_id "MSTRG.40887"; transcript_id "MSTRG.40887.69"; exon_number "1";
chr12	StringTie	exon	54370626	54370721	1000	-	.	gene_id "MSTRG.40887"; transcript_id "MSTRG.40887.69"; exon_number "2";
chr12	StringTie	exon	54370927	54371096	1000	-	.	gene_id "MSTRG.40887"; transcript_id "MSTRG.40887.69"; exon_number "3";
chr12	StringTie	exon	54371473	54371715	1000	-	.	gene_id "MSTRG.40887"; transcript_id "MSTRG.40887.69"; exon_number "4";
chr12	StringTie	exon	54373973	54374135	1000	-	.	gene_id "MSTRG.40887"; transcript_id "MSTRG.40887.69"; exon_number "5";
chr12	StringTie	exon	54375844	54375954	1000	-	.	gene_id "MSTRG.40887"; transcript_id "MSTRG.40887.69"; exon_number "6";
chr12	StringTie	exon	54376977	54377089	1000	-	.	gene_id "MSTRG.40887"; transcript_id "MSTRG.40887.69"; exon_number "7";
chr12	StringTie	exon	54379066	54379148	1000	-	.	gene_id "MSTRG.40887"; transcript_id "MSTRG.40887.69"; exon_number "8";
chr12	StringTie	transcript	54369050	54390398	1000	-	.	gene_id "MSTRG.40887"; transcript_id "MSTRG.40887.7";
chr12	StringTie	exon	54369050	54370486	1000	-	.	gene_id "MSTRG.40887"; transcript_id "MSTRG.40887.7"; exon_number "1";
chr12	StringTie	exon	54370626	54370721	1000	-	.	gene_id "MSTRG.40887"; transcript_id "MSTRG.40887.7"; exon_number "2";
chr12	StringTie	exon	54370927	54371096	1000	-	.	gene_id "MSTRG.40887"; transcript_id "MSTRG.40887.7"; exon_number "3";
chr12	StringTie	exon	54371473	54371715	1000	-	.	gene_id "MSTRG.40887"; transcript_id "MSTRG.40887.7"; exon_number "4";
chr12	StringTie	exon	54373973	54374135	1000	-	.	gene_id "MSTRG.40887"; transcript_id "MSTRG.40887.7"; exon_number "5";
chr12	StringTie	exon	54375844	54375954	1000	-	.	gene_id "MSTRG.40887"; transcript_id "MSTRG.40887.7"; exon_number "6";
chr12	StringTie	exon	54384428	54384564	1000	-	.	gene_id "MSTRG.40887"; transcript_id "MSTRG.40887.7"; exon_number "7";
chr12	StringTie	exon	54384859	54385005	1000	-	.	gene_id "MSTRG.40887"; transcript_id "MSTRG.40887.7"; exon_number "8";
chr12	StringTie	exon	54385673	54390398	1000	-	.	gene_id "MSTRG.40887"; transcript_id "MSTRG.40887.7"; exon_number "9";
chr12	StringTie	transcript	54369127	54385863	1000	-	.	gene_id "MSTRG.40887"; transcript_id "MSTRG.40887.70";
chr12	StringTie	exon	54369127	54370486	1000	-	.	gene_id "MSTRG.40887"; transcript_id "MSTRG.40887.70"; exon_number "1";
chr12	StringTie	exon	54370626	54370721	1000	-	.	gene_id "MSTRG.40887"; transcript_id "MSTRG.40887.70"; exon_number "2";
chr12	StringTie	exon	54370927	54371096	1000	-	.	gene_id "MSTRG.40887"; transcript_id "MSTRG.40887.70"; exon_number "3";
chr12	StringTie	exon	54371473	54371715	1000	-	.	gene_id "MSTRG.40887"; transcript_id "MSTRG.40887.70"; exon_number "4";
chr12	StringTie	exon	54373973	54374135	1000	-	.	gene_id "MSTRG.40887"; transcript_id "MSTRG.40887.70"; exon_number "5";
chr12	StringTie	exon	54375844	54375954	1000	-	.	gene_id "MSTRG.40887"; transcript_id "MSTRG.40887.70"; exon_number "6";
chr12	StringTie	exon	54384428	54384560	1000	-	.	gene_id "MSTRG.40887"; transcript_id "MSTRG.40887.70"; exon_number "7";
chr12	StringTie	exon	54384859	54384957	1000	-	.	gene_id "MSTRG.40887"; transcript_id "MSTRG.40887.70"; exon_number "8";
chr12	StringTie	exon	54385673	54385863	1000	-	.	gene_id "MSTRG.40887"; transcript_id "MSTRG.40887.70"; exon_number "9";
chr12	StringTie	transcript	54369127	54391323	1000	-	.	gene_id "MSTRG.40887"; transcript_id "MSTRG.40887.71";
chr12	StringTie	exon	54369127	54370486	1000	-	.	gene_id "MSTRG.40887"; transcript_id "MSTRG.40887.71"; exon_number "1";
chr12	StringTie	exon	54370626	54370721	1000	-	.	gene_id "MSTRG.40887"; transcript_id "MSTRG.40887.71"; exon_number "2";
chr12	StringTie	exon	54370927	54371715	1000	-	.	gene_id "MSTRG.40887"; transcript_id "MSTRG.40887.71"; exon_number "3";
chr12	StringTie	exon	54373973	54374135	1000	-	.	gene_id "MSTRG.40887"; transcript_id "MSTRG.40887.71"; exon_number "4";
chr12	StringTie	exon	54375844	54375954	1000	-	.	gene_id "MSTRG.40887"; transcript_id "MSTRG.40887.71"; exon_number "5";
chr12	StringTie	exon	54376977	54377089	1000	-	.	gene_id "MSTRG.40887"; transcript_id "MSTRG.40887.71"; exon_number "6";
chr12	StringTie	exon	54384428	54384564	1000	-	.	gene_id "MSTRG.40887"; transcript_id "MSTRG.40887.71"; exon_number "7";
chr12	StringTie	exon	54384859	54384957	1000	-	.	gene_id "MSTRG.40887"; transcript_id "MSTRG.40887.71"; exon_number "8";
chr12	StringTie	exon	54391235	54391323	1000	-	.	gene_id "MSTRG.40887"; transcript_id "MSTRG.40887.71"; exon_number "9";
chr12	StringTie	transcript	54369127	54391375	1000	-	.	gene_id "MSTRG.40887"; transcript_id "MSTRG.40887.72";
chr12	StringTie	exon	54369127	54370465	1000	-	.	gene_id "MSTRG.40887"; transcript_id "MSTRG.40887.72"; exon_number "1";
chr12	StringTie	exon	54370626	54370721	1000	-	.	gene_id "MSTRG.40887"; transcript_id "MSTRG.40887.72"; exon_number "2";
chr12	StringTie	exon	54370927	54371096	1000	-	.	gene_id "MSTRG.40887"; transcript_id "MSTRG.40887.72"; exon_number "3";
chr12	StringTie	exon	54371473	54371715	1000	-	.	gene_id "MSTRG.40887"; transcript_id "MSTRG.40887.72"; exon_number "4";
chr12	StringTie	exon	54373973	54374135	1000	-	.	gene_id "MSTRG.40887"; transcript_id "MSTRG.40887.72"; exon_number "5";
chr12	StringTie	exon	54375844	54375954	1000	-	.	gene_id "MSTRG.40887"; transcript_id "MSTRG.40887.72"; exon_number "6";
chr12	StringTie	exon	54384428	54384564	1000	-	.	gene_id "MSTRG.40887"; transcript_id "MSTRG.40887.72"; exon_number "7";
chr12	StringTie	exon	54384859	54385002	1000	-	.	gene_id "MSTRG.40887"; transcript_id "MSTRG.40887.72"; exon_number "8";
chr12	StringTie	exon	54391235	54391375	1000	-	.	gene_id "MSTRG.40887"; transcript_id "MSTRG.40887.72"; exon_number "9";
chr12	StringTie	transcript	54369127	54391340	1000	-	.	gene_id "MSTRG.40887"; transcript_id "MSTRG.40887.73";
chr12	StringTie	exon	54369127	54369435	1000	-	.	gene_id "MSTRG.40887"; transcript_id "MSTRG.40887.73"; exon_number "1";
chr12	StringTie	exon	54370263	54370486	1000	-	.	gene_id "MSTRG.40887"; transcript_id "MSTRG.40887.73"; exon_number "2";
chr12	StringTie	exon	54370626	54370721	1000	-	.	gene_id "MSTRG.40887"; transcript_id "MSTRG.40887.73"; exon_number "3";
chr12	StringTie	exon	54370927	54371096	1000	-	.	gene_id "MSTRG.40887"; transcript_id "MSTRG.40887.73"; exon_number "4";
chr12	StringTie	exon	54371473	54371715	1000	-	.	gene_id "MSTRG.40887"; transcript_id "MSTRG.40887.73"; exon_number "5";
chr12	StringTie	exon	54373973	54374135	1000	-	.	gene_id "MSTRG.40887"; transcript_id "MSTRG.40887.73"; exon_number "6";
chr12	StringTie	exon	54375844	54375954	1000	-	.	gene_id "MSTRG.40887"; transcript_id "MSTRG.40887.73"; exon_number "7";
chr12	StringTie	exon	54384428	54384560	1000	-	.	gene_id "MSTRG.40887"; transcript_id "MSTRG.40887.73"; exon_number "8";
chr12	StringTie	exon	54391235	54391340	1000	-	.	gene_id "MSTRG.40887"; transcript_id "MSTRG.40887.73"; exon_number "9";
chr12	StringTie	transcript	54369127	54391320	1000	-	.	gene_id "MSTRG.40887"; transcript_id "MSTRG.40887.74";
chr12	StringTie	exon	54369127	54370486	1000	-	.	gene_id "MSTRG.40887"; transcript_id "MSTRG.40887.74"; exon_number "1";
chr12	StringTie	exon	54370626	54370721	1000	-	.	gene_id "MSTRG.40887"; transcript_id "MSTRG.40887.74"; exon_number "2";
chr12	StringTie	exon	54370927	54371096	1000	-	.	gene_id "MSTRG.40887"; transcript_id "MSTRG.40887.74"; exon_number "3";
chr12	StringTie	exon	54371473	54371715	1000	-	.	gene_id "MSTRG.40887"; transcript_id "MSTRG.40887.74"; exon_number "4";
chr12	StringTie	exon	54372894	54374135	1000	-	.	gene_id "MSTRG.40887"; transcript_id "MSTRG.40887.74"; exon_number "5";
chr12	StringTie	exon	54375844	54375954	1000	-	.	gene_id "MSTRG.40887"; transcript_id "MSTRG.40887.74"; exon_number "6";
chr12	StringTie	exon	54384428	54384564	1000	-	.	gene_id "MSTRG.40887"; transcript_id "MSTRG.40887.74"; exon_number "7";
chr12	StringTie	exon	54384859	54385002	1000	-	.	gene_id "MSTRG.40887"; transcript_id "MSTRG.40887.74"; exon_number "8";
chr12	StringTie	exon	54391235	54391320	1000	-	.	gene_id "MSTRG.40887"; transcript_id "MSTRG.40887.74"; exon_number "9";
chr12	StringTie	transcript	54369127	54391342	1000	-	.	gene_id "MSTRG.40887"; transcript_id "MSTRG.40887.75";
chr12	StringTie	exon	54369127	54370486	1000	-	.	gene_id "MSTRG.40887"; transcript_id "MSTRG.40887.75"; exon_number "1";
chr12	StringTie	exon	54370626	54370721	1000	-	.	gene_id "MSTRG.40887"; transcript_id "MSTRG.40887.75"; exon_number "2";
chr12	StringTie	exon	54370927	54371096	1000	-	.	gene_id "MSTRG.40887"; transcript_id "MSTRG.40887.75"; exon_number "3";
chr12	StringTie	exon	54371473	54371715	1000	-	.	gene_id "MSTRG.40887"; transcript_id "MSTRG.40887.75"; exon_number "4";
chr12	StringTie	exon	54373973	54374135	1000	-	.	gene_id "MSTRG.40887"; transcript_id "MSTRG.40887.75"; exon_number "5";
chr12	StringTie	exon	54375844	54375954	1000	-	.	gene_id "MSTRG.40887"; transcript_id "MSTRG.40887.75"; exon_number "6";
chr12	StringTie	exon	54376977	54377089	1000	-	.	gene_id "MSTRG.40887"; transcript_id "MSTRG.40887.75"; exon_number "7";
chr12	StringTie	exon	54384428	54384564	1000	-	.	gene_id "MSTRG.40887"; transcript_id "MSTRG.40887.75"; exon_number "8";
chr12	StringTie	exon	54384859	54385002	1000	-	.	gene_id "MSTRG.40887"; transcript_id "MSTRG.40887.75"; exon_number "9";
chr12	StringTie	exon	54391235	54391342	1000	-	.	gene_id "MSTRG.40887"; transcript_id "MSTRG.40887.75"; exon_number "10";
chr12	StringTie	transcript	54369127	54391436	1000	-	.	gene_id "MSTRG.40887"; transcript_id "MSTRG.40887.76";
chr12	StringTie	exon	54369127	54370486	1000	-	.	gene_id "MSTRG.40887"; transcript_id "MSTRG.40887.76"; exon_number "1";
chr12	StringTie	exon	54370626	54370721	1000	-	.	gene_id "MSTRG.40887"; transcript_id "MSTRG.40887.76"; exon_number "2";
chr12	StringTie	exon	54370927	54370932	1000	-	.	gene_id "MSTRG.40887"; transcript_id "MSTRG.40887.76"; exon_number "3";
chr12	StringTie	exon	54370959	54371096	1000	-	.	gene_id "MSTRG.40887"; transcript_id "MSTRG.40887.76"; exon_number "4";
chr12	StringTie	exon	54371473	54371715	1000	-	.	gene_id "MSTRG.40887"; transcript_id "MSTRG.40887.76"; exon_number "5";
chr12	StringTie	exon	54373973	54374135	1000	-	.	gene_id "MSTRG.40887"; transcript_id "MSTRG.40887.76"; exon_number "6";
chr12	StringTie	exon	54375844	54375954	1000	-	.	gene_id "MSTRG.40887"; transcript_id "MSTRG.40887.76"; exon_number "7";
chr12	StringTie	exon	54376977	54377089	1000	-	.	gene_id "MSTRG.40887"; transcript_id "MSTRG.40887.76"; exon_number "8";
chr12	StringTie	exon	54384428	54384564	1000	-	.	gene_id "MSTRG.40887"; transcript_id "MSTRG.40887.76"; exon_number "9";
chr12	StringTie	exon	54384859	54385002	1000	-	.	gene_id "MSTRG.40887"; transcript_id "MSTRG.40887.76"; exon_number "10";
chr12	StringTie	exon	54391235	54391436	1000	-	.	gene_id "MSTRG.40887"; transcript_id "MSTRG.40887.76"; exon_number "11";
chr12	StringTie	transcript	54369127	54419489	1000	-	.	gene_id "MSTRG.40887"; transcript_id "MSTRG.40887.77";
chr12	StringTie	exon	54369127	54370486	1000	-	.	gene_id "MSTRG.40887"; transcript_id "MSTRG.40887.77"; exon_number "1";
chr12	StringTie	exon	54370626	54370721	1000	-	.	gene_id "MSTRG.40887"; transcript_id "MSTRG.40887.77"; exon_number "2";
chr12	StringTie	exon	54370927	54371096	1000	-	.	gene_id "MSTRG.40887"; transcript_id "MSTRG.40887.77"; exon_number "3";
chr12	StringTie	exon	54371473	54372591	1000	-	.	gene_id "MSTRG.40887"; transcript_id "MSTRG.40887.77"; exon_number "4";
chr12	StringTie	exon	54373973	54374135	1000	-	.	gene_id "MSTRG.40887"; transcript_id "MSTRG.40887.77"; exon_number "5";
chr12	StringTie	exon	54375844	54375954	1000	-	.	gene_id "MSTRG.40887"; transcript_id "MSTRG.40887.77"; exon_number "6";
chr12	StringTie	exon	54384428	54384564	1000	-	.	gene_id "MSTRG.40887"; transcript_id "MSTRG.40887.77"; exon_number "7";
chr12	StringTie	exon	54391235	54391940	1000	-	.	gene_id "MSTRG.40887"; transcript_id "MSTRG.40887.77"; exon_number "8";
chr12	StringTie	exon	54397365	54397487	1000	-	.	gene_id "MSTRG.40887"; transcript_id "MSTRG.40887.77"; exon_number "9";
chr12	StringTie	exon	54398597	54398698	1000	-	.	gene_id "MSTRG.40887"; transcript_id "MSTRG.40887.77"; exon_number "10";
chr12	StringTie	exon	54399645	54399758	1000	-	.	gene_id "MSTRG.40887"; transcript_id "MSTRG.40887.77"; exon_number "11";
chr12	StringTie	exon	54399864	54399947	1000	-	.	gene_id "MSTRG.40887"; transcript_id "MSTRG.40887.77"; exon_number "12";
chr12	StringTie	exon	54400846	54400995	1000	-	.	gene_id "MSTRG.40887"; transcript_id "MSTRG.40887.77"; exon_number "13";
chr12	StringTie	exon	54401373	54401478	1000	-	.	gene_id "MSTRG.40887"; transcript_id "MSTRG.40887.77"; exon_number "14";
chr12	StringTie	exon	54401585	54401665	1000	-	.	gene_id "MSTRG.40887"; transcript_id "MSTRG.40887.77"; exon_number "15";
chr12	StringTie	exon	54401776	54401855	1000	-	.	gene_id "MSTRG.40887"; transcript_id "MSTRG.40887.77"; exon_number "16";
chr12	StringTie	exon	54402001	54402093	1000	-	.	gene_id "MSTRG.40887"; transcript_id "MSTRG.40887.77"; exon_number "17";
chr12	StringTie	exon	54402180	54402330	1000	-	.	gene_id "MSTRG.40887"; transcript_id "MSTRG.40887.77"; exon_number "18";
chr12	StringTie	exon	54402983	54403050	1000	-	.	gene_id "MSTRG.40887"; transcript_id "MSTRG.40887.77"; exon_number "19";
chr12	StringTie	exon	54403187	54403324	1000	-	.	gene_id "MSTRG.40887"; transcript_id "MSTRG.40887.77"; exon_number "20";
chr12	StringTie	exon	54403625	54403779	1000	-	.	gene_id "MSTRG.40887"; transcript_id "MSTRG.40887.77"; exon_number "21";
chr12	StringTie	exon	54403911	54403966	1000	-	.	gene_id "MSTRG.40887"; transcript_id "MSTRG.40887.77"; exon_number "22";
chr12	StringTie	exon	54404145	54404246	1000	-	.	gene_id "MSTRG.40887"; transcript_id "MSTRG.40887.77"; exon_number "23";
chr12	StringTie	exon	54404430	54404475	1000	-	.	gene_id "MSTRG.40887"; transcript_id "MSTRG.40887.77"; exon_number "24";
chr12	StringTie	exon	54404703	54404894	1000	-	.	gene_id "MSTRG.40887"; transcript_id "MSTRG.40887.77"; exon_number "25";
chr12	StringTie	exon	54405166	54405374	1000	-	.	gene_id "MSTRG.40887"; transcript_id "MSTRG.40887.77"; exon_number "26";
chr12	StringTie	exon	54405664	54405716	1000	-	.	gene_id "MSTRG.40887"; transcript_id "MSTRG.40887.77"; exon_number "27";
chr12	StringTie	exon	54405870	54405926	1000	-	.	gene_id "MSTRG.40887"; transcript_id "MSTRG.40887.77"; exon_number "28";
chr12	StringTie	exon	54407649	54407692	1000	-	.	gene_id "MSTRG.40887"; transcript_id "MSTRG.40887.77"; exon_number "29";
chr12	StringTie	exon	54407832	54407876	1000	-	.	gene_id "MSTRG.40887"; transcript_id "MSTRG.40887.77"; exon_number "30";
chr12	StringTie	exon	54408110	54408235	1000	-	.	gene_id "MSTRG.40887"; transcript_id "MSTRG.40887.77"; exon_number "31";
chr12	StringTie	exon	54408756	54408801	1000	-	.	gene_id "MSTRG.40887"; transcript_id "MSTRG.40887.77"; exon_number "32";
chr12	StringTie	exon	54408893	54408954	1000	-	.	gene_id "MSTRG.40887"; transcript_id "MSTRG.40887.77"; exon_number "33";
chr12	StringTie	exon	54409232	54409352	1000	-	.	gene_id "MSTRG.40887"; transcript_id "MSTRG.40887.77"; exon_number "34";
chr12	StringTie	exon	54409485	54409597	1000	-	.	gene_id "MSTRG.40887"; transcript_id "MSTRG.40887.77"; exon_number "35";
chr12	StringTie	exon	54411834	54411964	1000	-	.	gene_id "MSTRG.40887"; transcript_id "MSTRG.40887.77"; exon_number "36";
chr12	StringTie	exon	54418981	54419489	1000	-	.	gene_id "MSTRG.40887"; transcript_id "MSTRG.40887.77"; exon_number "37";
chr12	StringTie	transcript	54369128	54375150	1000	-	.	gene_id "MSTRG.40887"; transcript_id "MSTRG.40887.78";
chr12	StringTie	exon	54369128	54370486	1000	-	.	gene_id "MSTRG.40887"; transcript_id "MSTRG.40887.78"; exon_number "1";
chr12	StringTie	exon	54370621	54370710	1000	-	.	gene_id "MSTRG.40887"; transcript_id "MSTRG.40887.78"; exon_number "2";
chr12	StringTie	exon	54370927	54371096	1000	-	.	gene_id "MSTRG.40887"; transcript_id "MSTRG.40887.78"; exon_number "3";
chr12	StringTie	exon	54371473	54371715	1000	-	.	gene_id "MSTRG.40887"; transcript_id "MSTRG.40887.78"; exon_number "4";
chr12	StringTie	exon	54373973	54374135	1000	-	.	gene_id "MSTRG.40887"; transcript_id "MSTRG.40887.78"; exon_number "5";
chr12	StringTie	exon	54374279	54375150	1000	-	.	gene_id "MSTRG.40887"; transcript_id "MSTRG.40887.78"; exon_number "6";
chr12	StringTie	transcript	54369128	54391331	1000	-	.	gene_id "MSTRG.40887"; transcript_id "MSTRG.40887.79";
chr12	StringTie	exon	54369128	54370486	1000	-	.	gene_id "MSTRG.40887"; transcript_id "MSTRG.40887.79"; exon_number "1";
chr12	StringTie	exon	54370621	54370710	1000	-	.	gene_id "MSTRG.40887"; transcript_id "MSTRG.40887.79"; exon_number "2";
chr12	StringTie	exon	54370927	54371096	1000	-	.	gene_id "MSTRG.40887"; transcript_id "MSTRG.40887.79"; exon_number "3";
chr12	StringTie	exon	54371473	54371715	1000	-	.	gene_id "MSTRG.40887"; transcript_id "MSTRG.40887.79"; exon_number "4";
chr12	StringTie	exon	54373973	54374135	1000	-	.	gene_id "MSTRG.40887"; transcript_id "MSTRG.40887.79"; exon_number "5";
chr12	StringTie	exon	54384428	54384564	1000	-	.	gene_id "MSTRG.40887"; transcript_id "MSTRG.40887.79"; exon_number "6";
chr12	StringTie	exon	54391235	54391331	1000	-	.	gene_id "MSTRG.40887"; transcript_id "MSTRG.40887.79"; exon_number "7";
chr12	StringTie	transcript	54369058	54421046	1000	-	.	gene_id "MSTRG.40887"; transcript_id "MSTRG.40887.8";
chr12	StringTie	exon	54369058	54370486	1000	-	.	gene_id "MSTRG.40887"; transcript_id "MSTRG.40887.8"; exon_number "1";
chr12	StringTie	exon	54370626	54370721	1000	-	.	gene_id "MSTRG.40887"; transcript_id "MSTRG.40887.8"; exon_number "2";
chr12	StringTie	exon	54370927	54371096	1000	-	.	gene_id "MSTRG.40887"; transcript_id "MSTRG.40887.8"; exon_number "3";
chr12	StringTie	exon	54371473	54371715	1000	-	.	gene_id "MSTRG.40887"; transcript_id "MSTRG.40887.8"; exon_number "4";
chr12	StringTie	exon	54373973	54374135	1000	-	.	gene_id "MSTRG.40887"; transcript_id "MSTRG.40887.8"; exon_number "5";
chr12	StringTie	exon	54375844	54375954	1000	-	.	gene_id "MSTRG.40887"; transcript_id "MSTRG.40887.8"; exon_number "6";
chr12	StringTie	exon	54384428	54384564	1000	-	.	gene_id "MSTRG.40887"; transcript_id "MSTRG.40887.8"; exon_number "7";
chr12	StringTie	exon	54384859	54385002	1000	-	.	gene_id "MSTRG.40887"; transcript_id "MSTRG.40887.8"; exon_number "8";
chr12	StringTie	exon	54391235	54396376	1000	-	.	gene_id "MSTRG.40887"; transcript_id "MSTRG.40887.8"; exon_number "9";
chr12	StringTie	exon	54397365	54397487	1000	-	.	gene_id "MSTRG.40887"; transcript_id "MSTRG.40887.8"; exon_number "10";
chr12	StringTie	exon	54398597	54398698	1000	-	.	gene_id "MSTRG.40887"; transcript_id "MSTRG.40887.8"; exon_number "11";
chr12	StringTie	exon	54399645	54399758	1000	-	.	gene_id "MSTRG.40887"; transcript_id "MSTRG.40887.8"; exon_number "12";
chr12	StringTie	exon	54399864	54399947	1000	-	.	gene_id "MSTRG.40887"; transcript_id "MSTRG.40887.8"; exon_number "13";
chr12	StringTie	exon	54400846	54400995	1000	-	.	gene_id "MSTRG.40887"; transcript_id "MSTRG.40887.8"; exon_number "14";
chr12	StringTie	exon	54401373	54401478	1000	-	.	gene_id "MSTRG.40887"; transcript_id "MSTRG.40887.8"; exon_number "15";
chr12	StringTie	exon	54401585	54401665	1000	-	.	gene_id "MSTRG.40887"; transcript_id "MSTRG.40887.8"; exon_number "16";
chr12	StringTie	exon	54401776	54401855	1000	-	.	gene_id "MSTRG.40887"; transcript_id "MSTRG.40887.8"; exon_number "17";
chr12	StringTie	exon	54402001	54402093	1000	-	.	gene_id "MSTRG.40887"; transcript_id "MSTRG.40887.8"; exon_number "18";
chr12	StringTie	exon	54402180	54402330	1000	-	.	gene_id "MSTRG.40887"; transcript_id "MSTRG.40887.8"; exon_number "19";
chr12	StringTie	exon	54402983	54403050	1000	-	.	gene_id "MSTRG.40887"; transcript_id "MSTRG.40887.8"; exon_number "20";
chr12	StringTie	exon	54403187	54403324	1000	-	.	gene_id "MSTRG.40887"; transcript_id "MSTRG.40887.8"; exon_number "21";
chr12	StringTie	exon	54403625	54403779	1000	-	.	gene_id "MSTRG.40887"; transcript_id "MSTRG.40887.8"; exon_number "22";
chr12	StringTie	exon	54403911	54403966	1000	-	.	gene_id "MSTRG.40887"; transcript_id "MSTRG.40887.8"; exon_number "23";
chr12	StringTie	exon	54404145	54404246	1000	-	.	gene_id "MSTRG.40887"; transcript_id "MSTRG.40887.8"; exon_number "24";
chr12	StringTie	exon	54404430	54404475	1000	-	.	gene_id "MSTRG.40887"; transcript_id "MSTRG.40887.8"; exon_number "25";
chr12	StringTie	exon	54404703	54404894	1000	-	.	gene_id "MSTRG.40887"; transcript_id "MSTRG.40887.8"; exon_number "26";
chr12	StringTie	exon	54405166	54405374	1000	-	.	gene_id "MSTRG.40887"; transcript_id "MSTRG.40887.8"; exon_number "27";
chr12	StringTie	exon	54405664	54405716	1000	-	.	gene_id "MSTRG.40887"; transcript_id "MSTRG.40887.8"; exon_number "28";
chr12	StringTie	exon	54405870	54405926	1000	-	.	gene_id "MSTRG.40887"; transcript_id "MSTRG.40887.8"; exon_number "29";
chr12	StringTie	exon	54407649	54407692	1000	-	.	gene_id "MSTRG.40887"; transcript_id "MSTRG.40887.8"; exon_number "30";
chr12	StringTie	exon	54407832	54407876	1000	-	.	gene_id "MSTRG.40887"; transcript_id "MSTRG.40887.8"; exon_number "31";
chr12	StringTie	exon	54408110	54408235	1000	-	.	gene_id "MSTRG.40887"; transcript_id "MSTRG.40887.8"; exon_number "32";
chr12	StringTie	exon	54408756	54408801	1000	-	.	gene_id "MSTRG.40887"; transcript_id "MSTRG.40887.8"; exon_number "33";
chr12	StringTie	exon	54408893	54408954	1000	-	.	gene_id "MSTRG.40887"; transcript_id "MSTRG.40887.8"; exon_number "34";
chr12	StringTie	exon	54409232	54409352	1000	-	.	gene_id "MSTRG.40887"; transcript_id "MSTRG.40887.8"; exon_number "35";
chr12	StringTie	exon	54409485	54409597	1000	-	.	gene_id "MSTRG.40887"; transcript_id "MSTRG.40887.8"; exon_number "36";
chr12	StringTie	exon	54411834	54411964	1000	-	.	gene_id "MSTRG.40887"; transcript_id "MSTRG.40887.8"; exon_number "37";
chr12	StringTie	exon	54418981	54419768	1000	-	.	gene_id "MSTRG.40887"; transcript_id "MSTRG.40887.8"; exon_number "38";
chr12	StringTie	exon	54420581	54421046	1000	-	.	gene_id "MSTRG.40887"; transcript_id "MSTRG.40887.8"; exon_number "39";
chr12	StringTie	transcript	54369128	54391583	1000	-	.	gene_id "MSTRG.40887"; transcript_id "MSTRG.40887.80";
chr12	StringTie	exon	54369128	54370486	1000	-	.	gene_id "MSTRG.40887"; transcript_id "MSTRG.40887.80"; exon_number "1";
chr12	StringTie	exon	54370626	54370721	1000	-	.	gene_id "MSTRG.40887"; transcript_id "MSTRG.40887.80"; exon_number "2";
chr12	StringTie	exon	54370927	54371096	1000	-	.	gene_id "MSTRG.40887"; transcript_id "MSTRG.40887.80"; exon_number "3";
chr12	StringTie	exon	54371473	54371715	1000	-	.	gene_id "MSTRG.40887"; transcript_id "MSTRG.40887.80"; exon_number "4";
chr12	StringTie	exon	54373973	54374135	1000	-	.	gene_id "MSTRG.40887"; transcript_id "MSTRG.40887.80"; exon_number "5";
chr12	StringTie	exon	54384428	54385002	1000	-	.	gene_id "MSTRG.40887"; transcript_id "MSTRG.40887.80"; exon_number "6";
chr12	StringTie	exon	54391235	54391583	1000	-	.	gene_id "MSTRG.40887"; transcript_id "MSTRG.40887.80"; exon_number "7";
chr12	StringTie	transcript	54369128	54385264	1000	-	.	gene_id "MSTRG.40887"; transcript_id "MSTRG.40887.81";
chr12	StringTie	exon	54369128	54370486	1000	-	.	gene_id "MSTRG.40887"; transcript_id "MSTRG.40887.81"; exon_number "1";
chr12	StringTie	exon	54370621	54370721	1000	-	.	gene_id "MSTRG.40887"; transcript_id "MSTRG.40887.81"; exon_number "2";
chr12	StringTie	exon	54370927	54371096	1000	-	.	gene_id "MSTRG.40887"; transcript_id "MSTRG.40887.81"; exon_number "3";
chr12	StringTie	exon	54371473	54371715	1000	-	.	gene_id "MSTRG.40887"; transcript_id "MSTRG.40887.81"; exon_number "4";
chr12	StringTie	exon	54373973	54374135	1000	-	.	gene_id "MSTRG.40887"; transcript_id "MSTRG.40887.81"; exon_number "5";
chr12	StringTie	exon	54375844	54375954	1000	-	.	gene_id "MSTRG.40887"; transcript_id "MSTRG.40887.81"; exon_number "6";
chr12	StringTie	exon	54384428	54384564	1000	-	.	gene_id "MSTRG.40887"; transcript_id "MSTRG.40887.81"; exon_number "7";
chr12	StringTie	exon	54385235	54385264	1000	-	.	gene_id "MSTRG.40887"; transcript_id "MSTRG.40887.81"; exon_number "8";
chr12	StringTie	transcript	54369128	54391331	1000	-	.	gene_id "MSTRG.40887"; transcript_id "MSTRG.40887.82";
chr12	StringTie	exon	54369128	54370486	1000	-	.	gene_id "MSTRG.40887"; transcript_id "MSTRG.40887.82"; exon_number "1";
chr12	StringTie	exon	54370621	54370710	1000	-	.	gene_id "MSTRG.40887"; transcript_id "MSTRG.40887.82"; exon_number "2";
chr12	StringTie	exon	54370927	54371096	1000	-	.	gene_id "MSTRG.40887"; transcript_id "MSTRG.40887.82"; exon_number "3";
chr12	StringTie	exon	54371473	54371715	1000	-	.	gene_id "MSTRG.40887"; transcript_id "MSTRG.40887.82"; exon_number "4";
chr12	StringTie	exon	54373973	54374135	1000	-	.	gene_id "MSTRG.40887"; transcript_id "MSTRG.40887.82"; exon_number "5";
chr12	StringTie	exon	54384428	54384564	1000	-	.	gene_id "MSTRG.40887"; transcript_id "MSTRG.40887.82"; exon_number "6";
chr12	StringTie	exon	54384859	54385002	1000	-	.	gene_id "MSTRG.40887"; transcript_id "MSTRG.40887.82"; exon_number "7";
chr12	StringTie	exon	54391235	54391331	1000	-	.	gene_id "MSTRG.40887"; transcript_id "MSTRG.40887.82"; exon_number "8";
chr12	StringTie	transcript	54369128	54391477	1000	-	.	gene_id "MSTRG.40887"; transcript_id "MSTRG.40887.83";
chr12	StringTie	exon	54369128	54370486	1000	-	.	gene_id "MSTRG.40887"; transcript_id "MSTRG.40887.83"; exon_number "1";
chr12	StringTie	exon	54370626	54370721	1000	-	.	gene_id "MSTRG.40887"; transcript_id "MSTRG.40887.83"; exon_number "2";
chr12	StringTie	exon	54370927	54371096	1000	-	.	gene_id "MSTRG.40887"; transcript_id "MSTRG.40887.83"; exon_number "3";
chr12	StringTie	exon	54371473	54371715	1000	-	.	gene_id "MSTRG.40887"; transcript_id "MSTRG.40887.83"; exon_number "4";
chr12	StringTie	exon	54372468	54374135	1000	-	.	gene_id "MSTRG.40887"; transcript_id "MSTRG.40887.83"; exon_number "5";
chr12	StringTie	exon	54375844	54375954	1000	-	.	gene_id "MSTRG.40887"; transcript_id "MSTRG.40887.83"; exon_number "6";
chr12	StringTie	exon	54384428	54385002	1000	-	.	gene_id "MSTRG.40887"; transcript_id "MSTRG.40887.83"; exon_number "7";
chr12	StringTie	exon	54391235	54391477	1000	-	.	gene_id "MSTRG.40887"; transcript_id "MSTRG.40887.83"; exon_number "8";
chr12	StringTie	transcript	54369128	54391423	1000	-	.	gene_id "MSTRG.40887"; transcript_id "MSTRG.40887.84";
chr12	StringTie	exon	54369128	54370486	1000	-	.	gene_id "MSTRG.40887"; transcript_id "MSTRG.40887.84"; exon_number "1";
chr12	StringTie	exon	54370626	54370721	1000	-	.	gene_id "MSTRG.40887"; transcript_id "MSTRG.40887.84"; exon_number "2";
chr12	StringTie	exon	54370927	54371096	1000	-	.	gene_id "MSTRG.40887"; transcript_id "MSTRG.40887.84"; exon_number "3";
chr12	StringTie	exon	54371473	54371715	1000	-	.	gene_id "MSTRG.40887"; transcript_id "MSTRG.40887.84"; exon_number "4";
chr12	StringTie	exon	54373973	54374133	1000	-	.	gene_id "MSTRG.40887"; transcript_id "MSTRG.40887.84"; exon_number "5";
chr12	StringTie	exon	54375844	54375954	1000	-	.	gene_id "MSTRG.40887"; transcript_id "MSTRG.40887.84"; exon_number "6";
chr12	StringTie	exon	54384428	54384560	1000	-	.	gene_id "MSTRG.40887"; transcript_id "MSTRG.40887.84"; exon_number "7";
chr12	StringTie	exon	54391235	54391423	1000	-	.	gene_id "MSTRG.40887"; transcript_id "MSTRG.40887.84"; exon_number "8";
chr12	StringTie	transcript	54369128	54391334	1000	-	.	gene_id "MSTRG.40887"; transcript_id "MSTRG.40887.85";
chr12	StringTie	exon	54369128	54370486	1000	-	.	gene_id "MSTRG.40887"; transcript_id "MSTRG.40887.85"; exon_number "1";
chr12	StringTie	exon	54370626	54370721	1000	-	.	gene_id "MSTRG.40887"; transcript_id "MSTRG.40887.85"; exon_number "2";
chr12	StringTie	exon	54370927	54371096	1000	-	.	gene_id "MSTRG.40887"; transcript_id "MSTRG.40887.85"; exon_number "3";
chr12	StringTie	exon	54371473	54371715	1000	-	.	gene_id "MSTRG.40887"; transcript_id "MSTRG.40887.85"; exon_number "4";
chr12	StringTie	exon	54373973	54374129	1000	-	.	gene_id "MSTRG.40887"; transcript_id "MSTRG.40887.85"; exon_number "5";
chr12	StringTie	exon	54375844	54375954	1000	-	.	gene_id "MSTRG.40887"; transcript_id "MSTRG.40887.85"; exon_number "6";
chr12	StringTie	exon	54384428	54384564	1000	-	.	gene_id "MSTRG.40887"; transcript_id "MSTRG.40887.85"; exon_number "7";
chr12	StringTie	exon	54384859	54385002	1000	-	.	gene_id "MSTRG.40887"; transcript_id "MSTRG.40887.85"; exon_number "8";
chr12	StringTie	exon	54391235	54391334	1000	-	.	gene_id "MSTRG.40887"; transcript_id "MSTRG.40887.85"; exon_number "9";
chr12	StringTie	transcript	54369128	54385780	1000	-	.	gene_id "MSTRG.40887"; transcript_id "MSTRG.40887.86";
chr12	StringTie	exon	54369128	54370486	1000	-	.	gene_id "MSTRG.40887"; transcript_id "MSTRG.40887.86"; exon_number "1";
chr12	StringTie	exon	54370626	54370721	1000	-	.	gene_id "MSTRG.40887"; transcript_id "MSTRG.40887.86"; exon_number "2";
chr12	StringTie	exon	54370927	54371096	1000	-	.	gene_id "MSTRG.40887"; transcript_id "MSTRG.40887.86"; exon_number "3";
chr12	StringTie	exon	54371473	54371715	1000	-	.	gene_id "MSTRG.40887"; transcript_id "MSTRG.40887.86"; exon_number "4";
chr12	StringTie	exon	54373973	54374135	1000	-	.	gene_id "MSTRG.40887"; transcript_id "MSTRG.40887.86"; exon_number "5";
chr12	StringTie	exon	54375844	54375954	1000	-	.	gene_id "MSTRG.40887"; transcript_id "MSTRG.40887.86"; exon_number "6";
chr12	StringTie	exon	54384428	54384564	1000	-	.	gene_id "MSTRG.40887"; transcript_id "MSTRG.40887.86"; exon_number "7";
chr12	StringTie	exon	54384859	54385005	1000	-	.	gene_id "MSTRG.40887"; transcript_id "MSTRG.40887.86"; exon_number "8";
chr12	StringTie	exon	54385235	54385780	1000	-	.	gene_id "MSTRG.40887"; transcript_id "MSTRG.40887.86"; exon_number "9";
chr12	StringTie	transcript	54369128	54391334	1000	-	.	gene_id "MSTRG.40887"; transcript_id "MSTRG.40887.87";
chr12	StringTie	exon	54369128	54370486	1000	-	.	gene_id "MSTRG.40887"; transcript_id "MSTRG.40887.87"; exon_number "1";
chr12	StringTie	exon	54370626	54370745	1000	-	.	gene_id "MSTRG.40887"; transcript_id "MSTRG.40887.87"; exon_number "2";
chr12	StringTie	exon	54370927	54371096	1000	-	.	gene_id "MSTRG.40887"; transcript_id "MSTRG.40887.87"; exon_number "3";
chr12	StringTie	exon	54371473	54371715	1000	-	.	gene_id "MSTRG.40887"; transcript_id "MSTRG.40887.87"; exon_number "4";
chr12	StringTie	exon	54373973	54374135	1000	-	.	gene_id "MSTRG.40887"; transcript_id "MSTRG.40887.87"; exon_number "5";
chr12	StringTie	exon	54375844	54375954	1000	-	.	gene_id "MSTRG.40887"; transcript_id "MSTRG.40887.87"; exon_number "6";
chr12	StringTie	exon	54384428	54384564	1000	-	.	gene_id "MSTRG.40887"; transcript_id "MSTRG.40887.87"; exon_number "7";
chr12	StringTie	exon	54384859	54385002	1000	-	.	gene_id "MSTRG.40887"; transcript_id "MSTRG.40887.87"; exon_number "8";
chr12	StringTie	exon	54391235	54391334	1000	-	.	gene_id "MSTRG.40887"; transcript_id "MSTRG.40887.87"; exon_number "9";
chr12	StringTie	transcript	54369128	54419765	1000	-	.	gene_id "MSTRG.40887"; transcript_id "MSTRG.40887.88";
chr12	StringTie	exon	54369128	54370486	1000	-	.	gene_id "MSTRG.40887"; transcript_id "MSTRG.40887.88"; exon_number "1";
chr12	StringTie	exon	54370626	54370721	1000	-	.	gene_id "MSTRG.40887"; transcript_id "MSTRG.40887.88"; exon_number "2";
chr12	StringTie	exon	54370927	54371096	1000	-	.	gene_id "MSTRG.40887"; transcript_id "MSTRG.40887.88"; exon_number "3";
chr12	StringTie	exon	54371473	54371715	1000	-	.	gene_id "MSTRG.40887"; transcript_id "MSTRG.40887.88"; exon_number "4";
chr12	StringTie	exon	54373973	54374135	1000	-	.	gene_id "MSTRG.40887"; transcript_id "MSTRG.40887.88"; exon_number "5";
chr12	StringTie	exon	54375844	54375954	1000	-	.	gene_id "MSTRG.40887"; transcript_id "MSTRG.40887.88"; exon_number "6";
chr12	StringTie	exon	54384428	54384564	1000	-	.	gene_id "MSTRG.40887"; transcript_id "MSTRG.40887.88"; exon_number "7";
chr12	StringTie	exon	54384859	54391940	1000	-	.	gene_id "MSTRG.40887"; transcript_id "MSTRG.40887.88"; exon_number "8";
chr12	StringTie	exon	54397365	54397487	1000	-	.	gene_id "MSTRG.40887"; transcript_id "MSTRG.40887.88"; exon_number "9";
chr12	StringTie	exon	54398597	54398698	1000	-	.	gene_id "MSTRG.40887"; transcript_id "MSTRG.40887.88"; exon_number "10";
chr12	StringTie	exon	54399645	54399758	1000	-	.	gene_id "MSTRG.40887"; transcript_id "MSTRG.40887.88"; exon_number "11";
chr12	StringTie	exon	54399864	54399947	1000	-	.	gene_id "MSTRG.40887"; transcript_id "MSTRG.40887.88"; exon_number "12";
chr12	StringTie	exon	54400846	54400995	1000	-	.	gene_id "MSTRG.40887"; transcript_id "MSTRG.40887.88"; exon_number "13";
chr12	StringTie	exon	54401373	54401478	1000	-	.	gene_id "MSTRG.40887"; transcript_id "MSTRG.40887.88"; exon_number "14";
chr12	StringTie	exon	54401585	54401665	1000	-	.	gene_id "MSTRG.40887"; transcript_id "MSTRG.40887.88"; exon_number "15";
chr12	StringTie	exon	54401776	54401855	1000	-	.	gene_id "MSTRG.40887"; transcript_id "MSTRG.40887.88"; exon_number "16";
chr12	StringTie	exon	54402001	54402093	1000	-	.	gene_id "MSTRG.40887"; transcript_id "MSTRG.40887.88"; exon_number "17";
chr12	StringTie	exon	54402180	54402330	1000	-	.	gene_id "MSTRG.40887"; transcript_id "MSTRG.40887.88"; exon_number "18";
chr12	StringTie	exon	54402983	54403050	1000	-	.	gene_id "MSTRG.40887"; transcript_id "MSTRG.40887.88"; exon_number "19";
chr12	StringTie	exon	54403187	54403324	1000	-	.	gene_id "MSTRG.40887"; transcript_id "MSTRG.40887.88"; exon_number "20";
chr12	StringTie	exon	54403625	54403779	1000	-	.	gene_id "MSTRG.40887"; transcript_id "MSTRG.40887.88"; exon_number "21";
chr12	StringTie	exon	54403911	54403966	1000	-	.	gene_id "MSTRG.40887"; transcript_id "MSTRG.40887.88"; exon_number "22";
chr12	StringTie	exon	54404145	54404246	1000	-	.	gene_id "MSTRG.40887"; transcript_id "MSTRG.40887.88"; exon_number "23";
chr12	StringTie	exon	54404430	54404475	1000	-	.	gene_id "MSTRG.40887"; transcript_id "MSTRG.40887.88"; exon_number "24";
chr12	StringTie	exon	54404703	54404894	1000	-	.	gene_id "MSTRG.40887"; transcript_id "MSTRG.40887.88"; exon_number "25";
chr12	StringTie	exon	54405166	54405374	1000	-	.	gene_id "MSTRG.40887"; transcript_id "MSTRG.40887.88"; exon_number "26";
chr12	StringTie	exon	54405664	54405716	1000	-	.	gene_id "MSTRG.40887"; transcript_id "MSTRG.40887.88"; exon_number "27";
chr12	StringTie	exon	54405870	54405926	1000	-	.	gene_id "MSTRG.40887"; transcript_id "MSTRG.40887.88"; exon_number "28";
chr12	StringTie	exon	54407649	54407692	1000	-	.	gene_id "MSTRG.40887"; transcript_id "MSTRG.40887.88"; exon_number "29";
chr12	StringTie	exon	54407832	54407876	1000	-	.	gene_id "MSTRG.40887"; transcript_id "MSTRG.40887.88"; exon_number "30";
chr12	StringTie	exon	54408110	54408235	1000	-	.	gene_id "MSTRG.40887"; transcript_id "MSTRG.40887.88"; exon_number "31";
chr12	StringTie	exon	54408756	54408801	1000	-	.	gene_id "MSTRG.40887"; transcript_id "MSTRG.40887.88"; exon_number "32";
chr12	StringTie	exon	54408893	54408954	1000	-	.	gene_id "MSTRG.40887"; transcript_id "MSTRG.40887.88"; exon_number "33";
chr12	StringTie	exon	54409232	54409352	1000	-	.	gene_id "MSTRG.40887"; transcript_id "MSTRG.40887.88"; exon_number "34";
chr12	StringTie	exon	54409485	54409597	1000	-	.	gene_id "MSTRG.40887"; transcript_id "MSTRG.40887.88"; exon_number "35";
chr12	StringTie	exon	54411834	54411964	1000	-	.	gene_id "MSTRG.40887"; transcript_id "MSTRG.40887.88"; exon_number "36";
chr12	StringTie	exon	54418981	54419765	1000	-	.	gene_id "MSTRG.40887"; transcript_id "MSTRG.40887.88"; exon_number "37";
chr12	StringTie	transcript	54369129	54391341	1000	-	.	gene_id "MSTRG.40887"; transcript_id "MSTRG.40887.89";
chr12	StringTie	exon	54369129	54370486	1000	-	.	gene_id "MSTRG.40887"; transcript_id "MSTRG.40887.89"; exon_number "1";
chr12	StringTie	exon	54370626	54370745	1000	-	.	gene_id "MSTRG.40887"; transcript_id "MSTRG.40887.89"; exon_number "2";
chr12	StringTie	exon	54370927	54371096	1000	-	.	gene_id "MSTRG.40887"; transcript_id "MSTRG.40887.89"; exon_number "3";
chr12	StringTie	exon	54371473	54371715	1000	-	.	gene_id "MSTRG.40887"; transcript_id "MSTRG.40887.89"; exon_number "4";
chr12	StringTie	exon	54373973	54374135	1000	-	.	gene_id "MSTRG.40887"; transcript_id "MSTRG.40887.89"; exon_number "5";
chr12	StringTie	exon	54375844	54375954	1000	-	.	gene_id "MSTRG.40887"; transcript_id "MSTRG.40887.89"; exon_number "6";
chr12	StringTie	exon	54384428	54384560	1000	-	.	gene_id "MSTRG.40887"; transcript_id "MSTRG.40887.89"; exon_number "7";
chr12	StringTie	exon	54391235	54391341	1000	-	.	gene_id "MSTRG.40887"; transcript_id "MSTRG.40887.89"; exon_number "8";
chr12	StringTie	transcript	54369060	54379183	1000	-	.	gene_id "MSTRG.40887"; transcript_id "MSTRG.40887.9";
chr12	StringTie	exon	54369060	54370486	1000	-	.	gene_id "MSTRG.40887"; transcript_id "MSTRG.40887.9"; exon_number "1";
chr12	StringTie	exon	54370626	54370721	1000	-	.	gene_id "MSTRG.40887"; transcript_id "MSTRG.40887.9"; exon_number "2";
chr12	StringTie	exon	54370927	54371096	1000	-	.	gene_id "MSTRG.40887"; transcript_id "MSTRG.40887.9"; exon_number "3";
chr12	StringTie	exon	54371473	54371715	1000	-	.	gene_id "MSTRG.40887"; transcript_id "MSTRG.40887.9"; exon_number "4";
chr12	StringTie	exon	54372894	54373031	1000	-	.	gene_id "MSTRG.40887"; transcript_id "MSTRG.40887.9"; exon_number "5";
chr12	StringTie	exon	54373973	54374135	1000	-	.	gene_id "MSTRG.40887"; transcript_id "MSTRG.40887.9"; exon_number "6";
chr12	StringTie	exon	54375844	54375954	1000	-	.	gene_id "MSTRG.40887"; transcript_id "MSTRG.40887.9"; exon_number "7";
chr12	StringTie	exon	54379066	54379183	1000	-	.	gene_id "MSTRG.40887"; transcript_id "MSTRG.40887.9"; exon_number "8";
chr12	StringTie	transcript	54369129	54391633	1000	-	.	gene_id "MSTRG.40887"; transcript_id "MSTRG.40887.90";
chr12	StringTie	exon	54369129	54370486	1000	-	.	gene_id "MSTRG.40887"; transcript_id "MSTRG.40887.90"; exon_number "1";
chr12	StringTie	exon	54370626	54370721	1000	-	.	gene_id "MSTRG.40887"; transcript_id "MSTRG.40887.90"; exon_number "2";
chr12	StringTie	exon	54370927	54371096	1000	-	.	gene_id "MSTRG.40887"; transcript_id "MSTRG.40887.90"; exon_number "3";
chr12	StringTie	exon	54371473	54371715	1000	-	.	gene_id "MSTRG.40887"; transcript_id "MSTRG.40887.90"; exon_number "4";
chr12	StringTie	exon	54373973	54374129	1000	-	.	gene_id "MSTRG.40887"; transcript_id "MSTRG.40887.90"; exon_number "5";
chr12	StringTie	exon	54375844	54375954	1000	-	.	gene_id "MSTRG.40887"; transcript_id "MSTRG.40887.90"; exon_number "6";
chr12	StringTie	exon	54384428	54384564	1000	-	.	gene_id "MSTRG.40887"; transcript_id "MSTRG.40887.90"; exon_number "7";
chr12	StringTie	exon	54391235	54391633	1000	-	.	gene_id "MSTRG.40887"; transcript_id "MSTRG.40887.90"; exon_number "8";
chr12	StringTie	transcript	54369129	54391669	1000	-	.	gene_id "MSTRG.40887"; transcript_id "MSTRG.40887.91";
chr12	StringTie	exon	54369129	54370486	1000	-	.	gene_id "MSTRG.40887"; transcript_id "MSTRG.40887.91"; exon_number "1";
chr12	StringTie	exon	54370626	54370721	1000	-	.	gene_id "MSTRG.40887"; transcript_id "MSTRG.40887.91"; exon_number "2";
chr12	StringTie	exon	54370927	54371096	1000	-	.	gene_id "MSTRG.40887"; transcript_id "MSTRG.40887.91"; exon_number "3";
chr12	StringTie	exon	54371473	54371715	1000	-	.	gene_id "MSTRG.40887"; transcript_id "MSTRG.40887.91"; exon_number "4";
chr12	StringTie	exon	54373973	54374135	1000	-	.	gene_id "MSTRG.40887"; transcript_id "MSTRG.40887.91"; exon_number "5";
chr12	StringTie	exon	54384428	54385005	1000	-	.	gene_id "MSTRG.40887"; transcript_id "MSTRG.40887.91"; exon_number "6";
chr12	StringTie	exon	54391235	54391669	1000	-	.	gene_id "MSTRG.40887"; transcript_id "MSTRG.40887.91"; exon_number "7";
chr12	StringTie	transcript	54369129	54391322	1000	-	.	gene_id "MSTRG.40887"; transcript_id "MSTRG.40887.92";
chr12	StringTie	exon	54369129	54370486	1000	-	.	gene_id "MSTRG.40887"; transcript_id "MSTRG.40887.92"; exon_number "1";
chr12	StringTie	exon	54370626	54370721	1000	-	.	gene_id "MSTRG.40887"; transcript_id "MSTRG.40887.92"; exon_number "2";
chr12	StringTie	exon	54370927	54371715	1000	-	.	gene_id "MSTRG.40887"; transcript_id "MSTRG.40887.92"; exon_number "3";
chr12	StringTie	exon	54373973	54374135	1000	-	.	gene_id "MSTRG.40887"; transcript_id "MSTRG.40887.92"; exon_number "4";
chr12	StringTie	exon	54375844	54375954	1000	-	.	gene_id "MSTRG.40887"; transcript_id "MSTRG.40887.92"; exon_number "5";
chr12	StringTie	exon	54384428	54384564	1000	-	.	gene_id "MSTRG.40887"; transcript_id "MSTRG.40887.92"; exon_number "6";
chr12	StringTie	exon	54390742	54391322	1000	-	.	gene_id "MSTRG.40887"; transcript_id "MSTRG.40887.92"; exon_number "7";
chr12	StringTie	transcript	54369129	54379139	1000	-	.	gene_id "MSTRG.40887"; transcript_id "MSTRG.40887.93";
chr12	StringTie	exon	54369129	54370486	1000	-	.	gene_id "MSTRG.40887"; transcript_id "MSTRG.40887.93"; exon_number "1";
chr12	StringTie	exon	54370626	54370745	1000	-	.	gene_id "MSTRG.40887"; transcript_id "MSTRG.40887.93"; exon_number "2";
chr12	StringTie	exon	54370927	54371096	1000	-	.	gene_id "MSTRG.40887"; transcript_id "MSTRG.40887.93"; exon_number "3";
chr12	StringTie	exon	54371473	54371715	1000	-	.	gene_id "MSTRG.40887"; transcript_id "MSTRG.40887.93"; exon_number "4";
chr12	StringTie	exon	54373973	54374135	1000	-	.	gene_id "MSTRG.40887"; transcript_id "MSTRG.40887.93"; exon_number "5";
chr12	StringTie	exon	54375844	54375954	1000	-	.	gene_id "MSTRG.40887"; transcript_id "MSTRG.40887.93"; exon_number "6";
chr12	StringTie	exon	54379066	54379139	1000	-	.	gene_id "MSTRG.40887"; transcript_id "MSTRG.40887.93"; exon_number "7";
chr12	StringTie	transcript	54369129	54384723	1000	-	.	gene_id "MSTRG.40887"; transcript_id "MSTRG.40887.94";
chr12	StringTie	exon	54369129	54370342	1000	-	.	gene_id "MSTRG.40887"; transcript_id "MSTRG.40887.94"; exon_number "1";
chr12	StringTie	exon	54370626	54370721	1000	-	.	gene_id "MSTRG.40887"; transcript_id "MSTRG.40887.94"; exon_number "2";
chr12	StringTie	exon	54370927	54371096	1000	-	.	gene_id "MSTRG.40887"; transcript_id "MSTRG.40887.94"; exon_number "3";
chr12	StringTie	exon	54371473	54371715	1000	-	.	gene_id "MSTRG.40887"; transcript_id "MSTRG.40887.94"; exon_number "4";
chr12	StringTie	exon	54373973	54374135	1000	-	.	gene_id "MSTRG.40887"; transcript_id "MSTRG.40887.94"; exon_number "5";
chr12	StringTie	exon	54375844	54375954	1000	-	.	gene_id "MSTRG.40887"; transcript_id "MSTRG.40887.94"; exon_number "6";
chr12	StringTie	exon	54384428	54384564	1000	-	.	gene_id "MSTRG.40887"; transcript_id "MSTRG.40887.94"; exon_number "7";
chr12	StringTie	exon	54384700	54384723	1000	-	.	gene_id "MSTRG.40887"; transcript_id "MSTRG.40887.94"; exon_number "8";
chr12	StringTie	transcript	54369129	54379276	1000	-	.	gene_id "MSTRG.40887"; transcript_id "MSTRG.40887.95";
chr12	StringTie	exon	54369129	54369673	1000	-	.	gene_id "MSTRG.40887"; transcript_id "MSTRG.40887.95"; exon_number "1";
chr12	StringTie	exon	54369695	54370486	1000	-	.	gene_id "MSTRG.40887"; transcript_id "MSTRG.40887.95"; exon_number "2";
chr12	StringTie	exon	54370626	54370721	1000	-	.	gene_id "MSTRG.40887"; transcript_id "MSTRG.40887.95"; exon_number "3";
chr12	StringTie	exon	54370927	54371096	1000	-	.	gene_id "MSTRG.40887"; transcript_id "MSTRG.40887.95"; exon_number "4";
chr12	StringTie	exon	54371473	54371715	1000	-	.	gene_id "MSTRG.40887"; transcript_id "MSTRG.40887.95"; exon_number "5";
chr12	StringTie	exon	54373973	54374135	1000	-	.	gene_id "MSTRG.40887"; transcript_id "MSTRG.40887.95"; exon_number "6";
chr12	StringTie	exon	54375844	54375954	1000	-	.	gene_id "MSTRG.40887"; transcript_id "MSTRG.40887.95"; exon_number "7";
chr12	StringTie	exon	54379066	54379276	1000	-	.	gene_id "MSTRG.40887"; transcript_id "MSTRG.40887.95"; exon_number "8";
chr12	StringTie	transcript	54369129	54391396	1000	-	.	gene_id "MSTRG.40887"; transcript_id "MSTRG.40887.96";
chr12	StringTie	exon	54369129	54370486	1000	-	.	gene_id "MSTRG.40887"; transcript_id "MSTRG.40887.96"; exon_number "1";
chr12	StringTie	exon	54370626	54370721	1000	-	.	gene_id "MSTRG.40887"; transcript_id "MSTRG.40887.96"; exon_number "2";
chr12	StringTie	exon	54370927	54371096	1000	-	.	gene_id "MSTRG.40887"; transcript_id "MSTRG.40887.96"; exon_number "3";
chr12	StringTie	exon	54371473	54371715	1000	-	.	gene_id "MSTRG.40887"; transcript_id "MSTRG.40887.96"; exon_number "4";
chr12	StringTie	exon	54373973	54374135	1000	-	.	gene_id "MSTRG.40887"; transcript_id "MSTRG.40887.96"; exon_number "5";
chr12	StringTie	exon	54384428	54384564	1000	-	.	gene_id "MSTRG.40887"; transcript_id "MSTRG.40887.96"; exon_number "6";
chr12	StringTie	exon	54384859	54385005	1000	-	.	gene_id "MSTRG.40887"; transcript_id "MSTRG.40887.96"; exon_number "7";
chr12	StringTie	exon	54391235	54391396	1000	-	.	gene_id "MSTRG.40887"; transcript_id "MSTRG.40887.96"; exon_number "8";
chr12	StringTie	transcript	54369129	54391432	1000	-	.	gene_id "MSTRG.40887"; transcript_id "MSTRG.40887.97";
chr12	StringTie	exon	54369129	54370486	1000	-	.	gene_id "MSTRG.40887"; transcript_id "MSTRG.40887.97"; exon_number "1";
chr12	StringTie	exon	54370626	54370721	1000	-	.	gene_id "MSTRG.40887"; transcript_id "MSTRG.40887.97"; exon_number "2";
chr12	StringTie	exon	54370927	54371096	1000	-	.	gene_id "MSTRG.40887"; transcript_id "MSTRG.40887.97"; exon_number "3";
chr12	StringTie	exon	54371473	54371715	1000	-	.	gene_id "MSTRG.40887"; transcript_id "MSTRG.40887.97"; exon_number "4";
chr12	StringTie	exon	54373973	54374135	1000	-	.	gene_id "MSTRG.40887"; transcript_id "MSTRG.40887.97"; exon_number "5";
chr12	StringTie	exon	54375844	54375954	1000	-	.	gene_id "MSTRG.40887"; transcript_id "MSTRG.40887.97"; exon_number "6";
chr12	StringTie	exon	54376977	54377089	1000	-	.	gene_id "MSTRG.40887"; transcript_id "MSTRG.40887.97"; exon_number "7";
chr12	StringTie	exon	54384428	54384560	1000	-	.	gene_id "MSTRG.40887"; transcript_id "MSTRG.40887.97"; exon_number "8";
chr12	StringTie	exon	54391235	54391432	1000	-	.	gene_id "MSTRG.40887"; transcript_id "MSTRG.40887.97"; exon_number "9";
chr12	StringTie	transcript	54369129	54391350	1000	-	.	gene_id "MSTRG.40887"; transcript_id "MSTRG.40887.98";
chr12	StringTie	exon	54369129	54370486	1000	-	.	gene_id "MSTRG.40887"; transcript_id "MSTRG.40887.98"; exon_number "1";
chr12	StringTie	exon	54370626	54370721	1000	-	.	gene_id "MSTRG.40887"; transcript_id "MSTRG.40887.98"; exon_number "2";
chr12	StringTie	exon	54370927	54371096	1000	-	.	gene_id "MSTRG.40887"; transcript_id "MSTRG.40887.98"; exon_number "3";
chr12	StringTie	exon	54371473	54371715	1000	-	.	gene_id "MSTRG.40887"; transcript_id "MSTRG.40887.98"; exon_number "4";
chr12	StringTie	exon	54373973	54374135	1000	-	.	gene_id "MSTRG.40887"; transcript_id "MSTRG.40887.98"; exon_number "5";
chr12	StringTie	exon	54375844	54375954	1000	-	.	gene_id "MSTRG.40887"; transcript_id "MSTRG.40887.98"; exon_number "6";
chr12	StringTie	exon	54384428	54384564	1000	-	.	gene_id "MSTRG.40887"; transcript_id "MSTRG.40887.98"; exon_number "7";
chr12	StringTie	exon	54384859	54384957	1000	-	.	gene_id "MSTRG.40887"; transcript_id "MSTRG.40887.98"; exon_number "8";
chr12	StringTie	exon	54391033	54391350	1000	-	.	gene_id "MSTRG.40887"; transcript_id "MSTRG.40887.98"; exon_number "9";
chr12	StringTie	transcript	54369129	54391334	1000	-	.	gene_id "MSTRG.40887"; transcript_id "MSTRG.40887.99";
chr12	StringTie	exon	54369129	54370486	1000	-	.	gene_id "MSTRG.40887"; transcript_id "MSTRG.40887.99"; exon_number "1";
chr12	StringTie	exon	54370626	54370721	1000	-	.	gene_id "MSTRG.40887"; transcript_id "MSTRG.40887.99"; exon_number "2";
chr12	StringTie	exon	54370927	54371096	1000	-	.	gene_id "MSTRG.40887"; transcript_id "MSTRG.40887.99"; exon_number "3";
chr12	StringTie	exon	54371473	54371715	1000	-	.	gene_id "MSTRG.40887"; transcript_id "MSTRG.40887.99"; exon_number "4";
chr12	StringTie	exon	54373973	54374135	1000	-	.	gene_id "MSTRG.40887"; transcript_id "MSTRG.40887.99"; exon_number "5";
chr12	StringTie	exon	54375844	54375954	1000	-	.	gene_id "MSTRG.40887"; transcript_id "MSTRG.40887.99"; exon_number "6";
chr12	StringTie	exon	54384428	54384560	1000	-	.	gene_id "MSTRG.40887"; transcript_id "MSTRG.40887.99"; exon_number "7";
chr12	StringTie	exon	54384859	54385005	1000	-	.	gene_id "MSTRG.40887"; transcript_id "MSTRG.40887.99"; exon_number "8";
chr12	StringTie	exon	54391235	54391334	1000	-	.	gene_id "MSTRG.40887"; transcript_id "MSTRG.40887.99"; exon_number "9";
chr12	StringTie	transcript	54369134	54369939	1000	+	.	gene_id "MSTRG.40888"; transcript_id "MSTRG.40888.1";
chr12	StringTie	exon	54369134	54369332	1000	+	.	gene_id "MSTRG.40888"; transcript_id "MSTRG.40888.1"; exon_number "1";
chr12	StringTie	exon	54369361	54369496	1000	+	.	gene_id "MSTRG.40888"; transcript_id "MSTRG.40888.1"; exon_number "2";
chr12	StringTie	exon	54369602	54369641	1000	+	.	gene_id "MSTRG.40888"; transcript_id "MSTRG.40888.1"; exon_number "3";
chr12	StringTie	exon	54369758	54369939	1000	+	.	gene_id "MSTRG.40888"; transcript_id "MSTRG.40888.1"; exon_number "4";
chr12	StringTie	transcript	54369238	54370373	1000	+	.	gene_id "MSTRG.40888"; transcript_id "MSTRG.40888.10";
chr12	StringTie	exon	54369238	54369416	1000	+	.	gene_id "MSTRG.40888"; transcript_id "MSTRG.40888.10"; exon_number "1";
chr12	StringTie	exon	54369595	54369738	1000	+	.	gene_id "MSTRG.40888"; transcript_id "MSTRG.40888.10"; exon_number "2";
chr12	StringTie	exon	54369830	54370049	1000	+	.	gene_id "MSTRG.40888"; transcript_id "MSTRG.40888.10"; exon_number "3";
chr12	StringTie	exon	54370151	54370373	1000	+	.	gene_id "MSTRG.40888"; transcript_id "MSTRG.40888.10"; exon_number "4";
chr12	StringTie	transcript	54369355	54370091	1000	+	.	gene_id "MSTRG.40888"; transcript_id "MSTRG.40888.11";
chr12	StringTie	exon	54369355	54369828	1000	+	.	gene_id "MSTRG.40888"; transcript_id "MSTRG.40888.11"; exon_number "1";
chr12	StringTie	exon	54369935	54370091	1000	+	.	gene_id "MSTRG.40888"; transcript_id "MSTRG.40888.11"; exon_number "2";
chr12	StringTie	transcript	54369134	54370626	1000	+	.	gene_id "MSTRG.40888"; transcript_id "MSTRG.40888.2";
chr12	StringTie	exon	54369134	54369496	1000	+	.	gene_id "MSTRG.40888"; transcript_id "MSTRG.40888.2"; exon_number "1";
chr12	StringTie	exon	54369602	54369978	1000	+	.	gene_id "MSTRG.40888"; transcript_id "MSTRG.40888.2"; exon_number "2";
chr12	StringTie	exon	54370030	54370312	1000	+	.	gene_id "MSTRG.40888"; transcript_id "MSTRG.40888.2"; exon_number "3";
chr12	StringTie	exon	54370352	54370626	1000	+	.	gene_id "MSTRG.40888"; transcript_id "MSTRG.40888.2"; exon_number "4";
chr12	StringTie	transcript	54369140	54370100	1000	+	.	gene_id "MSTRG.40888"; transcript_id "MSTRG.40888.3";
chr12	StringTie	exon	54369140	54369450	1000	+	.	gene_id "MSTRG.40888"; transcript_id "MSTRG.40888.3"; exon_number "1";
chr12	StringTie	exon	54369502	54369934	1000	+	.	gene_id "MSTRG.40888"; transcript_id "MSTRG.40888.3"; exon_number "2";
chr12	StringTie	exon	54369990	54370100	1000	+	.	gene_id "MSTRG.40888"; transcript_id "MSTRG.40888.3"; exon_number "3";
chr12	StringTie	transcript	54369140	54369998	1000	+	.	gene_id "MSTRG.40888"; transcript_id "MSTRG.40888.4";
chr12	StringTie	exon	54369140	54369254	1000	+	.	gene_id "MSTRG.40888"; transcript_id "MSTRG.40888.4"; exon_number "1";
chr12	StringTie	exon	54369394	54369687	1000	+	.	gene_id "MSTRG.40888"; transcript_id "MSTRG.40888.4"; exon_number "2";
chr12	StringTie	exon	54369764	54369998	1000	+	.	gene_id "MSTRG.40888"; transcript_id "MSTRG.40888.4"; exon_number "3";
chr12	StringTie	transcript	54369140	54369871	1000	+	.	gene_id "MSTRG.40888"; transcript_id "MSTRG.40888.5";
chr12	StringTie	exon	54369140	54369321	1000	+	.	gene_id "MSTRG.40888"; transcript_id "MSTRG.40888.5"; exon_number "1";
chr12	StringTie	exon	54369366	54369450	1000	+	.	gene_id "MSTRG.40888"; transcript_id "MSTRG.40888.5"; exon_number "2";
chr12	StringTie	exon	54369502	54369871	1000	+	.	gene_id "MSTRG.40888"; transcript_id "MSTRG.40888.5"; exon_number "3";
chr12	StringTie	transcript	54369141	54370076	1000	+	.	gene_id "MSTRG.40888"; transcript_id "MSTRG.40888.6";
chr12	StringTie	exon	54369141	54369260	1000	+	.	gene_id "MSTRG.40888"; transcript_id "MSTRG.40888.6"; exon_number "1";
chr12	StringTie	exon	54369394	54369731	1000	+	.	gene_id "MSTRG.40888"; transcript_id "MSTRG.40888.6"; exon_number "2";
chr12	StringTie	exon	54369764	54369978	1000	+	.	gene_id "MSTRG.40888"; transcript_id "MSTRG.40888.6"; exon_number "3";
chr12	StringTie	exon	54370030	54370076	1000	+	.	gene_id "MSTRG.40888"; transcript_id "MSTRG.40888.6"; exon_number "4";
chr12	StringTie	transcript	54369145	54370039	1000	+	.	gene_id "MSTRG.40888"; transcript_id "MSTRG.40888.7";
chr12	StringTie	exon	54369145	54369496	1000	+	.	gene_id "MSTRG.40888"; transcript_id "MSTRG.40888.7"; exon_number "1";
chr12	StringTie	exon	54369602	54370039	1000	+	.	gene_id "MSTRG.40888"; transcript_id "MSTRG.40888.7"; exon_number "2";
chr12	StringTie	transcript	54369147	54369944	1000	+	.	gene_id "MSTRG.40888"; transcript_id "MSTRG.40888.8";
chr12	StringTie	exon	54369147	54369416	1000	+	.	gene_id "MSTRG.40888"; transcript_id "MSTRG.40888.8"; exon_number "1";
chr12	StringTie	exon	54369462	54369731	1000	+	.	gene_id "MSTRG.40888"; transcript_id "MSTRG.40888.8"; exon_number "2";
chr12	StringTie	exon	54369802	54369944	1000	+	.	gene_id "MSTRG.40888"; transcript_id "MSTRG.40888.8"; exon_number "3";
chr12	StringTie	transcript	54369157	54370197	1000	+	.	gene_id "MSTRG.40888"; transcript_id "MSTRG.40888.9";
chr12	StringTie	exon	54369157	54369450	1000	+	.	gene_id "MSTRG.40888"; transcript_id "MSTRG.40888.9"; exon_number "1";
chr12	StringTie	exon	54369502	54369731	1000	+	.	gene_id "MSTRG.40888"; transcript_id "MSTRG.40888.9"; exon_number "2";
chr12	StringTie	exon	54369754	54370049	1000	+	.	gene_id "MSTRG.40888"; transcript_id "MSTRG.40888.9"; exon_number "3";
chr12	StringTie	exon	54370151	54370197	1000	+	.	gene_id "MSTRG.40888"; transcript_id "MSTRG.40888.9"; exon_number "4";
chr12	StringTie	transcript	54390794	54397804	1000	+	.	gene_id "MSTRG.40889"; transcript_id "MSTRG.40889.1";
chr12	StringTie	exon	54390794	54395585	1000	+	.	gene_id "MSTRG.40889"; transcript_id "MSTRG.40889.1"; exon_number "1";
chr12	StringTie	exon	54397701	54397804	1000	+	.	gene_id "MSTRG.40889"; transcript_id "MSTRG.40889.1"; exon_number "2";
chr12	StringTie	transcript	54394775	54397835	1000	+	.	gene_id "MSTRG.40889"; transcript_id "MSTRG.40889.2";
chr12	StringTie	exon	54394775	54395534	1000	+	.	gene_id "MSTRG.40889"; transcript_id "MSTRG.40889.2"; exon_number "1";
chr12	StringTie	exon	54397628	54397835	1000	+	.	gene_id "MSTRG.40889"; transcript_id "MSTRG.40889.2"; exon_number "2";
chr12	StringTie	transcript	54394843	54398002	1000	+	.	gene_id "MSTRG.40889"; transcript_id "MSTRG.40889.3";
chr12	StringTie	exon	54394843	54395585	1000	+	.	gene_id "MSTRG.40889"; transcript_id "MSTRG.40889.3"; exon_number "1";
chr12	StringTie	exon	54397628	54398002	1000	+	.	gene_id "MSTRG.40889"; transcript_id "MSTRG.40889.3"; exon_number "2";
chr12	StringTie	transcript	54394850	54397917	1000	+	.	gene_id "MSTRG.40889"; transcript_id "MSTRG.40889.4";
chr12	StringTie	exon	54394850	54395632	1000	+	.	gene_id "MSTRG.40889"; transcript_id "MSTRG.40889.4"; exon_number "1";
chr12	StringTie	exon	54397725	54397917	1000	+	.	gene_id "MSTRG.40889"; transcript_id "MSTRG.40889.4"; exon_number "2";
chr12	StringTie	transcript	54395027	54397817	1000	+	.	gene_id "MSTRG.40889"; transcript_id "MSTRG.40889.5";
chr12	StringTie	exon	54395027	54395346	1000	+	.	gene_id "MSTRG.40889"; transcript_id "MSTRG.40889.5"; exon_number "1";
chr12	StringTie	exon	54395371	54395821	1000	+	.	gene_id "MSTRG.40889"; transcript_id "MSTRG.40889.5"; exon_number "2";
chr12	StringTie	exon	54395889	54395893	1000	+	.	gene_id "MSTRG.40889"; transcript_id "MSTRG.40889.5"; exon_number "3";
chr12	StringTie	exon	54397680	54397817	1000	+	.	gene_id "MSTRG.40889"; transcript_id "MSTRG.40889.5"; exon_number "4";
chr12	StringTie	transcript	54395216	54397806	1000	+	.	gene_id "MSTRG.40889"; transcript_id "MSTRG.40889.6";
chr12	StringTie	exon	54395216	54395638	1000	+	.	gene_id "MSTRG.40889"; transcript_id "MSTRG.40889.6"; exon_number "1";
chr12	StringTie	exon	54397634	54397806	1000	+	.	gene_id "MSTRG.40889"; transcript_id "MSTRG.40889.6"; exon_number "2";
chr12	StringTie	transcript	54395242	54397917	1000	+	.	gene_id "MSTRG.40889"; transcript_id "MSTRG.40889.7";
chr12	StringTie	exon	54395242	54395346	1000	+	.	gene_id "MSTRG.40889"; transcript_id "MSTRG.40889.7"; exon_number "1";
chr12	StringTie	exon	54395371	54395534	1000	+	.	gene_id "MSTRG.40889"; transcript_id "MSTRG.40889.7"; exon_number "2";
chr12	StringTie	exon	54397628	54397917	1000	+	.	gene_id "MSTRG.40889"; transcript_id "MSTRG.40889.7"; exon_number "3";
chr12	StringTie	transcript	54395269	54397884	1000	+	.	gene_id "MSTRG.40889"; transcript_id "MSTRG.40889.8";
chr12	StringTie	exon	54395269	54395638	1000	+	.	gene_id "MSTRG.40889"; transcript_id "MSTRG.40889.8"; exon_number "1";
chr12	StringTie	exon	54397725	54397884	1000	+	.	gene_id "MSTRG.40889"; transcript_id "MSTRG.40889.8"; exon_number "2";
chr12	StringTie	transcript	54395278	54397934	1000	+	.	gene_id "MSTRG.40889"; transcript_id "MSTRG.40889.9";
chr12	StringTie	exon	54395278	54395362	1000	+	.	gene_id "MSTRG.40889"; transcript_id "MSTRG.40889.9"; exon_number "1";
chr12	StringTie	exon	54395400	54395739	1000	+	.	gene_id "MSTRG.40889"; transcript_id "MSTRG.40889.9"; exon_number "2";
chr12	StringTie	exon	54397769	54397934	1000	+	.	gene_id "MSTRG.40889"; transcript_id "MSTRG.40889.9"; exon_number "3";
chr1	StringTie	transcript	54806063	54842252	1000	+	.	gene_id "MSTRG.4089"; transcript_id "ENST00000358193"; gene_name "LEXM"; ref_gene_id "ENSG00000162398";
chr1	StringTie	exon	54806063	54806220	1000	+	.	gene_id "MSTRG.4089"; transcript_id "ENST00000358193"; exon_number "1"; gene_name "LEXM"; ref_gene_id "ENSG00000162398";
chr1	StringTie	exon	54806996	54807083	1000	+	.	gene_id "MSTRG.4089"; transcript_id "ENST00000358193"; exon_number "2"; gene_name "LEXM"; ref_gene_id "ENSG00000162398";
chr1	StringTie	exon	54807526	54807690	1000	+	.	gene_id "MSTRG.4089"; transcript_id "ENST00000358193"; exon_number "3"; gene_name "LEXM"; ref_gene_id "ENSG00000162398";
chr1	StringTie	exon	54807889	54808011	1000	+	.	gene_id "MSTRG.4089"; transcript_id "ENST00000358193"; exon_number "4"; gene_name "LEXM"; ref_gene_id "ENSG00000162398";
chr1	StringTie	exon	54811794	54811931	1000	+	.	gene_id "MSTRG.4089"; transcript_id "ENST00000358193"; exon_number "5"; gene_name "LEXM"; ref_gene_id "ENSG00000162398";
chr1	StringTie	exon	54812046	54812189	1000	+	.	gene_id "MSTRG.4089"; transcript_id "ENST00000358193"; exon_number "6"; gene_name "LEXM"; ref_gene_id "ENSG00000162398";
chr1	StringTie	exon	54813814	54813975	1000	+	.	gene_id "MSTRG.4089"; transcript_id "ENST00000358193"; exon_number "7"; gene_name "LEXM"; ref_gene_id "ENSG00000162398";
chr1	StringTie	exon	54814914	54815039	1000	+	.	gene_id "MSTRG.4089"; transcript_id "ENST00000358193"; exon_number "8"; gene_name "LEXM"; ref_gene_id "ENSG00000162398";
chr1	StringTie	exon	54816989	54817122	1000	+	.	gene_id "MSTRG.4089"; transcript_id "ENST00000358193"; exon_number "9"; gene_name "LEXM"; ref_gene_id "ENSG00000162398";
chr1	StringTie	exon	54841616	54841702	1000	+	.	gene_id "MSTRG.4089"; transcript_id "ENST00000358193"; exon_number "10"; gene_name "LEXM"; ref_gene_id "ENSG00000162398";
chr1	StringTie	exon	54841801	54842252	1000	+	.	gene_id "MSTRG.4089"; transcript_id "ENST00000358193"; exon_number "11"; gene_name "LEXM"; ref_gene_id "ENSG00000162398";
chr1	StringTie	transcript	54806102	54842252	1000	+	.	gene_id "MSTRG.4089"; transcript_id "ENST00000371273"; gene_name "LEXM"; ref_gene_id "ENSG00000162398";
chr1	StringTie	exon	54806102	54806220	1000	+	.	gene_id "MSTRG.4089"; transcript_id "ENST00000371273"; exon_number "1"; gene_name "LEXM"; ref_gene_id "ENSG00000162398";
chr1	StringTie	exon	54806996	54807083	1000	+	.	gene_id "MSTRG.4089"; transcript_id "ENST00000371273"; exon_number "2"; gene_name "LEXM"; ref_gene_id "ENSG00000162398";
chr1	StringTie	exon	54807526	54807690	1000	+	.	gene_id "MSTRG.4089"; transcript_id "ENST00000371273"; exon_number "3"; gene_name "LEXM"; ref_gene_id "ENSG00000162398";
chr1	StringTie	exon	54807889	54808011	1000	+	.	gene_id "MSTRG.4089"; transcript_id "ENST00000371273"; exon_number "4"; gene_name "LEXM"; ref_gene_id "ENSG00000162398";
chr1	StringTie	exon	54811794	54811931	1000	+	.	gene_id "MSTRG.4089"; transcript_id "ENST00000371273"; exon_number "5"; gene_name "LEXM"; ref_gene_id "ENSG00000162398";
chr1	StringTie	exon	54812046	54812189	1000	+	.	gene_id "MSTRG.4089"; transcript_id "ENST00000371273"; exon_number "6"; gene_name "LEXM"; ref_gene_id "ENSG00000162398";
chr1	StringTie	exon	54813814	54813975	1000	+	.	gene_id "MSTRG.4089"; transcript_id "ENST00000371273"; exon_number "7"; gene_name "LEXM"; ref_gene_id "ENSG00000162398";
chr1	StringTie	exon	54814914	54815039	1000	+	.	gene_id "MSTRG.4089"; transcript_id "ENST00000371273"; exon_number "8"; gene_name "LEXM"; ref_gene_id "ENSG00000162398";
chr1	StringTie	exon	54816989	54817122	1000	+	.	gene_id "MSTRG.4089"; transcript_id "ENST00000371273"; exon_number "9"; gene_name "LEXM"; ref_gene_id "ENSG00000162398";
chr1	StringTie	exon	54841801	54842252	1000	+	.	gene_id "MSTRG.4089"; transcript_id "ENST00000371273"; exon_number "10"; gene_name "LEXM"; ref_gene_id "ENSG00000162398";
chr1	StringTie	transcript	54801272	54830301	1000	+	.	gene_id "MSTRG.4089"; transcript_id "MSTRG.4089.1";
chr1	StringTie	exon	54801272	54801558	1000	+	.	gene_id "MSTRG.4089"; transcript_id "MSTRG.4089.1"; exon_number "1";
chr1	StringTie	exon	54806996	54807083	1000	+	.	gene_id "MSTRG.4089"; transcript_id "MSTRG.4089.1"; exon_number "2";
chr1	StringTie	exon	54807526	54807690	1000	+	.	gene_id "MSTRG.4089"; transcript_id "MSTRG.4089.1"; exon_number "3";
chr1	StringTie	exon	54807889	54808011	1000	+	.	gene_id "MSTRG.4089"; transcript_id "MSTRG.4089.1"; exon_number "4";
chr1	StringTie	exon	54811794	54811931	1000	+	.	gene_id "MSTRG.4089"; transcript_id "MSTRG.4089.1"; exon_number "5";
chr1	StringTie	exon	54812046	54812189	1000	+	.	gene_id "MSTRG.4089"; transcript_id "MSTRG.4089.1"; exon_number "6";
chr1	StringTie	exon	54813814	54813975	1000	+	.	gene_id "MSTRG.4089"; transcript_id "MSTRG.4089.1"; exon_number "7";
chr1	StringTie	exon	54814914	54815039	1000	+	.	gene_id "MSTRG.4089"; transcript_id "MSTRG.4089.1"; exon_number "8";
chr1	StringTie	exon	54816989	54817122	1000	+	.	gene_id "MSTRG.4089"; transcript_id "MSTRG.4089.1"; exon_number "9";
chr1	StringTie	exon	54830268	54830301	1000	+	.	gene_id "MSTRG.4089"; transcript_id "MSTRG.4089.1"; exon_number "10";
chr1	StringTie	transcript	54813680	54817121	1000	+	.	gene_id "MSTRG.4089"; transcript_id "MSTRG.4089.10";
chr1	StringTie	exon	54813680	54813710	1000	+	.	gene_id "MSTRG.4089"; transcript_id "MSTRG.4089.10"; exon_number "1";
chr1	StringTie	exon	54813814	54813975	1000	+	.	gene_id "MSTRG.4089"; transcript_id "MSTRG.4089.10"; exon_number "2";
chr1	StringTie	exon	54814914	54815039	1000	+	.	gene_id "MSTRG.4089"; transcript_id "MSTRG.4089.10"; exon_number "3";
chr1	StringTie	exon	54816989	54817121	1000	+	.	gene_id "MSTRG.4089"; transcript_id "MSTRG.4089.10"; exon_number "4";
chr1	StringTie	transcript	54814398	54824324	1000	+	.	gene_id "MSTRG.4089"; transcript_id "MSTRG.4089.11";
chr1	StringTie	exon	54814398	54814569	1000	+	.	gene_id "MSTRG.4089"; transcript_id "MSTRG.4089.11"; exon_number "1";
chr1	StringTie	exon	54814914	54815039	1000	+	.	gene_id "MSTRG.4089"; transcript_id "MSTRG.4089.11"; exon_number "2";
chr1	StringTie	exon	54816989	54817122	1000	+	.	gene_id "MSTRG.4089"; transcript_id "MSTRG.4089.11"; exon_number "3";
chr1	StringTie	exon	54824217	54824324	1000	+	.	gene_id "MSTRG.4089"; transcript_id "MSTRG.4089.11"; exon_number "4";
chr1	StringTie	transcript	54814416	54817124	1000	+	.	gene_id "MSTRG.4089"; transcript_id "MSTRG.4089.12";
chr1	StringTie	exon	54814416	54814488	1000	+	.	gene_id "MSTRG.4089"; transcript_id "MSTRG.4089.12"; exon_number "1";
chr1	StringTie	exon	54814914	54815039	1000	+	.	gene_id "MSTRG.4089"; transcript_id "MSTRG.4089.12"; exon_number "2";
chr1	StringTie	exon	54816989	54817124	1000	+	.	gene_id "MSTRG.4089"; transcript_id "MSTRG.4089.12"; exon_number "3";
chr1	StringTie	transcript	54848805	54851677	1000	+	.	gene_id "MSTRG.4089"; transcript_id "MSTRG.4089.13";
chr1	StringTie	exon	54848805	54849960	1000	+	.	gene_id "MSTRG.4089"; transcript_id "MSTRG.4089.13"; exon_number "1";
chr1	StringTie	exon	54851133	54851166	1000	+	.	gene_id "MSTRG.4089"; transcript_id "MSTRG.4089.13"; exon_number "2";
chr1	StringTie	exon	54851448	54851550	1000	+	.	gene_id "MSTRG.4089"; transcript_id "MSTRG.4089.13"; exon_number "3";
chr1	StringTie	exon	54851578	54851677	1000	+	.	gene_id "MSTRG.4089"; transcript_id "MSTRG.4089.13"; exon_number "4";
chr1	StringTie	transcript	54849049	54852009	1000	+	.	gene_id "MSTRG.4089"; transcript_id "MSTRG.4089.14";
chr1	StringTie	exon	54849049	54849835	1000	+	.	gene_id "MSTRG.4089"; transcript_id "MSTRG.4089.14"; exon_number "1";
chr1	StringTie	exon	54850108	54850617	1000	+	.	gene_id "MSTRG.4089"; transcript_id "MSTRG.4089.14"; exon_number "2";
chr1	StringTie	exon	54850962	54851542	1000	+	.	gene_id "MSTRG.4089"; transcript_id "MSTRG.4089.14"; exon_number "3";
chr1	StringTie	exon	54851572	54852009	1000	+	.	gene_id "MSTRG.4089"; transcript_id "MSTRG.4089.14"; exon_number "4";
chr1	StringTie	transcript	54849535	54852287	1000	+	.	gene_id "MSTRG.4089"; transcript_id "MSTRG.4089.15";
chr1	StringTie	exon	54849535	54849843	1000	+	.	gene_id "MSTRG.4089"; transcript_id "MSTRG.4089.15"; exon_number "1";
chr1	StringTie	exon	54849931	54850166	1000	+	.	gene_id "MSTRG.4089"; transcript_id "MSTRG.4089.15"; exon_number "2";
chr1	StringTie	exon	54850193	54851025	1000	+	.	gene_id "MSTRG.4089"; transcript_id "MSTRG.4089.15"; exon_number "3";
chr1	StringTie	exon	54851366	54851789	1000	+	.	gene_id "MSTRG.4089"; transcript_id "MSTRG.4089.15"; exon_number "4";
chr1	StringTie	exon	54851815	54851880	1000	+	.	gene_id "MSTRG.4089"; transcript_id "MSTRG.4089.15"; exon_number "5";
chr1	StringTie	exon	54852096	54852287	1000	+	.	gene_id "MSTRG.4089"; transcript_id "MSTRG.4089.15"; exon_number "6";
chr1	StringTie	transcript	54849554	54851697	1000	+	.	gene_id "MSTRG.4089"; transcript_id "MSTRG.4089.16";
chr1	StringTie	exon	54849554	54849780	1000	+	.	gene_id "MSTRG.4089"; transcript_id "MSTRG.4089.16"; exon_number "1";
chr1	StringTie	exon	54850548	54850748	1000	+	.	gene_id "MSTRG.4089"; transcript_id "MSTRG.4089.16"; exon_number "2";
chr1	StringTie	exon	54850795	54851550	1000	+	.	gene_id "MSTRG.4089"; transcript_id "MSTRG.4089.16"; exon_number "3";
chr1	StringTie	exon	54851598	54851697	1000	+	.	gene_id "MSTRG.4089"; transcript_id "MSTRG.4089.16"; exon_number "4";
chr1	StringTie	transcript	54849603	54851697	1000	+	.	gene_id "MSTRG.4089"; transcript_id "MSTRG.4089.17";
chr1	StringTie	exon	54849603	54849832	1000	+	.	gene_id "MSTRG.4089"; transcript_id "MSTRG.4089.17"; exon_number "1";
chr1	StringTie	exon	54849921	54850555	1000	+	.	gene_id "MSTRG.4089"; transcript_id "MSTRG.4089.17"; exon_number "2";
chr1	StringTie	exon	54850962	54851550	1000	+	.	gene_id "MSTRG.4089"; transcript_id "MSTRG.4089.17"; exon_number "3";
chr1	StringTie	exon	54851598	54851697	1000	+	.	gene_id "MSTRG.4089"; transcript_id "MSTRG.4089.17"; exon_number "4";
chr1	StringTie	transcript	54849604	54852367	1000	+	.	gene_id "MSTRG.4089"; transcript_id "MSTRG.4089.18";
chr1	StringTie	exon	54849604	54849843	1000	+	.	gene_id "MSTRG.4089"; transcript_id "MSTRG.4089.18"; exon_number "1";
chr1	StringTie	exon	54850118	54850468	1000	+	.	gene_id "MSTRG.4089"; transcript_id "MSTRG.4089.18"; exon_number "2";
chr1	StringTie	exon	54850569	54850748	1000	+	.	gene_id "MSTRG.4089"; transcript_id "MSTRG.4089.18"; exon_number "3";
chr1	StringTie	exon	54850795	54851365	1000	+	.	gene_id "MSTRG.4089"; transcript_id "MSTRG.4089.18"; exon_number "4";
chr1	StringTie	exon	54851568	54851921	1000	+	.	gene_id "MSTRG.4089"; transcript_id "MSTRG.4089.18"; exon_number "5";
chr1	StringTie	exon	54852221	54852367	1000	+	.	gene_id "MSTRG.4089"; transcript_id "MSTRG.4089.18"; exon_number "6";
chr1	StringTie	transcript	54849612	54852328	1000	+	.	gene_id "MSTRG.4089"; transcript_id "MSTRG.4089.19";
chr1	StringTie	exon	54849612	54849843	1000	+	.	gene_id "MSTRG.4089"; transcript_id "MSTRG.4089.19"; exon_number "1";
chr1	StringTie	exon	54849921	54850181	1000	+	.	gene_id "MSTRG.4089"; transcript_id "MSTRG.4089.19"; exon_number "2";
chr1	StringTie	exon	54850346	54850737	1000	+	.	gene_id "MSTRG.4089"; transcript_id "MSTRG.4089.19"; exon_number "3";
chr1	StringTie	exon	54850824	54851365	1000	+	.	gene_id "MSTRG.4089"; transcript_id "MSTRG.4089.19"; exon_number "4";
chr1	StringTie	exon	54851557	54852098	1000	+	.	gene_id "MSTRG.4089"; transcript_id "MSTRG.4089.19"; exon_number "5";
chr1	StringTie	exon	54852130	54852328	1000	+	.	gene_id "MSTRG.4089"; transcript_id "MSTRG.4089.19"; exon_number "6";
chr1	StringTie	transcript	54801274	54828003	1000	+	.	gene_id "MSTRG.4089"; transcript_id "MSTRG.4089.2";
chr1	StringTie	exon	54801274	54801558	1000	+	.	gene_id "MSTRG.4089"; transcript_id "MSTRG.4089.2"; exon_number "1";
chr1	StringTie	exon	54806996	54807083	1000	+	.	gene_id "MSTRG.4089"; transcript_id "MSTRG.4089.2"; exon_number "2";
chr1	StringTie	exon	54807526	54807690	1000	+	.	gene_id "MSTRG.4089"; transcript_id "MSTRG.4089.2"; exon_number "3";
chr1	StringTie	exon	54807889	54808011	1000	+	.	gene_id "MSTRG.4089"; transcript_id "MSTRG.4089.2"; exon_number "4";
chr1	StringTie	exon	54811794	54811931	1000	+	.	gene_id "MSTRG.4089"; transcript_id "MSTRG.4089.2"; exon_number "5";
chr1	StringTie	exon	54812046	54812189	1000	+	.	gene_id "MSTRG.4089"; transcript_id "MSTRG.4089.2"; exon_number "6";
chr1	StringTie	exon	54813814	54813975	1000	+	.	gene_id "MSTRG.4089"; transcript_id "MSTRG.4089.2"; exon_number "7";
chr1	StringTie	exon	54814914	54815039	1000	+	.	gene_id "MSTRG.4089"; transcript_id "MSTRG.4089.2"; exon_number "8";
chr1	StringTie	exon	54816989	54817122	1000	+	.	gene_id "MSTRG.4089"; transcript_id "MSTRG.4089.2"; exon_number "9";
chr1	StringTie	exon	54824868	54828003	1000	+	.	gene_id "MSTRG.4089"; transcript_id "MSTRG.4089.2"; exon_number "10";
chr1	StringTie	transcript	54849628	54852145	1000	+	.	gene_id "MSTRG.4089"; transcript_id "MSTRG.4089.20";
chr1	StringTie	exon	54849628	54849843	1000	+	.	gene_id "MSTRG.4089"; transcript_id "MSTRG.4089.20"; exon_number "1";
chr1	StringTie	exon	54849931	54850120	1000	+	.	gene_id "MSTRG.4089"; transcript_id "MSTRG.4089.20"; exon_number "2";
chr1	StringTie	exon	54850167	54850598	1000	+	.	gene_id "MSTRG.4089"; transcript_id "MSTRG.4089.20"; exon_number "3";
chr1	StringTie	exon	54850738	54850987	1000	+	.	gene_id "MSTRG.4089"; transcript_id "MSTRG.4089.20"; exon_number "4";
chr1	StringTie	exon	54851058	54851374	1000	+	.	gene_id "MSTRG.4089"; transcript_id "MSTRG.4089.20"; exon_number "5";
chr1	StringTie	exon	54851430	54851550	1000	+	.	gene_id "MSTRG.4089"; transcript_id "MSTRG.4089.20"; exon_number "6";
chr1	StringTie	exon	54851578	54852145	1000	+	.	gene_id "MSTRG.4089"; transcript_id "MSTRG.4089.20"; exon_number "7";
chr1	StringTie	transcript	54849628	54851914	1000	+	.	gene_id "MSTRG.4089"; transcript_id "MSTRG.4089.21";
chr1	StringTie	exon	54849628	54849843	1000	+	.	gene_id "MSTRG.4089"; transcript_id "MSTRG.4089.21"; exon_number "1";
chr1	StringTie	exon	54849921	54850118	1000	+	.	gene_id "MSTRG.4089"; transcript_id "MSTRG.4089.21"; exon_number "2";
chr1	StringTie	exon	54850508	54850935	1000	+	.	gene_id "MSTRG.4089"; transcript_id "MSTRG.4089.21"; exon_number "3";
chr1	StringTie	exon	54851001	54851402	1000	+	.	gene_id "MSTRG.4089"; transcript_id "MSTRG.4089.21"; exon_number "4";
chr1	StringTie	exon	54851457	54851789	1000	+	.	gene_id "MSTRG.4089"; transcript_id "MSTRG.4089.21"; exon_number "5";
chr1	StringTie	exon	54851815	54851914	1000	+	.	gene_id "MSTRG.4089"; transcript_id "MSTRG.4089.21"; exon_number "6";
chr1	StringTie	transcript	54849628	54851677	1000	+	.	gene_id "MSTRG.4089"; transcript_id "MSTRG.4089.22";
chr1	StringTie	exon	54849628	54849843	1000	+	.	gene_id "MSTRG.4089"; transcript_id "MSTRG.4089.22"; exon_number "1";
chr1	StringTie	exon	54849921	54850166	1000	+	.	gene_id "MSTRG.4089"; transcript_id "MSTRG.4089.22"; exon_number "2";
chr1	StringTie	exon	54850193	54850693	1000	+	.	gene_id "MSTRG.4089"; transcript_id "MSTRG.4089.22"; exon_number "3";
chr1	StringTie	exon	54850783	54851550	1000	+	.	gene_id "MSTRG.4089"; transcript_id "MSTRG.4089.22"; exon_number "4";
chr1	StringTie	exon	54851578	54851677	1000	+	.	gene_id "MSTRG.4089"; transcript_id "MSTRG.4089.22"; exon_number "5";
chr1	StringTie	transcript	54849628	54852722	1000	+	.	gene_id "MSTRG.4089"; transcript_id "MSTRG.4089.23";
chr1	StringTie	exon	54849628	54849843	1000	+	.	gene_id "MSTRG.4089"; transcript_id "MSTRG.4089.23"; exon_number "1";
chr1	StringTie	exon	54850448	54850693	1000	+	.	gene_id "MSTRG.4089"; transcript_id "MSTRG.4089.23"; exon_number "2";
chr1	StringTie	exon	54850783	54851365	1000	+	.	gene_id "MSTRG.4089"; transcript_id "MSTRG.4089.23"; exon_number "3";
chr1	StringTie	exon	54851568	54851921	1000	+	.	gene_id "MSTRG.4089"; transcript_id "MSTRG.4089.23"; exon_number "4";
chr1	StringTie	exon	54852221	54852722	1000	+	.	gene_id "MSTRG.4089"; transcript_id "MSTRG.4089.23"; exon_number "5";
chr1	StringTie	transcript	54849629	54852843	1000	+	.	gene_id "MSTRG.4089"; transcript_id "MSTRG.4089.24";
chr1	StringTie	exon	54849629	54849843	1000	+	.	gene_id "MSTRG.4089"; transcript_id "MSTRG.4089.24"; exon_number "1";
chr1	StringTie	exon	54849921	54850166	1000	+	.	gene_id "MSTRG.4089"; transcript_id "MSTRG.4089.24"; exon_number "2";
chr1	StringTie	exon	54850203	54850737	1000	+	.	gene_id "MSTRG.4089"; transcript_id "MSTRG.4089.24"; exon_number "3";
chr1	StringTie	exon	54850824	54851365	1000	+	.	gene_id "MSTRG.4089"; transcript_id "MSTRG.4089.24"; exon_number "4";
chr1	StringTie	exon	54851398	54851402	1000	+	.	gene_id "MSTRG.4089"; transcript_id "MSTRG.4089.24"; exon_number "5";
chr1	StringTie	exon	54851986	54852843	1000	+	.	gene_id "MSTRG.4089"; transcript_id "MSTRG.4089.24"; exon_number "6";
chr1	StringTie	transcript	54849633	54852748	1000	+	.	gene_id "MSTRG.4089"; transcript_id "MSTRG.4089.25";
chr1	StringTie	exon	54849633	54849837	1000	+	.	gene_id "MSTRG.4089"; transcript_id "MSTRG.4089.25"; exon_number "1";
chr1	StringTie	exon	54850108	54850264	1000	+	.	gene_id "MSTRG.4089"; transcript_id "MSTRG.4089.25"; exon_number "2";
chr1	StringTie	exon	54850346	54850737	1000	+	.	gene_id "MSTRG.4089"; transcript_id "MSTRG.4089.25"; exon_number "3";
chr1	StringTie	exon	54850783	54851365	1000	+	.	gene_id "MSTRG.4089"; transcript_id "MSTRG.4089.25"; exon_number "4";
chr1	StringTie	exon	54851568	54851921	1000	+	.	gene_id "MSTRG.4089"; transcript_id "MSTRG.4089.25"; exon_number "5";
chr1	StringTie	exon	54852221	54852748	1000	+	.	gene_id "MSTRG.4089"; transcript_id "MSTRG.4089.25"; exon_number "6";
chr1	StringTie	transcript	54849633	54852626	1000	+	.	gene_id "MSTRG.4089"; transcript_id "MSTRG.4089.26";
chr1	StringTie	exon	54849633	54849871	1000	+	.	gene_id "MSTRG.4089"; transcript_id "MSTRG.4089.26"; exon_number "1";
chr1	StringTie	exon	54849921	54850404	1000	+	.	gene_id "MSTRG.4089"; transcript_id "MSTRG.4089.26"; exon_number "2";
chr1	StringTie	exon	54850569	54851000	1000	+	.	gene_id "MSTRG.4089"; transcript_id "MSTRG.4089.26"; exon_number "3";
chr1	StringTie	exon	54851118	54851550	1000	+	.	gene_id "MSTRG.4089"; transcript_id "MSTRG.4089.26"; exon_number "4";
chr1	StringTie	exon	54851578	54852105	1000	+	.	gene_id "MSTRG.4089"; transcript_id "MSTRG.4089.26"; exon_number "5";
chr1	StringTie	exon	54852221	54852626	1000	+	.	gene_id "MSTRG.4089"; transcript_id "MSTRG.4089.26"; exon_number "6";
chr1	StringTie	transcript	54849641	54852296	1000	+	.	gene_id "MSTRG.4089"; transcript_id "MSTRG.4089.27";
chr1	StringTie	exon	54849641	54849665	1000	+	.	gene_id "MSTRG.4089"; transcript_id "MSTRG.4089.27"; exon_number "1";
chr1	StringTie	exon	54849735	54850202	1000	+	.	gene_id "MSTRG.4089"; transcript_id "MSTRG.4089.27"; exon_number "2";
chr1	StringTie	exon	54850248	54850844	1000	+	.	gene_id "MSTRG.4089"; transcript_id "MSTRG.4089.27"; exon_number "3";
chr1	StringTie	exon	54850962	54851236	1000	+	.	gene_id "MSTRG.4089"; transcript_id "MSTRG.4089.27"; exon_number "4";
chr1	StringTie	exon	54851302	54851449	1000	+	.	gene_id "MSTRG.4089"; transcript_id "MSTRG.4089.27"; exon_number "5";
chr1	StringTie	exon	54851508	54851789	1000	+	.	gene_id "MSTRG.4089"; transcript_id "MSTRG.4089.27"; exon_number "6";
chr1	StringTie	exon	54851922	54852296	1000	+	.	gene_id "MSTRG.4089"; transcript_id "MSTRG.4089.27"; exon_number "7";
chr1	StringTie	transcript	54849648	54853290	1000	+	.	gene_id "MSTRG.4089"; transcript_id "MSTRG.4089.28";
chr1	StringTie	exon	54849648	54849980	1000	+	.	gene_id "MSTRG.4089"; transcript_id "MSTRG.4089.28"; exon_number "1";
chr1	StringTie	exon	54850193	54850434	1000	+	.	gene_id "MSTRG.4089"; transcript_id "MSTRG.4089.28"; exon_number "2";
chr1	StringTie	exon	54850470	54850737	1000	+	.	gene_id "MSTRG.4089"; transcript_id "MSTRG.4089.28"; exon_number "3";
chr1	StringTie	exon	54850883	54851116	1000	+	.	gene_id "MSTRG.4089"; transcript_id "MSTRG.4089.28"; exon_number "4";
chr1	StringTie	exon	54851366	54851917	1000	+	.	gene_id "MSTRG.4089"; transcript_id "MSTRG.4089.28"; exon_number "5";
chr1	StringTie	exon	54852221	54853290	1000	+	.	gene_id "MSTRG.4089"; transcript_id "MSTRG.4089.28"; exon_number "6";
chr1	StringTie	transcript	54849713	54851677	1000	+	.	gene_id "MSTRG.4089"; transcript_id "MSTRG.4089.29";
chr1	StringTie	exon	54849713	54849777	1000	+	.	gene_id "MSTRG.4089"; transcript_id "MSTRG.4089.29"; exon_number "1";
chr1	StringTie	exon	54850129	54850166	1000	+	.	gene_id "MSTRG.4089"; transcript_id "MSTRG.4089.29"; exon_number "2";
chr1	StringTie	exon	54850193	54850994	1000	+	.	gene_id "MSTRG.4089"; transcript_id "MSTRG.4089.29"; exon_number "3";
chr1	StringTie	exon	54851457	54851550	1000	+	.	gene_id "MSTRG.4089"; transcript_id "MSTRG.4089.29"; exon_number "4";
chr1	StringTie	exon	54851578	54851677	1000	+	.	gene_id "MSTRG.4089"; transcript_id "MSTRG.4089.29"; exon_number "5";
chr1	StringTie	transcript	54801302	54819006	1000	+	.	gene_id "MSTRG.4089"; transcript_id "MSTRG.4089.3";
chr1	StringTie	exon	54801302	54801321	1000	+	.	gene_id "MSTRG.4089"; transcript_id "MSTRG.4089.3"; exon_number "1";
chr1	StringTie	exon	54806996	54807083	1000	+	.	gene_id "MSTRG.4089"; transcript_id "MSTRG.4089.3"; exon_number "2";
chr1	StringTie	exon	54807526	54807690	1000	+	.	gene_id "MSTRG.4089"; transcript_id "MSTRG.4089.3"; exon_number "3";
chr1	StringTie	exon	54807889	54808011	1000	+	.	gene_id "MSTRG.4089"; transcript_id "MSTRG.4089.3"; exon_number "4";
chr1	StringTie	exon	54811794	54811931	1000	+	.	gene_id "MSTRG.4089"; transcript_id "MSTRG.4089.3"; exon_number "5";
chr1	StringTie	exon	54812046	54812189	1000	+	.	gene_id "MSTRG.4089"; transcript_id "MSTRG.4089.3"; exon_number "6";
chr1	StringTie	exon	54813814	54813975	1000	+	.	gene_id "MSTRG.4089"; transcript_id "MSTRG.4089.3"; exon_number "7";
chr1	StringTie	exon	54814914	54815039	1000	+	.	gene_id "MSTRG.4089"; transcript_id "MSTRG.4089.3"; exon_number "8";
chr1	StringTie	exon	54816989	54817122	1000	+	.	gene_id "MSTRG.4089"; transcript_id "MSTRG.4089.3"; exon_number "9";
chr1	StringTie	exon	54818613	54819006	1000	+	.	gene_id "MSTRG.4089"; transcript_id "MSTRG.4089.3"; exon_number "10";
chr1	StringTie	transcript	54849728	54850917	1000	+	.	gene_id "MSTRG.4089"; transcript_id "MSTRG.4089.30";
chr1	StringTie	exon	54849728	54849947	1000	+	.	gene_id "MSTRG.4089"; transcript_id "MSTRG.4089.30"; exon_number "1";
chr1	StringTie	exon	54850108	54850387	1000	+	.	gene_id "MSTRG.4089"; transcript_id "MSTRG.4089.30"; exon_number "2";
chr1	StringTie	exon	54850899	54850917	1000	+	.	gene_id "MSTRG.4089"; transcript_id "MSTRG.4089.30"; exon_number "3";
chr1	StringTie	transcript	54849735	54852274	1000	+	.	gene_id "MSTRG.4089"; transcript_id "MSTRG.4089.31";
chr1	StringTie	exon	54849735	54850102	1000	+	.	gene_id "MSTRG.4089"; transcript_id "MSTRG.4089.31"; exon_number "1";
chr1	StringTie	exon	54850435	54850737	1000	+	.	gene_id "MSTRG.4089"; transcript_id "MSTRG.4089.31"; exon_number "2";
chr1	StringTie	exon	54850824	54851550	1000	+	.	gene_id "MSTRG.4089"; transcript_id "MSTRG.4089.31"; exon_number "3";
chr1	StringTie	exon	54851578	54851917	1000	+	.	gene_id "MSTRG.4089"; transcript_id "MSTRG.4089.31"; exon_number "4";
chr1	StringTie	exon	54852221	54852274	1000	+	.	gene_id "MSTRG.4089"; transcript_id "MSTRG.4089.31"; exon_number "5";
chr1	StringTie	transcript	54849736	54852009	1000	+	.	gene_id "MSTRG.4089"; transcript_id "MSTRG.4089.32";
chr1	StringTie	exon	54849736	54849835	1000	+	.	gene_id "MSTRG.4089"; transcript_id "MSTRG.4089.32"; exon_number "1";
chr1	StringTie	exon	54850108	54850737	1000	+	.	gene_id "MSTRG.4089"; transcript_id "MSTRG.4089.32"; exon_number "2";
chr1	StringTie	exon	54850824	54851542	1000	+	.	gene_id "MSTRG.4089"; transcript_id "MSTRG.4089.32"; exon_number "3";
chr1	StringTie	exon	54851572	54852009	1000	+	.	gene_id "MSTRG.4089"; transcript_id "MSTRG.4089.32"; exon_number "4";
chr1	StringTie	transcript	54849738	54852349	1000	+	.	gene_id "MSTRG.4089"; transcript_id "MSTRG.4089.33";
chr1	StringTie	exon	54849738	54849837	1000	+	.	gene_id "MSTRG.4089"; transcript_id "MSTRG.4089.33"; exon_number "1";
chr1	StringTie	exon	54850006	54850240	1000	+	.	gene_id "MSTRG.4089"; transcript_id "MSTRG.4089.33"; exon_number "2";
chr1	StringTie	exon	54850448	54851917	1000	+	.	gene_id "MSTRG.4089"; transcript_id "MSTRG.4089.33"; exon_number "3";
chr1	StringTie	exon	54852221	54852349	1000	+	.	gene_id "MSTRG.4089"; transcript_id "MSTRG.4089.33"; exon_number "4";
chr1	StringTie	transcript	54849769	54851697	1000	+	.	gene_id "MSTRG.4089"; transcript_id "MSTRG.4089.34";
chr1	StringTie	exon	54849769	54850202	1000	+	.	gene_id "MSTRG.4089"; transcript_id "MSTRG.4089.34"; exon_number "1";
chr1	StringTie	exon	54850248	54850615	1000	+	.	gene_id "MSTRG.4089"; transcript_id "MSTRG.4089.34"; exon_number "2";
chr1	StringTie	exon	54851230	54851550	1000	+	.	gene_id "MSTRG.4089"; transcript_id "MSTRG.4089.34"; exon_number "3";
chr1	StringTie	exon	54851598	54851697	1000	+	.	gene_id "MSTRG.4089"; transcript_id "MSTRG.4089.34"; exon_number "4";
chr1	StringTie	transcript	54849772	54852069	1000	+	.	gene_id "MSTRG.4089"; transcript_id "MSTRG.4089.35";
chr1	StringTie	exon	54849772	54850267	1000	+	.	gene_id "MSTRG.4089"; transcript_id "MSTRG.4089.35"; exon_number "1";
chr1	StringTie	exon	54851519	54852069	1000	+	.	gene_id "MSTRG.4089"; transcript_id "MSTRG.4089.35"; exon_number "2";
chr1	StringTie	transcript	54849774	54852437	1000	+	.	gene_id "MSTRG.4089"; transcript_id "MSTRG.4089.36";
chr1	StringTie	exon	54849774	54850131	1000	+	.	gene_id "MSTRG.4089"; transcript_id "MSTRG.4089.36"; exon_number "1";
chr1	StringTie	exon	54850817	54851022	1000	+	.	gene_id "MSTRG.4089"; transcript_id "MSTRG.4089.36"; exon_number "2";
chr1	StringTie	exon	54851133	54851550	1000	+	.	gene_id "MSTRG.4089"; transcript_id "MSTRG.4089.36"; exon_number "3";
chr1	StringTie	exon	54851578	54851921	1000	+	.	gene_id "MSTRG.4089"; transcript_id "MSTRG.4089.36"; exon_number "4";
chr1	StringTie	exon	54852221	54852437	1000	+	.	gene_id "MSTRG.4089"; transcript_id "MSTRG.4089.36"; exon_number "5";
chr1	StringTie	transcript	54849789	54853423	1000	+	.	gene_id "MSTRG.4089"; transcript_id "MSTRG.4089.37";
chr1	StringTie	exon	54849789	54850404	1000	+	.	gene_id "MSTRG.4089"; transcript_id "MSTRG.4089.37"; exon_number "1";
chr1	StringTie	exon	54850448	54851402	1000	+	.	gene_id "MSTRG.4089"; transcript_id "MSTRG.4089.37"; exon_number "2";
chr1	StringTie	exon	54851500	54851917	1000	+	.	gene_id "MSTRG.4089"; transcript_id "MSTRG.4089.37"; exon_number "3";
chr1	StringTie	exon	54852221	54853423	1000	+	.	gene_id "MSTRG.4089"; transcript_id "MSTRG.4089.37"; exon_number "4";
chr1	StringTie	transcript	54849789	54852076	1000	+	.	gene_id "MSTRG.4089"; transcript_id "MSTRG.4089.38";
chr1	StringTie	exon	54849789	54849835	1000	+	.	gene_id "MSTRG.4089"; transcript_id "MSTRG.4089.38"; exon_number "1";
chr1	StringTie	exon	54849893	54850154	1000	+	.	gene_id "MSTRG.4089"; transcript_id "MSTRG.4089.38"; exon_number "2";
chr1	StringTie	exon	54850783	54851365	1000	+	.	gene_id "MSTRG.4089"; transcript_id "MSTRG.4089.38"; exon_number "3";
chr1	StringTie	exon	54851398	54851556	1000	+	.	gene_id "MSTRG.4089"; transcript_id "MSTRG.4089.38"; exon_number "4";
chr1	StringTie	exon	54851633	54851878	1000	+	.	gene_id "MSTRG.4089"; transcript_id "MSTRG.4089.38"; exon_number "5";
chr1	StringTie	exon	54852051	54852076	1000	+	.	gene_id "MSTRG.4089"; transcript_id "MSTRG.4089.38"; exon_number "6";
chr1	StringTie	transcript	54849800	54852284	1000	+	.	gene_id "MSTRG.4089"; transcript_id "MSTRG.4089.39";
chr1	StringTie	exon	54849800	54850166	1000	+	.	gene_id "MSTRG.4089"; transcript_id "MSTRG.4089.39"; exon_number "1";
chr1	StringTie	exon	54850193	54850285	1000	+	.	gene_id "MSTRG.4089"; transcript_id "MSTRG.4089.39"; exon_number "2";
chr1	StringTie	exon	54850405	54850737	1000	+	.	gene_id "MSTRG.4089"; transcript_id "MSTRG.4089.39"; exon_number "3";
chr1	StringTie	exon	54850841	54851236	1000	+	.	gene_id "MSTRG.4089"; transcript_id "MSTRG.4089.39"; exon_number "4";
chr1	StringTie	exon	54851815	54851917	1000	+	.	gene_id "MSTRG.4089"; transcript_id "MSTRG.4089.39"; exon_number "5";
chr1	StringTie	exon	54852221	54852284	1000	+	.	gene_id "MSTRG.4089"; transcript_id "MSTRG.4089.39"; exon_number "6";
chr1	StringTie	transcript	54804487	54824899	1000	+	.	gene_id "MSTRG.4089"; transcript_id "MSTRG.4089.4";
chr1	StringTie	exon	54804487	54804509	1000	+	.	gene_id "MSTRG.4089"; transcript_id "MSTRG.4089.4"; exon_number "1";
chr1	StringTie	exon	54806996	54807083	1000	+	.	gene_id "MSTRG.4089"; transcript_id "MSTRG.4089.4"; exon_number "2";
chr1	StringTie	exon	54807526	54807690	1000	+	.	gene_id "MSTRG.4089"; transcript_id "MSTRG.4089.4"; exon_number "3";
chr1	StringTie	exon	54807889	54808011	1000	+	.	gene_id "MSTRG.4089"; transcript_id "MSTRG.4089.4"; exon_number "4";
chr1	StringTie	exon	54811794	54811931	1000	+	.	gene_id "MSTRG.4089"; transcript_id "MSTRG.4089.4"; exon_number "5";
chr1	StringTie	exon	54812046	54812189	1000	+	.	gene_id "MSTRG.4089"; transcript_id "MSTRG.4089.4"; exon_number "6";
chr1	StringTie	exon	54813814	54813975	1000	+	.	gene_id "MSTRG.4089"; transcript_id "MSTRG.4089.4"; exon_number "7";
chr1	StringTie	exon	54814914	54815039	1000	+	.	gene_id "MSTRG.4089"; transcript_id "MSTRG.4089.4"; exon_number "8";
chr1	StringTie	exon	54816989	54817122	1000	+	.	gene_id "MSTRG.4089"; transcript_id "MSTRG.4089.4"; exon_number "9";
chr1	StringTie	exon	54824868	54824899	1000	+	.	gene_id "MSTRG.4089"; transcript_id "MSTRG.4089.4"; exon_number "10";
chr1	StringTie	transcript	54849862	54851677	1000	+	.	gene_id "MSTRG.4089"; transcript_id "MSTRG.4089.40";
chr1	StringTie	exon	54849862	54850181	1000	+	.	gene_id "MSTRG.4089"; transcript_id "MSTRG.4089.40"; exon_number "1";
chr1	StringTie	exon	54850494	54850555	1000	+	.	gene_id "MSTRG.4089"; transcript_id "MSTRG.4089.40"; exon_number "2";
chr1	StringTie	exon	54850962	54851402	1000	+	.	gene_id "MSTRG.4089"; transcript_id "MSTRG.4089.40"; exon_number "3";
chr1	StringTie	exon	54851457	54851550	1000	+	.	gene_id "MSTRG.4089"; transcript_id "MSTRG.4089.40"; exon_number "4";
chr1	StringTie	exon	54851578	54851677	1000	+	.	gene_id "MSTRG.4089"; transcript_id "MSTRG.4089.40"; exon_number "5";
chr1	StringTie	transcript	54849908	54852861	1000	+	.	gene_id "MSTRG.4089"; transcript_id "MSTRG.4089.41";
chr1	StringTie	exon	54849908	54850166	1000	+	.	gene_id "MSTRG.4089"; transcript_id "MSTRG.4089.41"; exon_number "1";
chr1	StringTie	exon	54850193	54850617	1000	+	.	gene_id "MSTRG.4089"; transcript_id "MSTRG.4089.41"; exon_number "2";
chr1	StringTie	exon	54850962	54851208	1000	+	.	gene_id "MSTRG.4089"; transcript_id "MSTRG.4089.41"; exon_number "3";
chr1	StringTie	exon	54851403	54851550	1000	+	.	gene_id "MSTRG.4089"; transcript_id "MSTRG.4089.41"; exon_number "4";
chr1	StringTie	exon	54851578	54851921	1000	+	.	gene_id "MSTRG.4089"; transcript_id "MSTRG.4089.41"; exon_number "5";
chr1	StringTie	exon	54852221	54852861	1000	+	.	gene_id "MSTRG.4089"; transcript_id "MSTRG.4089.41"; exon_number "6";
chr1	StringTie	transcript	54849912	54852209	1000	+	.	gene_id "MSTRG.4089"; transcript_id "MSTRG.4089.42";
chr1	StringTie	exon	54849912	54850218	1000	+	.	gene_id "MSTRG.4089"; transcript_id "MSTRG.4089.42"; exon_number "1";
chr1	StringTie	exon	54850240	54850434	1000	+	.	gene_id "MSTRG.4089"; transcript_id "MSTRG.4089.42"; exon_number "2";
chr1	StringTie	exon	54850569	54851550	1000	+	.	gene_id "MSTRG.4089"; transcript_id "MSTRG.4089.42"; exon_number "3";
chr1	StringTie	exon	54851578	54851880	1000	+	.	gene_id "MSTRG.4089"; transcript_id "MSTRG.4089.42"; exon_number "4";
chr1	StringTie	exon	54852187	54852209	1000	+	.	gene_id "MSTRG.4089"; transcript_id "MSTRG.4089.42"; exon_number "5";
chr1	StringTie	transcript	54849932	54852386	1000	+	.	gene_id "MSTRG.4089"; transcript_id "MSTRG.4089.43";
chr1	StringTie	exon	54849932	54850183	1000	+	.	gene_id "MSTRG.4089"; transcript_id "MSTRG.4089.43"; exon_number "1";
chr1	StringTie	exon	54850510	54850615	1000	+	.	gene_id "MSTRG.4089"; transcript_id "MSTRG.4089.43"; exon_number "2";
chr1	StringTie	exon	54851230	54851236	1000	+	.	gene_id "MSTRG.4089"; transcript_id "MSTRG.4089.43"; exon_number "3";
chr1	StringTie	exon	54851774	54852242	1000	+	.	gene_id "MSTRG.4089"; transcript_id "MSTRG.4089.43"; exon_number "4";
chr1	StringTie	exon	54852279	54852386	1000	+	.	gene_id "MSTRG.4089"; transcript_id "MSTRG.4089.43"; exon_number "5";
chr1	StringTie	transcript	54849959	54851677	1000	+	.	gene_id "MSTRG.4089"; transcript_id "MSTRG.4089.44";
chr1	StringTie	exon	54849959	54850392	1000	+	.	gene_id "MSTRG.4089"; transcript_id "MSTRG.4089.44"; exon_number "1";
chr1	StringTie	exon	54850817	54850987	1000	+	.	gene_id "MSTRG.4089"; transcript_id "MSTRG.4089.44"; exon_number "2";
chr1	StringTie	exon	54851058	54851550	1000	+	.	gene_id "MSTRG.4089"; transcript_id "MSTRG.4089.44"; exon_number "3";
chr1	StringTie	exon	54851578	54851677	1000	+	.	gene_id "MSTRG.4089"; transcript_id "MSTRG.4089.44"; exon_number "4";
chr1	StringTie	transcript	54850058	54852402	1000	+	.	gene_id "MSTRG.4089"; transcript_id "MSTRG.4089.45";
chr1	StringTie	exon	54850058	54850157	1000	+	.	gene_id "MSTRG.4089"; transcript_id "MSTRG.4089.45"; exon_number "1";
chr1	StringTie	exon	54850193	54850737	1000	+	.	gene_id "MSTRG.4089"; transcript_id "MSTRG.4089.45"; exon_number "2";
chr1	StringTie	exon	54850824	54851917	1000	+	.	gene_id "MSTRG.4089"; transcript_id "MSTRG.4089.45"; exon_number "3";
chr1	StringTie	exon	54852221	54852242	1000	+	.	gene_id "MSTRG.4089"; transcript_id "MSTRG.4089.45"; exon_number "4";
chr1	StringTie	exon	54852279	54852402	1000	+	.	gene_id "MSTRG.4089"; transcript_id "MSTRG.4089.45"; exon_number "5";
chr1	StringTie	transcript	54850165	54851584	1000	+	.	gene_id "MSTRG.4089"; transcript_id "MSTRG.4089.46";
chr1	StringTie	exon	54850165	54850264	1000	+	.	gene_id "MSTRG.4089"; transcript_id "MSTRG.4089.46"; exon_number "1";
chr1	StringTie	exon	54850346	54850644	1000	+	.	gene_id "MSTRG.4089"; transcript_id "MSTRG.4089.46"; exon_number "2";
chr1	StringTie	exon	54851565	54851584	1000	+	.	gene_id "MSTRG.4089"; transcript_id "MSTRG.4089.46"; exon_number "3";
chr1	StringTie	transcript	54850413	54850988	1000	+	.	gene_id "MSTRG.4089"; transcript_id "MSTRG.4089.47";
chr1	StringTie	exon	54850413	54850633	1000	+	.	gene_id "MSTRG.4089"; transcript_id "MSTRG.4089.47"; exon_number "1";
chr1	StringTie	exon	54850962	54850988	1000	+	.	gene_id "MSTRG.4089"; transcript_id "MSTRG.4089.47"; exon_number "2";
chr1	StringTie	transcript	54850588	54852013	1000	+	.	gene_id "MSTRG.4089"; transcript_id "MSTRG.4089.48";
chr1	StringTie	exon	54850588	54850615	1000	+	.	gene_id "MSTRG.4089"; transcript_id "MSTRG.4089.48"; exon_number "1";
chr1	StringTie	exon	54851230	54851550	1000	+	.	gene_id "MSTRG.4089"; transcript_id "MSTRG.4089.48"; exon_number "2";
chr1	StringTie	exon	54851578	54851789	1000	+	.	gene_id "MSTRG.4089"; transcript_id "MSTRG.4089.48"; exon_number "3";
chr1	StringTie	exon	54851815	54852013	1000	+	.	gene_id "MSTRG.4089"; transcript_id "MSTRG.4089.48"; exon_number "4";
chr1	StringTie	transcript	54850715	54853610	1000	+	.	gene_id "MSTRG.4089"; transcript_id "MSTRG.4089.49";
chr1	StringTie	exon	54850715	54850737	1000	+	.	gene_id "MSTRG.4089"; transcript_id "MSTRG.4089.49"; exon_number "1";
chr1	StringTie	exon	54851118	54851402	1000	+	.	gene_id "MSTRG.4089"; transcript_id "MSTRG.4089.49"; exon_number "2";
chr1	StringTie	exon	54851457	54851917	1000	+	.	gene_id "MSTRG.4089"; transcript_id "MSTRG.4089.49"; exon_number "3";
chr1	StringTie	exon	54852221	54852242	1000	+	.	gene_id "MSTRG.4089"; transcript_id "MSTRG.4089.49"; exon_number "4";
chr1	StringTie	exon	54852279	54853610	1000	+	.	gene_id "MSTRG.4089"; transcript_id "MSTRG.4089.49"; exon_number "5";
chr1	StringTie	transcript	54851303	54852390	1000	+	.	gene_id "MSTRG.4089"; transcript_id "MSTRG.4089.50";
chr1	StringTie	exon	54851303	54851402	1000	+	.	gene_id "MSTRG.4089"; transcript_id "MSTRG.4089.50"; exon_number "1";
chr1	StringTie	exon	54851680	54851917	1000	+	.	gene_id "MSTRG.4089"; transcript_id "MSTRG.4089.50"; exon_number "2";
chr1	StringTie	exon	54852221	54852390	1000	+	.	gene_id "MSTRG.4089"; transcript_id "MSTRG.4089.50"; exon_number "3";
chr1	StringTie	transcript	54806102	54852336	1000	+	.	gene_id "MSTRG.4089"; transcript_id "MSTRG.4089.6";
chr1	StringTie	exon	54806102	54806220	1000	+	.	gene_id "MSTRG.4089"; transcript_id "MSTRG.4089.6"; exon_number "1";
chr1	StringTie	exon	54806996	54807083	1000	+	.	gene_id "MSTRG.4089"; transcript_id "MSTRG.4089.6"; exon_number "2";
chr1	StringTie	exon	54807526	54807690	1000	+	.	gene_id "MSTRG.4089"; transcript_id "MSTRG.4089.6"; exon_number "3";
chr1	StringTie	exon	54807889	54808011	1000	+	.	gene_id "MSTRG.4089"; transcript_id "MSTRG.4089.6"; exon_number "4";
chr1	StringTie	exon	54811794	54811931	1000	+	.	gene_id "MSTRG.4089"; transcript_id "MSTRG.4089.6"; exon_number "5";
chr1	StringTie	exon	54812046	54812189	1000	+	.	gene_id "MSTRG.4089"; transcript_id "MSTRG.4089.6"; exon_number "6";
chr1	StringTie	exon	54813814	54813975	1000	+	.	gene_id "MSTRG.4089"; transcript_id "MSTRG.4089.6"; exon_number "7";
chr1	StringTie	exon	54814914	54815039	1000	+	.	gene_id "MSTRG.4089"; transcript_id "MSTRG.4089.6"; exon_number "8";
chr1	StringTie	exon	54816989	54817122	1000	+	.	gene_id "MSTRG.4089"; transcript_id "MSTRG.4089.6"; exon_number "9";
chr1	StringTie	exon	54841801	54849960	1000	+	.	gene_id "MSTRG.4089"; transcript_id "MSTRG.4089.6"; exon_number "10";
chr1	StringTie	exon	54851133	54851550	1000	+	.	gene_id "MSTRG.4089"; transcript_id "MSTRG.4089.6"; exon_number "11";
chr1	StringTie	exon	54851578	54851917	1000	+	.	gene_id "MSTRG.4089"; transcript_id "MSTRG.4089.6"; exon_number "12";
chr1	StringTie	exon	54852221	54852336	1000	+	.	gene_id "MSTRG.4089"; transcript_id "MSTRG.4089.6"; exon_number "13";
chr1	StringTie	transcript	54806883	54824897	1000	+	.	gene_id "MSTRG.4089"; transcript_id "MSTRG.4089.8";
chr1	StringTie	exon	54806883	54807083	1000	+	.	gene_id "MSTRG.4089"; transcript_id "MSTRG.4089.8"; exon_number "1";
chr1	StringTie	exon	54807536	54807690	1000	+	.	gene_id "MSTRG.4089"; transcript_id "MSTRG.4089.8"; exon_number "2";
chr1	StringTie	exon	54807889	54808011	1000	+	.	gene_id "MSTRG.4089"; transcript_id "MSTRG.4089.8"; exon_number "3";
chr1	StringTie	exon	54811794	54811931	1000	+	.	gene_id "MSTRG.4089"; transcript_id "MSTRG.4089.8"; exon_number "4";
chr1	StringTie	exon	54812046	54812189	1000	+	.	gene_id "MSTRG.4089"; transcript_id "MSTRG.4089.8"; exon_number "5";
chr1	StringTie	exon	54813814	54813975	1000	+	.	gene_id "MSTRG.4089"; transcript_id "MSTRG.4089.8"; exon_number "6";
chr1	StringTie	exon	54814914	54815039	1000	+	.	gene_id "MSTRG.4089"; transcript_id "MSTRG.4089.8"; exon_number "7";
chr1	StringTie	exon	54816989	54817122	1000	+	.	gene_id "MSTRG.4089"; transcript_id "MSTRG.4089.8"; exon_number "8";
chr1	StringTie	exon	54824868	54824897	1000	+	.	gene_id "MSTRG.4089"; transcript_id "MSTRG.4089.8"; exon_number "9";
chr1	StringTie	transcript	54807023	54830299	1000	+	.	gene_id "MSTRG.4089"; transcript_id "MSTRG.4089.9";
chr1	StringTie	exon	54807023	54807083	1000	+	.	gene_id "MSTRG.4089"; transcript_id "MSTRG.4089.9"; exon_number "1";
chr1	StringTie	exon	54807536	54807690	1000	+	.	gene_id "MSTRG.4089"; transcript_id "MSTRG.4089.9"; exon_number "2";
chr1	StringTie	exon	54807889	54808011	1000	+	.	gene_id "MSTRG.4089"; transcript_id "MSTRG.4089.9"; exon_number "3";
chr1	StringTie	exon	54811794	54811931	1000	+	.	gene_id "MSTRG.4089"; transcript_id "MSTRG.4089.9"; exon_number "4";
chr1	StringTie	exon	54812046	54812189	1000	+	.	gene_id "MSTRG.4089"; transcript_id "MSTRG.4089.9"; exon_number "5";
chr1	StringTie	exon	54813814	54813975	1000	+	.	gene_id "MSTRG.4089"; transcript_id "MSTRG.4089.9"; exon_number "6";
chr1	StringTie	exon	54814914	54815039	1000	+	.	gene_id "MSTRG.4089"; transcript_id "MSTRG.4089.9"; exon_number "7";
chr1	StringTie	exon	54816989	54817122	1000	+	.	gene_id "MSTRG.4089"; transcript_id "MSTRG.4089.9"; exon_number "8";
chr1	StringTie	exon	54830268	54830299	1000	+	.	gene_id "MSTRG.4089"; transcript_id "MSTRG.4089.9"; exon_number "9";
chr12	StringTie	transcript	54455957	54473599	1000	-	.	gene_id "MSTRG.40890"; transcript_id "ENST00000305879"; gene_name "GTSF1"; ref_gene_id "ENSG00000170627";
chr12	StringTie	exon	54455957	54456153	1000	-	.	gene_id "MSTRG.40890"; transcript_id "ENST00000305879"; exon_number "1"; gene_name "GTSF1"; ref_gene_id "ENSG00000170627";
chr12	StringTie	exon	54459089	54459125	1000	-	.	gene_id "MSTRG.40890"; transcript_id "ENST00000305879"; exon_number "2"; gene_name "GTSF1"; ref_gene_id "ENSG00000170627";
chr12	StringTie	exon	54460377	54460471	1000	-	.	gene_id "MSTRG.40890"; transcript_id "ENST00000305879"; exon_number "3"; gene_name "GTSF1"; ref_gene_id "ENSG00000170627";
chr12	StringTie	exon	54462109	54462172	1000	-	.	gene_id "MSTRG.40890"; transcript_id "ENST00000305879"; exon_number "4"; gene_name "GTSF1"; ref_gene_id "ENSG00000170627";
chr12	StringTie	exon	54462642	54462725	1000	-	.	gene_id "MSTRG.40890"; transcript_id "ENST00000305879"; exon_number "5"; gene_name "GTSF1"; ref_gene_id "ENSG00000170627";
chr12	StringTie	exon	54463171	54463297	1000	-	.	gene_id "MSTRG.40890"; transcript_id "ENST00000305879"; exon_number "6"; gene_name "GTSF1"; ref_gene_id "ENSG00000170627";
chr12	StringTie	exon	54465067	54465167	1000	-	.	gene_id "MSTRG.40890"; transcript_id "ENST00000305879"; exon_number "7"; gene_name "GTSF1"; ref_gene_id "ENSG00000170627";
chr12	StringTie	exon	54471233	54471277	1000	-	.	gene_id "MSTRG.40890"; transcript_id "ENST00000305879"; exon_number "8"; gene_name "GTSF1"; ref_gene_id "ENSG00000170627";
chr12	StringTie	exon	54473546	54473599	1000	-	.	gene_id "MSTRG.40890"; transcript_id "ENST00000305879"; exon_number "9"; gene_name "GTSF1"; ref_gene_id "ENSG00000170627";
chr12	StringTie	transcript	54456139	54463333	1000	-	.	gene_id "MSTRG.40890"; transcript_id "ENST00000546575"; gene_name "GTSF1"; ref_gene_id "ENSG00000170627";
chr12	StringTie	exon	54456139	54456153	1000	-	.	gene_id "MSTRG.40890"; transcript_id "ENST00000546575"; exon_number "1"; gene_name "GTSF1"; ref_gene_id "ENSG00000170627";
chr12	StringTie	exon	54459089	54459125	1000	-	.	gene_id "MSTRG.40890"; transcript_id "ENST00000546575"; exon_number "2"; gene_name "GTSF1"; ref_gene_id "ENSG00000170627";
chr12	StringTie	exon	54460377	54460471	1000	-	.	gene_id "MSTRG.40890"; transcript_id "ENST00000546575"; exon_number "3"; gene_name "GTSF1"; ref_gene_id "ENSG00000170627";
chr12	StringTie	exon	54462109	54462172	1000	-	.	gene_id "MSTRG.40890"; transcript_id "ENST00000546575"; exon_number "4"; gene_name "GTSF1"; ref_gene_id "ENSG00000170627";
chr12	StringTie	exon	54462642	54462725	1000	-	.	gene_id "MSTRG.40890"; transcript_id "ENST00000546575"; exon_number "5"; gene_name "GTSF1"; ref_gene_id "ENSG00000170627";
chr12	StringTie	exon	54463171	54463333	1000	-	.	gene_id "MSTRG.40890"; transcript_id "ENST00000546575"; exon_number "6"; gene_name "GTSF1"; ref_gene_id "ENSG00000170627";
chr12	StringTie	transcript	54464703	54473602	1000	-	.	gene_id "MSTRG.40890"; transcript_id "ENST00000546739"; gene_name "GTSF1"; ref_gene_id "ENSG00000170627";
chr12	StringTie	exon	54464703	54465167	1000	-	.	gene_id "MSTRG.40890"; transcript_id "ENST00000546739"; exon_number "1"; gene_name "GTSF1"; ref_gene_id "ENSG00000170627";
chr12	StringTie	exon	54471233	54471277	1000	-	.	gene_id "MSTRG.40890"; transcript_id "ENST00000546739"; exon_number "2"; gene_name "GTSF1"; ref_gene_id "ENSG00000170627";
chr12	StringTie	exon	54473546	54473602	1000	-	.	gene_id "MSTRG.40890"; transcript_id "ENST00000546739"; exon_number "3"; gene_name "GTSF1"; ref_gene_id "ENSG00000170627";
chr12	StringTie	transcript	54455950	54473549	1000	-	.	gene_id "MSTRG.40890"; transcript_id "ENST00000546931"; gene_name "GTSF1"; ref_gene_id "ENSG00000170627";
chr12	StringTie	exon	54455950	54456153	1000	-	.	gene_id "MSTRG.40890"; transcript_id "ENST00000546931"; exon_number "1"; gene_name "GTSF1"; ref_gene_id "ENSG00000170627";
chr12	StringTie	exon	54459089	54459125	1000	-	.	gene_id "MSTRG.40890"; transcript_id "ENST00000546931"; exon_number "2"; gene_name "GTSF1"; ref_gene_id "ENSG00000170627";
chr12	StringTie	exon	54459313	54459453	1000	-	.	gene_id "MSTRG.40890"; transcript_id "ENST00000546931"; exon_number "3"; gene_name "GTSF1"; ref_gene_id "ENSG00000170627";
chr12	StringTie	exon	54460377	54460471	1000	-	.	gene_id "MSTRG.40890"; transcript_id "ENST00000546931"; exon_number "4"; gene_name "GTSF1"; ref_gene_id "ENSG00000170627";
chr12	StringTie	exon	54462109	54462172	1000	-	.	gene_id "MSTRG.40890"; transcript_id "ENST00000546931"; exon_number "5"; gene_name "GTSF1"; ref_gene_id "ENSG00000170627";
chr12	StringTie	exon	54462642	54462725	1000	-	.	gene_id "MSTRG.40890"; transcript_id "ENST00000546931"; exon_number "6"; gene_name "GTSF1"; ref_gene_id "ENSG00000170627";
chr12	StringTie	exon	54463171	54463297	1000	-	.	gene_id "MSTRG.40890"; transcript_id "ENST00000546931"; exon_number "7"; gene_name "GTSF1"; ref_gene_id "ENSG00000170627";
chr12	StringTie	exon	54465067	54465167	1000	-	.	gene_id "MSTRG.40890"; transcript_id "ENST00000546931"; exon_number "8"; gene_name "GTSF1"; ref_gene_id "ENSG00000170627";
chr12	StringTie	exon	54471233	54471277	1000	-	.	gene_id "MSTRG.40890"; transcript_id "ENST00000546931"; exon_number "9"; gene_name "GTSF1"; ref_gene_id "ENSG00000170627";
chr12	StringTie	exon	54473546	54473549	1000	-	.	gene_id "MSTRG.40890"; transcript_id "ENST00000546931"; exon_number "10"; gene_name "GTSF1"; ref_gene_id "ENSG00000170627";
chr12	StringTie	transcript	54464697	54468947	1000	-	.	gene_id "MSTRG.40890"; transcript_id "ENST00000548538"; gene_name "GTSF1"; ref_gene_id "ENSG00000170627";
chr12	StringTie	exon	54464697	54465167	1000	-	.	gene_id "MSTRG.40890"; transcript_id "ENST00000548538"; exon_number "1"; gene_name "GTSF1"; ref_gene_id "ENSG00000170627";
chr12	StringTie	exon	54468825	54468947	1000	-	.	gene_id "MSTRG.40890"; transcript_id "ENST00000548538"; exon_number "2"; gene_name "GTSF1"; ref_gene_id "ENSG00000170627";
chr12	StringTie	transcript	54468925	54472644	1000	-	.	gene_id "MSTRG.40890"; transcript_id "ENST00000549083"; gene_name "GTSF1"; ref_gene_id "ENSG00000170627";
chr12	StringTie	exon	54468925	54468953	1000	-	.	gene_id "MSTRG.40890"; transcript_id "ENST00000549083"; exon_number "1"; gene_name "GTSF1"; ref_gene_id "ENSG00000170627";
chr12	StringTie	exon	54471233	54471277	1000	-	.	gene_id "MSTRG.40890"; transcript_id "ENST00000549083"; exon_number "2"; gene_name "GTSF1"; ref_gene_id "ENSG00000170627";
chr12	StringTie	exon	54472144	54472644	1000	-	.	gene_id "MSTRG.40890"; transcript_id "ENST00000549083"; exon_number "3"; gene_name "GTSF1"; ref_gene_id "ENSG00000170627";
chr12	StringTie	transcript	54455961	54459602	1000	-	.	gene_id "MSTRG.40890"; transcript_id "ENST00000552336"; gene_name "GTSF1"; ref_gene_id "ENSG00000170627";
chr12	StringTie	exon	54455961	54456153	1000	-	.	gene_id "MSTRG.40890"; transcript_id "ENST00000552336"; exon_number "1"; gene_name "GTSF1"; ref_gene_id "ENSG00000170627";
chr12	StringTie	exon	54459089	54459125	1000	-	.	gene_id "MSTRG.40890"; transcript_id "ENST00000552336"; exon_number "2"; gene_name "GTSF1"; ref_gene_id "ENSG00000170627";
chr12	StringTie	exon	54459313	54459602	1000	-	.	gene_id "MSTRG.40890"; transcript_id "ENST00000552336"; exon_number "3"; gene_name "GTSF1"; ref_gene_id "ENSG00000170627";
chr12	StringTie	transcript	54455960	54473570	1000	-	.	gene_id "MSTRG.40890"; transcript_id "ENST00000552395"; gene_name "GTSF1"; ref_gene_id "ENSG00000170627";
chr12	StringTie	exon	54455960	54456153	1000	-	.	gene_id "MSTRG.40890"; transcript_id "ENST00000552395"; exon_number "1"; gene_name "GTSF1"; ref_gene_id "ENSG00000170627";
chr12	StringTie	exon	54459089	54459125	1000	-	.	gene_id "MSTRG.40890"; transcript_id "ENST00000552395"; exon_number "2"; gene_name "GTSF1"; ref_gene_id "ENSG00000170627";
chr12	StringTie	exon	54460377	54460471	1000	-	.	gene_id "MSTRG.40890"; transcript_id "ENST00000552395"; exon_number "3"; gene_name "GTSF1"; ref_gene_id "ENSG00000170627";
chr12	StringTie	exon	54462109	54462172	1000	-	.	gene_id "MSTRG.40890"; transcript_id "ENST00000552395"; exon_number "4"; gene_name "GTSF1"; ref_gene_id "ENSG00000170627";
chr12	StringTie	exon	54462642	54462725	1000	-	.	gene_id "MSTRG.40890"; transcript_id "ENST00000552395"; exon_number "5"; gene_name "GTSF1"; ref_gene_id "ENSG00000170627";
chr12	StringTie	exon	54463171	54463297	1000	-	.	gene_id "MSTRG.40890"; transcript_id "ENST00000552395"; exon_number "6"; gene_name "GTSF1"; ref_gene_id "ENSG00000170627";
chr12	StringTie	exon	54471233	54471277	1000	-	.	gene_id "MSTRG.40890"; transcript_id "ENST00000552395"; exon_number "7"; gene_name "GTSF1"; ref_gene_id "ENSG00000170627";
chr12	StringTie	exon	54473546	54473570	1000	-	.	gene_id "MSTRG.40890"; transcript_id "ENST00000552395"; exon_number "8"; gene_name "GTSF1"; ref_gene_id "ENSG00000170627";
chr12	StringTie	transcript	54455954	54472627	1000	-	.	gene_id "MSTRG.40890"; transcript_id "ENST00000552397"; gene_name "GTSF1"; ref_gene_id "ENSG00000170627";
chr12	StringTie	exon	54455954	54456153	1000	-	.	gene_id "MSTRG.40890"; transcript_id "ENST00000552397"; exon_number "1"; gene_name "GTSF1"; ref_gene_id "ENSG00000170627";
chr12	StringTie	exon	54459089	54459125	1000	-	.	gene_id "MSTRG.40890"; transcript_id "ENST00000552397"; exon_number "2"; gene_name "GTSF1"; ref_gene_id "ENSG00000170627";
chr12	StringTie	exon	54460377	54460471	1000	-	.	gene_id "MSTRG.40890"; transcript_id "ENST00000552397"; exon_number "3"; gene_name "GTSF1"; ref_gene_id "ENSG00000170627";
chr12	StringTie	exon	54462109	54462172	1000	-	.	gene_id "MSTRG.40890"; transcript_id "ENST00000552397"; exon_number "4"; gene_name "GTSF1"; ref_gene_id "ENSG00000170627";
chr12	StringTie	exon	54462642	54462725	1000	-	.	gene_id "MSTRG.40890"; transcript_id "ENST00000552397"; exon_number "5"; gene_name "GTSF1"; ref_gene_id "ENSG00000170627";
chr12	StringTie	exon	54463171	54463297	1000	-	.	gene_id "MSTRG.40890"; transcript_id "ENST00000552397"; exon_number "6"; gene_name "GTSF1"; ref_gene_id "ENSG00000170627";
chr12	StringTie	exon	54465067	54465167	1000	-	.	gene_id "MSTRG.40890"; transcript_id "ENST00000552397"; exon_number "7"; gene_name "GTSF1"; ref_gene_id "ENSG00000170627";
chr12	StringTie	exon	54471233	54471277	1000	-	.	gene_id "MSTRG.40890"; transcript_id "ENST00000552397"; exon_number "8"; gene_name "GTSF1"; ref_gene_id "ENSG00000170627";
chr12	StringTie	exon	54471760	54472627	1000	-	.	gene_id "MSTRG.40890"; transcript_id "ENST00000552397"; exon_number "9"; gene_name "GTSF1"; ref_gene_id "ENSG00000170627";
chr12	StringTie	transcript	54455814	54473614	1000	-	.	gene_id "MSTRG.40890"; transcript_id "MSTRG.40890.1";
chr12	StringTie	exon	54455814	54456153	1000	-	.	gene_id "MSTRG.40890"; transcript_id "MSTRG.40890.1"; exon_number "1";
chr12	StringTie	exon	54459089	54459125	1000	-	.	gene_id "MSTRG.40890"; transcript_id "MSTRG.40890.1"; exon_number "2";
chr12	StringTie	exon	54460377	54460471	1000	-	.	gene_id "MSTRG.40890"; transcript_id "MSTRG.40890.1"; exon_number "3";
chr12	StringTie	exon	54462109	54462172	1000	-	.	gene_id "MSTRG.40890"; transcript_id "MSTRG.40890.1"; exon_number "4";
chr12	StringTie	exon	54462642	54462725	1000	-	.	gene_id "MSTRG.40890"; transcript_id "MSTRG.40890.1"; exon_number "5";
chr12	StringTie	exon	54463171	54463297	1000	-	.	gene_id "MSTRG.40890"; transcript_id "MSTRG.40890.1"; exon_number "6";
chr12	StringTie	exon	54465067	54465167	1000	-	.	gene_id "MSTRG.40890"; transcript_id "MSTRG.40890.1"; exon_number "7";
chr12	StringTie	exon	54468825	54468953	1000	-	.	gene_id "MSTRG.40890"; transcript_id "MSTRG.40890.1"; exon_number "8";
chr12	StringTie	exon	54471233	54471277	1000	-	.	gene_id "MSTRG.40890"; transcript_id "MSTRG.40890.1"; exon_number "9";
chr12	StringTie	exon	54473546	54473614	1000	-	.	gene_id "MSTRG.40890"; transcript_id "MSTRG.40890.1"; exon_number "10";
chr12	StringTie	transcript	54456139	54473588	1000	-	.	gene_id "MSTRG.40890"; transcript_id "MSTRG.40890.13";
chr12	StringTie	exon	54456139	54456153	1000	-	.	gene_id "MSTRG.40890"; transcript_id "MSTRG.40890.13"; exon_number "1";
chr12	StringTie	exon	54459089	54459125	1000	-	.	gene_id "MSTRG.40890"; transcript_id "MSTRG.40890.13"; exon_number "2";
chr12	StringTie	exon	54460377	54460471	1000	-	.	gene_id "MSTRG.40890"; transcript_id "MSTRG.40890.13"; exon_number "3";
chr12	StringTie	exon	54462109	54462172	1000	-	.	gene_id "MSTRG.40890"; transcript_id "MSTRG.40890.13"; exon_number "4";
chr12	StringTie	exon	54462642	54462725	1000	-	.	gene_id "MSTRG.40890"; transcript_id "MSTRG.40890.13"; exon_number "5";
chr12	StringTie	exon	54463171	54463297	1000	-	.	gene_id "MSTRG.40890"; transcript_id "MSTRG.40890.13"; exon_number "6";
chr12	StringTie	exon	54465067	54465167	1000	-	.	gene_id "MSTRG.40890"; transcript_id "MSTRG.40890.13"; exon_number "7";
chr12	StringTie	exon	54471233	54471277	1000	-	.	gene_id "MSTRG.40890"; transcript_id "MSTRG.40890.13"; exon_number "8";
chr12	StringTie	exon	54473562	54473588	1000	-	.	gene_id "MSTRG.40890"; transcript_id "MSTRG.40890.13"; exon_number "9";
chr12	StringTie	transcript	54455863	54500268	1000	-	.	gene_id "MSTRG.40890"; transcript_id "MSTRG.40890.2";
chr12	StringTie	exon	54455863	54456153	1000	-	.	gene_id "MSTRG.40890"; transcript_id "MSTRG.40890.2"; exon_number "1";
chr12	StringTie	exon	54459089	54459125	1000	-	.	gene_id "MSTRG.40890"; transcript_id "MSTRG.40890.2"; exon_number "2";
chr12	StringTie	exon	54460377	54460471	1000	-	.	gene_id "MSTRG.40890"; transcript_id "MSTRG.40890.2"; exon_number "3";
chr12	StringTie	exon	54462109	54462172	1000	-	.	gene_id "MSTRG.40890"; transcript_id "MSTRG.40890.2"; exon_number "4";
chr12	StringTie	exon	54462642	54462725	1000	-	.	gene_id "MSTRG.40890"; transcript_id "MSTRG.40890.2"; exon_number "5";
chr12	StringTie	exon	54463171	54463297	1000	-	.	gene_id "MSTRG.40890"; transcript_id "MSTRG.40890.2"; exon_number "6";
chr12	StringTie	exon	54465067	54465167	1000	-	.	gene_id "MSTRG.40890"; transcript_id "MSTRG.40890.2"; exon_number "7";
chr12	StringTie	exon	54471233	54471277	1000	-	.	gene_id "MSTRG.40890"; transcript_id "MSTRG.40890.2"; exon_number "8";
chr12	StringTie	exon	54473546	54473587	1000	-	.	gene_id "MSTRG.40890"; transcript_id "MSTRG.40890.2"; exon_number "9";
chr12	StringTie	exon	54500238	54500268	1000	-	.	gene_id "MSTRG.40890"; transcript_id "MSTRG.40890.2"; exon_number "10";
chr12	StringTie	transcript	54455919	54473602	1000	-	.	gene_id "MSTRG.40890"; transcript_id "MSTRG.40890.3";
chr12	StringTie	exon	54455919	54456153	1000	-	.	gene_id "MSTRG.40890"; transcript_id "MSTRG.40890.3"; exon_number "1";
chr12	StringTie	exon	54459089	54459125	1000	-	.	gene_id "MSTRG.40890"; transcript_id "MSTRG.40890.3"; exon_number "2";
chr12	StringTie	exon	54460377	54460491	1000	-	.	gene_id "MSTRG.40890"; transcript_id "MSTRG.40890.3"; exon_number "3";
chr12	StringTie	exon	54462109	54462172	1000	-	.	gene_id "MSTRG.40890"; transcript_id "MSTRG.40890.3"; exon_number "4";
chr12	StringTie	exon	54462642	54462725	1000	-	.	gene_id "MSTRG.40890"; transcript_id "MSTRG.40890.3"; exon_number "5";
chr12	StringTie	exon	54463171	54463297	1000	-	.	gene_id "MSTRG.40890"; transcript_id "MSTRG.40890.3"; exon_number "6";
chr12	StringTie	exon	54465067	54465167	1000	-	.	gene_id "MSTRG.40890"; transcript_id "MSTRG.40890.3"; exon_number "7";
chr12	StringTie	exon	54471233	54471277	1000	-	.	gene_id "MSTRG.40890"; transcript_id "MSTRG.40890.3"; exon_number "8";
chr12	StringTie	exon	54473546	54473602	1000	-	.	gene_id "MSTRG.40890"; transcript_id "MSTRG.40890.3"; exon_number "9";
chr12	StringTie	transcript	54455926	54474659	1000	-	.	gene_id "MSTRG.40890"; transcript_id "MSTRG.40890.4";
chr12	StringTie	exon	54455926	54456153	1000	-	.	gene_id "MSTRG.40890"; transcript_id "MSTRG.40890.4"; exon_number "1";
chr12	StringTie	exon	54459089	54459125	1000	-	.	gene_id "MSTRG.40890"; transcript_id "MSTRG.40890.4"; exon_number "2";
chr12	StringTie	exon	54460377	54460471	1000	-	.	gene_id "MSTRG.40890"; transcript_id "MSTRG.40890.4"; exon_number "3";
chr12	StringTie	exon	54462109	54462172	1000	-	.	gene_id "MSTRG.40890"; transcript_id "MSTRG.40890.4"; exon_number "4";
chr12	StringTie	exon	54462642	54462725	1000	-	.	gene_id "MSTRG.40890"; transcript_id "MSTRG.40890.4"; exon_number "5";
chr12	StringTie	exon	54463171	54463297	1000	-	.	gene_id "MSTRG.40890"; transcript_id "MSTRG.40890.4"; exon_number "6";
chr12	StringTie	exon	54473546	54474659	1000	-	.	gene_id "MSTRG.40890"; transcript_id "MSTRG.40890.4"; exon_number "7";
chr12	StringTie	transcript	54455952	54472644	1000	-	.	gene_id "MSTRG.40890"; transcript_id "MSTRG.40890.6";
chr12	StringTie	exon	54455952	54456153	1000	-	.	gene_id "MSTRG.40890"; transcript_id "MSTRG.40890.6"; exon_number "1";
chr12	StringTie	exon	54459089	54459125	1000	-	.	gene_id "MSTRG.40890"; transcript_id "MSTRG.40890.6"; exon_number "2";
chr12	StringTie	exon	54460377	54460471	1000	-	.	gene_id "MSTRG.40890"; transcript_id "MSTRG.40890.6"; exon_number "3";
chr12	StringTie	exon	54462109	54462172	1000	-	.	gene_id "MSTRG.40890"; transcript_id "MSTRG.40890.6"; exon_number "4";
chr12	StringTie	exon	54462642	54462725	1000	-	.	gene_id "MSTRG.40890"; transcript_id "MSTRG.40890.6"; exon_number "5";
chr12	StringTie	exon	54463171	54463297	1000	-	.	gene_id "MSTRG.40890"; transcript_id "MSTRG.40890.6"; exon_number "6";
chr12	StringTie	exon	54464220	54464340	1000	-	.	gene_id "MSTRG.40890"; transcript_id "MSTRG.40890.6"; exon_number "7";
chr12	StringTie	exon	54465067	54465167	1000	-	.	gene_id "MSTRG.40890"; transcript_id "MSTRG.40890.6"; exon_number "8";
chr12	StringTie	exon	54468825	54468953	1000	-	.	gene_id "MSTRG.40890"; transcript_id "MSTRG.40890.6"; exon_number "9";
chr12	StringTie	exon	54471233	54471277	1000	-	.	gene_id "MSTRG.40890"; transcript_id "MSTRG.40890.6"; exon_number "10";
chr12	StringTie	exon	54472144	54472644	1000	-	.	gene_id "MSTRG.40890"; transcript_id "MSTRG.40890.6"; exon_number "11";
chr12	StringTie	transcript	54455952	54460664	1000	-	.	gene_id "MSTRG.40890"; transcript_id "MSTRG.40890.7";
chr12	StringTie	exon	54455952	54456153	1000	-	.	gene_id "MSTRG.40890"; transcript_id "MSTRG.40890.7"; exon_number "1";
chr12	StringTie	exon	54459089	54459125	1000	-	.	gene_id "MSTRG.40890"; transcript_id "MSTRG.40890.7"; exon_number "2";
chr12	StringTie	exon	54460377	54460471	1000	-	.	gene_id "MSTRG.40890"; transcript_id "MSTRG.40890.7"; exon_number "3";
chr12	StringTie	exon	54460581	54460664	1000	-	.	gene_id "MSTRG.40890"; transcript_id "MSTRG.40890.7"; exon_number "4";
chr12	StringTie	transcript	54455952	54473615	1000	-	.	gene_id "MSTRG.40890"; transcript_id "MSTRG.40890.8";
chr12	StringTie	exon	54455952	54456153	1000	-	.	gene_id "MSTRG.40890"; transcript_id "MSTRG.40890.8"; exon_number "1";
chr12	StringTie	exon	54459089	54459125	1000	-	.	gene_id "MSTRG.40890"; transcript_id "MSTRG.40890.8"; exon_number "2";
chr12	StringTie	exon	54460377	54460471	1000	-	.	gene_id "MSTRG.40890"; transcript_id "MSTRG.40890.8"; exon_number "3";
chr12	StringTie	exon	54462109	54462172	1000	-	.	gene_id "MSTRG.40890"; transcript_id "MSTRG.40890.8"; exon_number "4";
chr12	StringTie	exon	54462642	54462725	1000	-	.	gene_id "MSTRG.40890"; transcript_id "MSTRG.40890.8"; exon_number "5";
chr12	StringTie	exon	54463171	54463297	1000	-	.	gene_id "MSTRG.40890"; transcript_id "MSTRG.40890.8"; exon_number "6";
chr12	StringTie	exon	54465067	54465167	1000	-	.	gene_id "MSTRG.40890"; transcript_id "MSTRG.40890.8"; exon_number "7";
chr12	StringTie	exon	54473546	54473615	1000	-	.	gene_id "MSTRG.40890"; transcript_id "MSTRG.40890.8"; exon_number "8";
chr12	StringTie	transcript	54543111	54544105	1000	-	.	gene_id "MSTRG.40891"; transcript_id "ENST00000547942"; gene_name "RP11-1049A21.2"; ref_gene_id "ENSG00000257824";
chr12	StringTie	exon	54543111	54543568	1000	-	.	gene_id "MSTRG.40891"; transcript_id "ENST00000547942"; exon_number "1"; gene_name "RP11-1049A21.2"; ref_gene_id "ENSG00000257824";
chr12	StringTie	exon	54543987	54544105	1000	-	.	gene_id "MSTRG.40891"; transcript_id "ENST00000547942"; exon_number "2"; gene_name "RP11-1049A21.2"; ref_gene_id "ENSG00000257824";
chr12	StringTie	transcript	54579248	54588659	1000	-	.	gene_id "MSTRG.40892"; transcript_id "ENST00000257905"; gene_name "PPP1R1A"; ref_gene_id "ENSG00000135447";
chr12	StringTie	exon	54579248	54580392	1000	-	.	gene_id "MSTRG.40892"; transcript_id "ENST00000257905"; exon_number "1"; gene_name "PPP1R1A"; ref_gene_id "ENSG00000135447";
chr12	StringTie	exon	54580944	54581050	1000	-	.	gene_id "MSTRG.40892"; transcript_id "ENST00000257905"; exon_number "2"; gene_name "PPP1R1A"; ref_gene_id "ENSG00000135447";
chr12	StringTie	exon	54581976	54582131	1000	-	.	gene_id "MSTRG.40892"; transcript_id "ENST00000257905"; exon_number "3"; gene_name "PPP1R1A"; ref_gene_id "ENSG00000135447";
chr12	StringTie	exon	54582732	54582795	1000	-	.	gene_id "MSTRG.40892"; transcript_id "ENST00000257905"; exon_number "4"; gene_name "PPP1R1A"; ref_gene_id "ENSG00000135447";
chr12	StringTie	exon	54583211	54583248	1000	-	.	gene_id "MSTRG.40892"; transcript_id "ENST00000257905"; exon_number "5"; gene_name "PPP1R1A"; ref_gene_id "ENSG00000135447";
chr12	StringTie	exon	54584260	54584320	1000	-	.	gene_id "MSTRG.40892"; transcript_id "ENST00000257905"; exon_number "6"; gene_name "PPP1R1A"; ref_gene_id "ENSG00000135447";
chr12	StringTie	exon	54588405	54588659	1000	-	.	gene_id "MSTRG.40892"; transcript_id "ENST00000257905"; exon_number "7"; gene_name "PPP1R1A"; ref_gene_id "ENSG00000135447";
chr12	StringTie	transcript	54575387	54588516	1000	-	.	gene_id "MSTRG.40892"; transcript_id "ENST00000547431"; gene_name "PPP1R1A"; ref_gene_id "ENSG00000135447";
chr12	StringTie	exon	54575387	54577542	1000	-	.	gene_id "MSTRG.40892"; transcript_id "ENST00000547431"; exon_number "1"; gene_name "PPP1R1A"; ref_gene_id "ENSG00000135447";
chr12	StringTie	exon	54580376	54580392	1000	-	.	gene_id "MSTRG.40892"; transcript_id "ENST00000547431"; exon_number "2"; gene_name "PPP1R1A"; ref_gene_id "ENSG00000135447";
chr12	StringTie	exon	54580944	54581050	1000	-	.	gene_id "MSTRG.40892"; transcript_id "ENST00000547431"; exon_number "3"; gene_name "PPP1R1A"; ref_gene_id "ENSG00000135447";
chr12	StringTie	exon	54583211	54583248	1000	-	.	gene_id "MSTRG.40892"; transcript_id "ENST00000547431"; exon_number "4"; gene_name "PPP1R1A"; ref_gene_id "ENSG00000135447";
chr12	StringTie	exon	54584260	54584320	1000	-	.	gene_id "MSTRG.40892"; transcript_id "ENST00000547431"; exon_number "5"; gene_name "PPP1R1A"; ref_gene_id "ENSG00000135447";
chr12	StringTie	exon	54588405	54588516	1000	-	.	gene_id "MSTRG.40892"; transcript_id "ENST00000547431"; exon_number "6"; gene_name "PPP1R1A"; ref_gene_id "ENSG00000135447";
chr12	StringTie	transcript	54580255	54588515	1000	-	.	gene_id "MSTRG.40892"; transcript_id "ENST00000547826"; gene_name "PPP1R1A"; ref_gene_id "ENSG00000135447";
chr12	StringTie	exon	54580255	54580352	1000	-	.	gene_id "MSTRG.40892"; transcript_id "ENST00000547826"; exon_number "1"; gene_name "PPP1R1A"; ref_gene_id "ENSG00000135447";
chr12	StringTie	exon	54580944	54581050	1000	-	.	gene_id "MSTRG.40892"; transcript_id "ENST00000547826"; exon_number "2"; gene_name "PPP1R1A"; ref_gene_id "ENSG00000135447";
chr12	StringTie	exon	54581976	54582131	1000	-	.	gene_id "MSTRG.40892"; transcript_id "ENST00000547826"; exon_number "3"; gene_name "PPP1R1A"; ref_gene_id "ENSG00000135447";
chr12	StringTie	exon	54583211	54583248	1000	-	.	gene_id "MSTRG.40892"; transcript_id "ENST00000547826"; exon_number "4"; gene_name "PPP1R1A"; ref_gene_id "ENSG00000135447";
chr12	StringTie	exon	54584260	54584320	1000	-	.	gene_id "MSTRG.40892"; transcript_id "ENST00000547826"; exon_number "5"; gene_name "PPP1R1A"; ref_gene_id "ENSG00000135447";
chr12	StringTie	exon	54588405	54588515	1000	-	.	gene_id "MSTRG.40892"; transcript_id "ENST00000547826"; exon_number "6"; gene_name "PPP1R1A"; ref_gene_id "ENSG00000135447";
chr12	StringTie	transcript	54580112	54584316	1000	-	.	gene_id "MSTRG.40892"; transcript_id "ENST00000553113"; gene_name "PPP1R1A"; ref_gene_id "ENSG00000135447";
chr12	StringTie	exon	54580112	54580392	1000	-	.	gene_id "MSTRG.40892"; transcript_id "ENST00000553113"; exon_number "1"; gene_name "PPP1R1A"; ref_gene_id "ENSG00000135447";
chr12	StringTie	exon	54580944	54581050	1000	-	.	gene_id "MSTRG.40892"; transcript_id "ENST00000553113"; exon_number "2"; gene_name "PPP1R1A"; ref_gene_id "ENSG00000135447";
chr12	StringTie	exon	54582732	54582795	1000	-	.	gene_id "MSTRG.40892"; transcript_id "ENST00000553113"; exon_number "3"; gene_name "PPP1R1A"; ref_gene_id "ENSG00000135447";
chr12	StringTie	exon	54583211	54583248	1000	-	.	gene_id "MSTRG.40892"; transcript_id "ENST00000553113"; exon_number "4"; gene_name "PPP1R1A"; ref_gene_id "ENSG00000135447";
chr12	StringTie	exon	54584260	54584316	1000	-	.	gene_id "MSTRG.40892"; transcript_id "ENST00000553113"; exon_number "5"; gene_name "PPP1R1A"; ref_gene_id "ENSG00000135447";
chr12	StringTie	transcript	54575226	54590996	1000	-	.	gene_id "MSTRG.40892"; transcript_id "MSTRG.40892.1";
chr12	StringTie	exon	54575226	54580392	1000	-	.	gene_id "MSTRG.40892"; transcript_id "MSTRG.40892.1"; exon_number "1";
chr12	StringTie	exon	54580944	54581050	1000	-	.	gene_id "MSTRG.40892"; transcript_id "MSTRG.40892.1"; exon_number "2";
chr12	StringTie	exon	54581976	54582131	1000	-	.	gene_id "MSTRG.40892"; transcript_id "MSTRG.40892.1"; exon_number "3";
chr12	StringTie	exon	54582732	54582795	1000	-	.	gene_id "MSTRG.40892"; transcript_id "MSTRG.40892.1"; exon_number "4";
chr12	StringTie	exon	54583211	54583248	1000	-	.	gene_id "MSTRG.40892"; transcript_id "MSTRG.40892.1"; exon_number "5";
chr12	StringTie	exon	54584260	54584320	1000	-	.	gene_id "MSTRG.40892"; transcript_id "MSTRG.40892.1"; exon_number "6";
chr12	StringTie	exon	54588405	54588516	1000	-	.	gene_id "MSTRG.40892"; transcript_id "MSTRG.40892.1"; exon_number "7";
chr12	StringTie	exon	54590783	54590996	1000	-	.	gene_id "MSTRG.40892"; transcript_id "MSTRG.40892.1"; exon_number "8";
chr12	StringTie	transcript	54579195	54588696	1000	-	.	gene_id "MSTRG.40892"; transcript_id "MSTRG.40892.10";
chr12	StringTie	exon	54579195	54580392	1000	-	.	gene_id "MSTRG.40892"; transcript_id "MSTRG.40892.10"; exon_number "1";
chr12	StringTie	exon	54580704	54580778	1000	-	.	gene_id "MSTRG.40892"; transcript_id "MSTRG.40892.10"; exon_number "2";
chr12	StringTie	exon	54580944	54581050	1000	-	.	gene_id "MSTRG.40892"; transcript_id "MSTRG.40892.10"; exon_number "3";
chr12	StringTie	exon	54582732	54582795	1000	-	.	gene_id "MSTRG.40892"; transcript_id "MSTRG.40892.10"; exon_number "4";
chr12	StringTie	exon	54583211	54583248	1000	-	.	gene_id "MSTRG.40892"; transcript_id "MSTRG.40892.10"; exon_number "5";
chr12	StringTie	exon	54584260	54584320	1000	-	.	gene_id "MSTRG.40892"; transcript_id "MSTRG.40892.10"; exon_number "6";
chr12	StringTie	exon	54588405	54588696	1000	-	.	gene_id "MSTRG.40892"; transcript_id "MSTRG.40892.10"; exon_number "7";
chr12	StringTie	transcript	54579199	54589280	1000	-	.	gene_id "MSTRG.40892"; transcript_id "MSTRG.40892.11";
chr12	StringTie	exon	54579199	54580392	1000	-	.	gene_id "MSTRG.40892"; transcript_id "MSTRG.40892.11"; exon_number "1";
chr12	StringTie	exon	54580704	54580778	1000	-	.	gene_id "MSTRG.40892"; transcript_id "MSTRG.40892.11"; exon_number "2";
chr12	StringTie	exon	54580944	54581050	1000	-	.	gene_id "MSTRG.40892"; transcript_id "MSTRG.40892.11"; exon_number "3";
chr12	StringTie	exon	54581976	54582131	1000	-	.	gene_id "MSTRG.40892"; transcript_id "MSTRG.40892.11"; exon_number "4";
chr12	StringTie	exon	54582732	54582795	1000	-	.	gene_id "MSTRG.40892"; transcript_id "MSTRG.40892.11"; exon_number "5";
chr12	StringTie	exon	54583211	54583248	1000	-	.	gene_id "MSTRG.40892"; transcript_id "MSTRG.40892.11"; exon_number "6";
chr12	StringTie	exon	54584260	54584320	1000	-	.	gene_id "MSTRG.40892"; transcript_id "MSTRG.40892.11"; exon_number "7";
chr12	StringTie	exon	54588405	54588516	1000	-	.	gene_id "MSTRG.40892"; transcript_id "MSTRG.40892.11"; exon_number "8";
chr12	StringTie	exon	54589133	54589280	1000	-	.	gene_id "MSTRG.40892"; transcript_id "MSTRG.40892.11"; exon_number "9";
chr12	StringTie	transcript	54579235	54590973	1000	-	.	gene_id "MSTRG.40892"; transcript_id "MSTRG.40892.12";
chr12	StringTie	exon	54579235	54580392	1000	-	.	gene_id "MSTRG.40892"; transcript_id "MSTRG.40892.12"; exon_number "1";
chr12	StringTie	exon	54580704	54580778	1000	-	.	gene_id "MSTRG.40892"; transcript_id "MSTRG.40892.12"; exon_number "2";
chr12	StringTie	exon	54580944	54581050	1000	-	.	gene_id "MSTRG.40892"; transcript_id "MSTRG.40892.12"; exon_number "3";
chr12	StringTie	exon	54581976	54582131	1000	-	.	gene_id "MSTRG.40892"; transcript_id "MSTRG.40892.12"; exon_number "4";
chr12	StringTie	exon	54582732	54582795	1000	-	.	gene_id "MSTRG.40892"; transcript_id "MSTRG.40892.12"; exon_number "5";
chr12	StringTie	exon	54583211	54583246	1000	-	.	gene_id "MSTRG.40892"; transcript_id "MSTRG.40892.12"; exon_number "6";
chr12	StringTie	exon	54584260	54584320	1000	-	.	gene_id "MSTRG.40892"; transcript_id "MSTRG.40892.12"; exon_number "7";
chr12	StringTie	exon	54590783	54590973	1000	-	.	gene_id "MSTRG.40892"; transcript_id "MSTRG.40892.12"; exon_number "8";
chr12	StringTie	transcript	54579242	54588700	1000	-	.	gene_id "MSTRG.40892"; transcript_id "MSTRG.40892.13";
chr12	StringTie	exon	54579242	54579505	1000	-	.	gene_id "MSTRG.40892"; transcript_id "MSTRG.40892.13"; exon_number "1";
chr12	StringTie	exon	54582092	54582131	1000	-	.	gene_id "MSTRG.40892"; transcript_id "MSTRG.40892.13"; exon_number "2";
chr12	StringTie	exon	54582732	54582795	1000	-	.	gene_id "MSTRG.40892"; transcript_id "MSTRG.40892.13"; exon_number "3";
chr12	StringTie	exon	54583211	54583248	1000	-	.	gene_id "MSTRG.40892"; transcript_id "MSTRG.40892.13"; exon_number "4";
chr12	StringTie	exon	54584260	54584320	1000	-	.	gene_id "MSTRG.40892"; transcript_id "MSTRG.40892.13"; exon_number "5";
chr12	StringTie	exon	54588405	54588700	1000	-	.	gene_id "MSTRG.40892"; transcript_id "MSTRG.40892.13"; exon_number "6";
chr12	StringTie	transcript	54579246	54588559	1000	-	.	gene_id "MSTRG.40892"; transcript_id "MSTRG.40892.14";
chr12	StringTie	exon	54579246	54580392	1000	-	.	gene_id "MSTRG.40892"; transcript_id "MSTRG.40892.14"; exon_number "1";
chr12	StringTie	exon	54580944	54581050	1000	-	.	gene_id "MSTRG.40892"; transcript_id "MSTRG.40892.14"; exon_number "2";
chr12	StringTie	exon	54582732	54582795	1000	-	.	gene_id "MSTRG.40892"; transcript_id "MSTRG.40892.14"; exon_number "3";
chr12	StringTie	exon	54583211	54583246	1000	-	.	gene_id "MSTRG.40892"; transcript_id "MSTRG.40892.14"; exon_number "4";
chr12	StringTie	exon	54584260	54584320	1000	-	.	gene_id "MSTRG.40892"; transcript_id "MSTRG.40892.14"; exon_number "5";
chr12	StringTie	exon	54588405	54588559	1000	-	.	gene_id "MSTRG.40892"; transcript_id "MSTRG.40892.14"; exon_number "6";
chr12	StringTie	transcript	54580727	54588685	1000	-	.	gene_id "MSTRG.40892"; transcript_id "MSTRG.40892.18";
chr12	StringTie	exon	54580727	54580778	1000	-	.	gene_id "MSTRG.40892"; transcript_id "MSTRG.40892.18"; exon_number "1";
chr12	StringTie	exon	54580944	54581050	1000	-	.	gene_id "MSTRG.40892"; transcript_id "MSTRG.40892.18"; exon_number "2";
chr12	StringTie	exon	54583211	54583248	1000	-	.	gene_id "MSTRG.40892"; transcript_id "MSTRG.40892.18"; exon_number "3";
chr12	StringTie	exon	54584260	54584320	1000	-	.	gene_id "MSTRG.40892"; transcript_id "MSTRG.40892.18"; exon_number "4";
chr12	StringTie	exon	54588405	54588685	1000	-	.	gene_id "MSTRG.40892"; transcript_id "MSTRG.40892.18"; exon_number "5";
chr12	StringTie	transcript	54575231	54588935	1000	-	.	gene_id "MSTRG.40892"; transcript_id "MSTRG.40892.2";
chr12	StringTie	exon	54575231	54580392	1000	-	.	gene_id "MSTRG.40892"; transcript_id "MSTRG.40892.2"; exon_number "1";
chr12	StringTie	exon	54580944	54581050	1000	-	.	gene_id "MSTRG.40892"; transcript_id "MSTRG.40892.2"; exon_number "2";
chr12	StringTie	exon	54582732	54582795	1000	-	.	gene_id "MSTRG.40892"; transcript_id "MSTRG.40892.2"; exon_number "3";
chr12	StringTie	exon	54583211	54583248	1000	-	.	gene_id "MSTRG.40892"; transcript_id "MSTRG.40892.2"; exon_number "4";
chr12	StringTie	exon	54584260	54584320	1000	-	.	gene_id "MSTRG.40892"; transcript_id "MSTRG.40892.2"; exon_number "5";
chr12	StringTie	exon	54588405	54588935	1000	-	.	gene_id "MSTRG.40892"; transcript_id "MSTRG.40892.2"; exon_number "6";
chr12	StringTie	transcript	54576111	54589811	1000	-	.	gene_id "MSTRG.40892"; transcript_id "MSTRG.40892.4";
chr12	StringTie	exon	54576111	54577542	1000	-	.	gene_id "MSTRG.40892"; transcript_id "MSTRG.40892.4"; exon_number "1";
chr12	StringTie	exon	54579178	54580392	1000	-	.	gene_id "MSTRG.40892"; transcript_id "MSTRG.40892.4"; exon_number "2";
chr12	StringTie	exon	54580944	54581050	1000	-	.	gene_id "MSTRG.40892"; transcript_id "MSTRG.40892.4"; exon_number "3";
chr12	StringTie	exon	54581976	54582131	1000	-	.	gene_id "MSTRG.40892"; transcript_id "MSTRG.40892.4"; exon_number "4";
chr12	StringTie	exon	54582732	54582795	1000	-	.	gene_id "MSTRG.40892"; transcript_id "MSTRG.40892.4"; exon_number "5";
chr12	StringTie	exon	54583211	54583248	1000	-	.	gene_id "MSTRG.40892"; transcript_id "MSTRG.40892.4"; exon_number "6";
chr12	StringTie	exon	54584260	54584320	1000	-	.	gene_id "MSTRG.40892"; transcript_id "MSTRG.40892.4"; exon_number "7";
chr12	StringTie	exon	54588405	54588516	1000	-	.	gene_id "MSTRG.40892"; transcript_id "MSTRG.40892.4"; exon_number "8";
chr12	StringTie	exon	54589133	54589811	1000	-	.	gene_id "MSTRG.40892"; transcript_id "MSTRG.40892.4"; exon_number "9";
chr12	StringTie	transcript	54577225	54588662	1000	-	.	gene_id "MSTRG.40892"; transcript_id "MSTRG.40892.5";
chr12	StringTie	exon	54577225	54577542	1000	-	.	gene_id "MSTRG.40892"; transcript_id "MSTRG.40892.5"; exon_number "1";
chr12	StringTie	exon	54579178	54580392	1000	-	.	gene_id "MSTRG.40892"; transcript_id "MSTRG.40892.5"; exon_number "2";
chr12	StringTie	exon	54580944	54581050	1000	-	.	gene_id "MSTRG.40892"; transcript_id "MSTRG.40892.5"; exon_number "3";
chr12	StringTie	exon	54582732	54582795	1000	-	.	gene_id "MSTRG.40892"; transcript_id "MSTRG.40892.5"; exon_number "4";
chr12	StringTie	exon	54583211	54583248	1000	-	.	gene_id "MSTRG.40892"; transcript_id "MSTRG.40892.5"; exon_number "5";
chr12	StringTie	exon	54584260	54584320	1000	-	.	gene_id "MSTRG.40892"; transcript_id "MSTRG.40892.5"; exon_number "6";
chr12	StringTie	exon	54588405	54588662	1000	-	.	gene_id "MSTRG.40892"; transcript_id "MSTRG.40892.5"; exon_number "7";
chr12	StringTie	transcript	54578782	54591015	1000	-	.	gene_id "MSTRG.40892"; transcript_id "MSTRG.40892.6";
chr12	StringTie	exon	54578782	54578923	1000	-	.	gene_id "MSTRG.40892"; transcript_id "MSTRG.40892.6"; exon_number "1";
chr12	StringTie	exon	54579032	54580392	1000	-	.	gene_id "MSTRG.40892"; transcript_id "MSTRG.40892.6"; exon_number "2";
chr12	StringTie	exon	54580944	54581050	1000	-	.	gene_id "MSTRG.40892"; transcript_id "MSTRG.40892.6"; exon_number "3";
chr12	StringTie	exon	54581976	54582131	1000	-	.	gene_id "MSTRG.40892"; transcript_id "MSTRG.40892.6"; exon_number "4";
chr12	StringTie	exon	54582732	54582795	1000	-	.	gene_id "MSTRG.40892"; transcript_id "MSTRG.40892.6"; exon_number "5";
chr12	StringTie	exon	54583211	54583248	1000	-	.	gene_id "MSTRG.40892"; transcript_id "MSTRG.40892.6"; exon_number "6";
chr12	StringTie	exon	54584260	54584320	1000	-	.	gene_id "MSTRG.40892"; transcript_id "MSTRG.40892.6"; exon_number "7";
chr12	StringTie	exon	54588405	54588516	1000	-	.	gene_id "MSTRG.40892"; transcript_id "MSTRG.40892.6"; exon_number "8";
chr12	StringTie	exon	54590561	54591015	1000	-	.	gene_id "MSTRG.40892"; transcript_id "MSTRG.40892.6"; exon_number "9";
chr12	StringTie	transcript	54579179	54589358	1000	-	.	gene_id "MSTRG.40892"; transcript_id "MSTRG.40892.7";
chr12	StringTie	exon	54579179	54580392	1000	-	.	gene_id "MSTRG.40892"; transcript_id "MSTRG.40892.7"; exon_number "1";
chr12	StringTie	exon	54581976	54582131	1000	-	.	gene_id "MSTRG.40892"; transcript_id "MSTRG.40892.7"; exon_number "2";
chr12	StringTie	exon	54582732	54582795	1000	-	.	gene_id "MSTRG.40892"; transcript_id "MSTRG.40892.7"; exon_number "3";
chr12	StringTie	exon	54583211	54583248	1000	-	.	gene_id "MSTRG.40892"; transcript_id "MSTRG.40892.7"; exon_number "4";
chr12	StringTie	exon	54584260	54584320	1000	-	.	gene_id "MSTRG.40892"; transcript_id "MSTRG.40892.7"; exon_number "5";
chr12	StringTie	exon	54588405	54589358	1000	-	.	gene_id "MSTRG.40892"; transcript_id "MSTRG.40892.7"; exon_number "6";
chr12	StringTie	transcript	54579179	54589358	1000	-	.	gene_id "MSTRG.40892"; transcript_id "MSTRG.40892.8";
chr12	StringTie	exon	54579179	54580392	1000	-	.	gene_id "MSTRG.40892"; transcript_id "MSTRG.40892.8"; exon_number "1";
chr12	StringTie	exon	54580704	54580778	1000	-	.	gene_id "MSTRG.40892"; transcript_id "MSTRG.40892.8"; exon_number "2";
chr12	StringTie	exon	54581976	54582131	1000	-	.	gene_id "MSTRG.40892"; transcript_id "MSTRG.40892.8"; exon_number "3";
chr12	StringTie	exon	54582732	54582795	1000	-	.	gene_id "MSTRG.40892"; transcript_id "MSTRG.40892.8"; exon_number "4";
chr12	StringTie	exon	54583211	54583248	1000	-	.	gene_id "MSTRG.40892"; transcript_id "MSTRG.40892.8"; exon_number "5";
chr12	StringTie	exon	54584260	54584320	1000	-	.	gene_id "MSTRG.40892"; transcript_id "MSTRG.40892.8"; exon_number "6";
chr12	StringTie	exon	54588405	54589358	1000	-	.	gene_id "MSTRG.40892"; transcript_id "MSTRG.40892.8"; exon_number "7";
chr12	StringTie	transcript	54579185	54589287	1000	-	.	gene_id "MSTRG.40892"; transcript_id "MSTRG.40892.9";
chr12	StringTie	exon	54579185	54580392	1000	-	.	gene_id "MSTRG.40892"; transcript_id "MSTRG.40892.9"; exon_number "1";
chr12	StringTie	exon	54580704	54580778	1000	-	.	gene_id "MSTRG.40892"; transcript_id "MSTRG.40892.9"; exon_number "2";
chr12	StringTie	exon	54580944	54581050	1000	-	.	gene_id "MSTRG.40892"; transcript_id "MSTRG.40892.9"; exon_number "3";
chr12	StringTie	exon	54581976	54582131	1000	-	.	gene_id "MSTRG.40892"; transcript_id "MSTRG.40892.9"; exon_number "4";
chr12	StringTie	exon	54582732	54582795	1000	-	.	gene_id "MSTRG.40892"; transcript_id "MSTRG.40892.9"; exon_number "5";
chr12	StringTie	exon	54583211	54583248	1000	-	.	gene_id "MSTRG.40892"; transcript_id "MSTRG.40892.9"; exon_number "6";
chr12	StringTie	exon	54584260	54584320	1000	-	.	gene_id "MSTRG.40892"; transcript_id "MSTRG.40892.9"; exon_number "7";
chr12	StringTie	exon	54588405	54588949	1000	-	.	gene_id "MSTRG.40892"; transcript_id "MSTRG.40892.9"; exon_number "8";
chr12	StringTie	exon	54589133	54589287	1000	-	.	gene_id "MSTRG.40892"; transcript_id "MSTRG.40892.9"; exon_number "9";
chr12	StringTie	transcript	54579687	54580334	1000	+	.	gene_id "MSTRG.40893"; transcript_id "MSTRG.40893.1";
chr12	StringTie	exon	54579687	54579813	1000	+	.	gene_id "MSTRG.40893"; transcript_id "MSTRG.40893.1"; exon_number "1";
chr12	StringTie	exon	54579968	54580334	1000	+	.	gene_id "MSTRG.40893"; transcript_id "MSTRG.40893.1"; exon_number "2";
chr12	StringTie	transcript	54581902	54582607	1000	+	.	gene_id "MSTRG.40894"; transcript_id "MSTRG.40894.1";
chr12	StringTie	exon	54581902	54582049	1000	+	.	gene_id "MSTRG.40894"; transcript_id "MSTRG.40894.1"; exon_number "1";
chr12	StringTie	exon	54582078	54582607	1000	+	.	gene_id "MSTRG.40894"; transcript_id "MSTRG.40894.1"; exon_number "2";
chr12	StringTie	transcript	54584260	54588618	1000	+	.	gene_id "MSTRG.40895"; transcript_id "MSTRG.40895.1";
chr12	StringTie	exon	54584260	54584330	1000	+	.	gene_id "MSTRG.40895"; transcript_id "MSTRG.40895.1"; exon_number "1";
chr12	StringTie	exon	54588429	54588618	1000	+	.	gene_id "MSTRG.40895"; transcript_id "MSTRG.40895.1"; exon_number "2";
chr12	StringTie	transcript	54588311	54588617	1000	+	.	gene_id "MSTRG.40895"; transcript_id "MSTRG.40895.2";
chr12	StringTie	exon	54588311	54588495	1000	+	.	gene_id "MSTRG.40895"; transcript_id "MSTRG.40895.2"; exon_number "1";
chr12	StringTie	exon	54588534	54588617	1000	+	.	gene_id "MSTRG.40895"; transcript_id "MSTRG.40895.2"; exon_number "2";
chr12	StringTie	transcript	54594049	54595115	1000	.	.	gene_id "MSTRG.40896"; transcript_id "MSTRG.40896.1";
chr12	StringTie	exon	54594049	54595115	1000	.	.	gene_id "MSTRG.40896"; transcript_id "MSTRG.40896.1"; exon_number "1";
chr12	StringTie	transcript	54597737	54602507	1000	-	.	gene_id "MSTRG.40897"; transcript_id "MSTRG.40897.1";
chr12	StringTie	exon	54597737	54598015	1000	-	.	gene_id "MSTRG.40897"; transcript_id "MSTRG.40897.1"; exon_number "1";
chr12	StringTie	exon	54598352	54598502	1000	-	.	gene_id "MSTRG.40897"; transcript_id "MSTRG.40897.1"; exon_number "2";
chr12	StringTie	exon	54598663	54598727	1000	-	.	gene_id "MSTRG.40897"; transcript_id "MSTRG.40897.1"; exon_number "3";
chr12	StringTie	exon	54602136	54602507	1000	-	.	gene_id "MSTRG.40897"; transcript_id "MSTRG.40897.1"; exon_number "4";
chr12	StringTie	transcript	54597824	54602383	1000	-	.	gene_id "MSTRG.40897"; transcript_id "MSTRG.40897.2";
chr12	StringTie	exon	54597824	54598015	1000	-	.	gene_id "MSTRG.40897"; transcript_id "MSTRG.40897.2"; exon_number "1";
chr12	StringTie	exon	54598352	54598502	1000	-	.	gene_id "MSTRG.40897"; transcript_id "MSTRG.40897.2"; exon_number "2";
chr12	StringTie	exon	54602136	54602383	1000	-	.	gene_id "MSTRG.40897"; transcript_id "MSTRG.40897.2"; exon_number "3";
chr12	StringTie	transcript	54602030	54605003	1000	+	.	gene_id "MSTRG.40898"; transcript_id "MSTRG.40898.1";
chr12	StringTie	exon	54602030	54602444	1000	+	.	gene_id "MSTRG.40898"; transcript_id "MSTRG.40898.1"; exon_number "1";
chr12	StringTie	exon	54603313	54603451	1000	+	.	gene_id "MSTRG.40898"; transcript_id "MSTRG.40898.1"; exon_number "2";
chr12	StringTie	exon	54603898	54604183	1000	+	.	gene_id "MSTRG.40898"; transcript_id "MSTRG.40898.1"; exon_number "3";
chr12	StringTie	exon	54604827	54605003	1000	+	.	gene_id "MSTRG.40898"; transcript_id "MSTRG.40898.1"; exon_number "4";
chr12	StringTie	transcript	54602051	54609589	1000	+	.	gene_id "MSTRG.40898"; transcript_id "MSTRG.40898.2";
chr12	StringTie	exon	54602051	54602444	1000	+	.	gene_id "MSTRG.40898"; transcript_id "MSTRG.40898.2"; exon_number "1";
chr12	StringTie	exon	54609559	54609589	1000	+	.	gene_id "MSTRG.40898"; transcript_id "MSTRG.40898.2"; exon_number "2";
chr12	StringTie	transcript	54602056	54609646	1000	+	.	gene_id "MSTRG.40898"; transcript_id "MSTRG.40898.3";
chr12	StringTie	exon	54602056	54602444	1000	+	.	gene_id "MSTRG.40898"; transcript_id "MSTRG.40898.3"; exon_number "1";
chr12	StringTie	exon	54602688	54603451	1000	+	.	gene_id "MSTRG.40898"; transcript_id "MSTRG.40898.3"; exon_number "2";
chr12	StringTie	exon	54603898	54604183	1000	+	.	gene_id "MSTRG.40898"; transcript_id "MSTRG.40898.3"; exon_number "3";
chr12	StringTie	exon	54609559	54609646	1000	+	.	gene_id "MSTRG.40898"; transcript_id "MSTRG.40898.3"; exon_number "4";
chr12	StringTie	transcript	54602061	54604983	1000	+	.	gene_id "MSTRG.40898"; transcript_id "MSTRG.40898.4";
chr12	StringTie	exon	54602061	54602444	1000	+	.	gene_id "MSTRG.40898"; transcript_id "MSTRG.40898.4"; exon_number "1";
chr12	StringTie	exon	54604827	54604983	1000	+	.	gene_id "MSTRG.40898"; transcript_id "MSTRG.40898.4"; exon_number "2";
chr12	StringTie	transcript	54608273	54610405	1000	-	.	gene_id "MSTRG.40899"; transcript_id "ENST00000546596"; gene_name "GLYCAM1"; ref_gene_id "ENSG00000257780";
chr12	StringTie	exon	54608273	54608399	1000	-	.	gene_id "MSTRG.40899"; transcript_id "ENST00000546596"; exon_number "1"; gene_name "GLYCAM1"; ref_gene_id "ENSG00000257780";
chr12	StringTie	exon	54608654	54608747	1000	-	.	gene_id "MSTRG.40899"; transcript_id "ENST00000546596"; exon_number "2"; gene_name "GLYCAM1"; ref_gene_id "ENSG00000257780";
chr12	StringTie	exon	54610342	54610405	1000	-	.	gene_id "MSTRG.40899"; transcript_id "ENST00000546596"; exon_number "3"; gene_name "GLYCAM1"; ref_gene_id "ENSG00000257780";
chr12	StringTie	transcript	54608187	54610462	1000	-	.	gene_id "MSTRG.40899"; transcript_id "ENST00000546607"; gene_name "GLYCAM1"; ref_gene_id "ENSG00000257780";
chr12	StringTie	exon	54608187	54608411	1000	-	.	gene_id "MSTRG.40899"; transcript_id "ENST00000546607"; exon_number "1"; gene_name "GLYCAM1"; ref_gene_id "ENSG00000257780";
chr12	StringTie	exon	54609633	54609677	1000	-	.	gene_id "MSTRG.40899"; transcript_id "ENST00000546607"; exon_number "2"; gene_name "GLYCAM1"; ref_gene_id "ENSG00000257780";
chr12	StringTie	exon	54610180	54610462	1000	-	.	gene_id "MSTRG.40899"; transcript_id "ENST00000546607"; exon_number "3"; gene_name "GLYCAM1"; ref_gene_id "ENSG00000257780";
chr12	StringTie	transcript	54608233	54610429	1000	-	.	gene_id "MSTRG.40899"; transcript_id "ENST00000547350"; gene_name "GLYCAM1"; ref_gene_id "ENSG00000257780";
chr12	StringTie	exon	54608233	54608411	1000	-	.	gene_id "MSTRG.40899"; transcript_id "ENST00000547350"; exon_number "1"; gene_name "GLYCAM1"; ref_gene_id "ENSG00000257780";
chr12	StringTie	exon	54609606	54609677	1000	-	.	gene_id "MSTRG.40899"; transcript_id "ENST00000547350"; exon_number "2"; gene_name "GLYCAM1"; ref_gene_id "ENSG00000257780";
chr12	StringTie	exon	54610172	54610429	1000	-	.	gene_id "MSTRG.40899"; transcript_id "ENST00000547350"; exon_number "3"; gene_name "GLYCAM1"; ref_gene_id "ENSG00000257780";
chr12	StringTie	transcript	54608187	54610462	1000	-	.	gene_id "MSTRG.40899"; transcript_id "ENST00000550226"; gene_name "GLYCAM1"; ref_gene_id "ENSG00000257780";
chr12	StringTie	exon	54608187	54608411	1000	-	.	gene_id "MSTRG.40899"; transcript_id "ENST00000550226"; exon_number "1"; gene_name "GLYCAM1"; ref_gene_id "ENSG00000257780";
chr12	StringTie	exon	54608619	54608846	1000	-	.	gene_id "MSTRG.40899"; transcript_id "ENST00000550226"; exon_number "2"; gene_name "GLYCAM1"; ref_gene_id "ENSG00000257780";
chr12	StringTie	exon	54609633	54609677	1000	-	.	gene_id "MSTRG.40899"; transcript_id "ENST00000550226"; exon_number "3"; gene_name "GLYCAM1"; ref_gene_id "ENSG00000257780";
chr12	StringTie	exon	54610180	54610462	1000	-	.	gene_id "MSTRG.40899"; transcript_id "ENST00000550226"; exon_number "4"; gene_name "GLYCAM1"; ref_gene_id "ENSG00000257780";
chr12	StringTie	transcript	54608233	54610429	1000	-	.	gene_id "MSTRG.40899"; transcript_id "ENST00000552698"; gene_name "GLYCAM1"; ref_gene_id "ENSG00000257780";
chr12	StringTie	exon	54608233	54608411	1000	-	.	gene_id "MSTRG.40899"; transcript_id "ENST00000552698"; exon_number "1"; gene_name "GLYCAM1"; ref_gene_id "ENSG00000257780";
chr12	StringTie	exon	54608653	54608846	1000	-	.	gene_id "MSTRG.40899"; transcript_id "ENST00000552698"; exon_number "2"; gene_name "GLYCAM1"; ref_gene_id "ENSG00000257780";
chr12	StringTie	exon	54609633	54609677	1000	-	.	gene_id "MSTRG.40899"; transcript_id "ENST00000552698"; exon_number "3"; gene_name "GLYCAM1"; ref_gene_id "ENSG00000257780";
chr12	StringTie	exon	54610180	54610429	1000	-	.	gene_id "MSTRG.40899"; transcript_id "ENST00000552698"; exon_number "4"; gene_name "GLYCAM1"; ref_gene_id "ENSG00000257780";
chr12	StringTie	transcript	54603301	54610571	1000	-	.	gene_id "MSTRG.40899"; transcript_id "MSTRG.40899.1";
chr12	StringTie	exon	54603301	54604281	1000	-	.	gene_id "MSTRG.40899"; transcript_id "MSTRG.40899.1"; exon_number "1";
chr12	StringTie	exon	54609633	54609677	1000	-	.	gene_id "MSTRG.40899"; transcript_id "MSTRG.40899.1"; exon_number "2";
chr12	StringTie	exon	54610180	54610571	1000	-	.	gene_id "MSTRG.40899"; transcript_id "MSTRG.40899.1"; exon_number "3";
chr12	StringTie	transcript	54603543	54610419	1000	-	.	gene_id "MSTRG.40899"; transcript_id "MSTRG.40899.2";
chr12	StringTie	exon	54603543	54604281	1000	-	.	gene_id "MSTRG.40899"; transcript_id "MSTRG.40899.2"; exon_number "1";
chr12	StringTie	exon	54609633	54609677	1000	-	.	gene_id "MSTRG.40899"; transcript_id "MSTRG.40899.2"; exon_number "2";
chr12	StringTie	exon	54610172	54610419	1000	-	.	gene_id "MSTRG.40899"; transcript_id "MSTRG.40899.2"; exon_number "3";
chr12	StringTie	transcript	54603612	54609975	1000	-	.	gene_id "MSTRG.40899"; transcript_id "MSTRG.40899.3";
chr12	StringTie	exon	54603612	54604281	1000	-	.	gene_id "MSTRG.40899"; transcript_id "MSTRG.40899.3"; exon_number "1";
chr12	StringTie	exon	54609606	54609677	1000	-	.	gene_id "MSTRG.40899"; transcript_id "MSTRG.40899.3"; exon_number "2";
chr12	StringTie	exon	54609781	54609975	1000	-	.	gene_id "MSTRG.40899"; transcript_id "MSTRG.40899.3"; exon_number "3";
chr12	StringTie	transcript	54603612	54609975	1000	-	.	gene_id "MSTRG.40899"; transcript_id "MSTRG.40899.4";
chr12	StringTie	exon	54603612	54604281	1000	-	.	gene_id "MSTRG.40899"; transcript_id "MSTRG.40899.4"; exon_number "1";
chr12	StringTie	exon	54609633	54609677	1000	-	.	gene_id "MSTRG.40899"; transcript_id "MSTRG.40899.4"; exon_number "2";
chr12	StringTie	exon	54609781	54609975	1000	-	.	gene_id "MSTRG.40899"; transcript_id "MSTRG.40899.4"; exon_number "3";
chr12	StringTie	transcript	54603612	54610365	1000	-	.	gene_id "MSTRG.40899"; transcript_id "MSTRG.40899.5";
chr12	StringTie	exon	54603612	54604275	1000	-	.	gene_id "MSTRG.40899"; transcript_id "MSTRG.40899.5"; exon_number "1";
chr12	StringTie	exon	54609606	54609677	1000	-	.	gene_id "MSTRG.40899"; transcript_id "MSTRG.40899.5"; exon_number "2";
chr12	StringTie	exon	54610172	54610365	1000	-	.	gene_id "MSTRG.40899"; transcript_id "MSTRG.40899.5"; exon_number "3";
chr12	StringTie	transcript	54603613	54610355	1000	-	.	gene_id "MSTRG.40899"; transcript_id "MSTRG.40899.6";
chr12	StringTie	exon	54603613	54604275	1000	-	.	gene_id "MSTRG.40899"; transcript_id "MSTRG.40899.6"; exon_number "1";
chr12	StringTie	exon	54609633	54609677	1000	-	.	gene_id "MSTRG.40899"; transcript_id "MSTRG.40899.6"; exon_number "2";
chr12	StringTie	exon	54610180	54610355	1000	-	.	gene_id "MSTRG.40899"; transcript_id "MSTRG.40899.6"; exon_number "3";
chr12	StringTie	transcript	54603613	54610496	1000	-	.	gene_id "MSTRG.40899"; transcript_id "MSTRG.40899.7";
chr12	StringTie	exon	54603613	54604281	1000	-	.	gene_id "MSTRG.40899"; transcript_id "MSTRG.40899.7"; exon_number "1";
chr12	StringTie	exon	54609606	54609677	1000	-	.	gene_id "MSTRG.40899"; transcript_id "MSTRG.40899.7"; exon_number "2";
chr12	StringTie	exon	54610180	54610496	1000	-	.	gene_id "MSTRG.40899"; transcript_id "MSTRG.40899.7"; exon_number "3";
chr12	StringTie	transcript	54603619	54610419	1000	-	.	gene_id "MSTRG.40899"; transcript_id "MSTRG.40899.8";
chr12	StringTie	exon	54603619	54604275	1000	-	.	gene_id "MSTRG.40899"; transcript_id "MSTRG.40899.8"; exon_number "1";
chr12	StringTie	exon	54609606	54609677	1000	-	.	gene_id "MSTRG.40899"; transcript_id "MSTRG.40899.8"; exon_number "2";
chr12	StringTie	exon	54610180	54610419	1000	-	.	gene_id "MSTRG.40899"; transcript_id "MSTRG.40899.8"; exon_number "3";
chr12	StringTie	transcript	54603655	54612544	1000	-	.	gene_id "MSTRG.40899"; transcript_id "MSTRG.40899.9";
chr12	StringTie	exon	54603655	54604281	1000	-	.	gene_id "MSTRG.40899"; transcript_id "MSTRG.40899.9"; exon_number "1";
chr12	StringTie	exon	54609633	54609677	1000	-	.	gene_id "MSTRG.40899"; transcript_id "MSTRG.40899.9"; exon_number "2";
chr12	StringTie	exon	54612519	54612544	1000	-	.	gene_id "MSTRG.40899"; transcript_id "MSTRG.40899.9"; exon_number "3";
chr1	StringTie	transcript	5754200	5754407	1000	.	.	gene_id "MSTRG.409"; transcript_id "MSTRG.409.1";
chr1	StringTie	exon	5754200	5754407	1000	.	.	gene_id "MSTRG.409"; transcript_id "MSTRG.409.1"; exon_number "1";
chr1	StringTie	transcript	54849633	54887218	1000	-	.	gene_id "MSTRG.4090"; transcript_id "ENST00000371269"; gene_name "DHCR24"; ref_gene_id "ENSG00000116133";
chr1	StringTie	exon	54849633	54852386	1000	-	.	gene_id "MSTRG.4090"; transcript_id "ENST00000371269"; exon_number "1"; gene_name "DHCR24"; ref_gene_id "ENSG00000116133";
chr1	StringTie	exon	54853434	54853612	1000	-	.	gene_id "MSTRG.4090"; transcript_id "ENST00000371269"; exon_number "2"; gene_name "DHCR24"; ref_gene_id "ENSG00000116133";
chr1	StringTie	exon	54854037	54854234	1000	-	.	gene_id "MSTRG.4090"; transcript_id "ENST00000371269"; exon_number "3"; gene_name "DHCR24"; ref_gene_id "ENSG00000116133";
chr1	StringTie	exon	54865303	54865446	1000	-	.	gene_id "MSTRG.4090"; transcript_id "ENST00000371269"; exon_number "4"; gene_name "DHCR24"; ref_gene_id "ENSG00000116133";
chr1	StringTie	exon	54871350	54871613	1000	-	.	gene_id "MSTRG.4090"; transcript_id "ENST00000371269"; exon_number "5"; gene_name "DHCR24"; ref_gene_id "ENSG00000116133";
chr1	StringTie	exon	54875093	54875211	1000	-	.	gene_id "MSTRG.4090"; transcript_id "ENST00000371269"; exon_number "6"; gene_name "DHCR24"; ref_gene_id "ENSG00000116133";
chr1	StringTie	exon	54875942	54876047	1000	-	.	gene_id "MSTRG.4090"; transcript_id "ENST00000371269"; exon_number "7"; gene_name "DHCR24"; ref_gene_id "ENSG00000116133";
chr1	StringTie	exon	54883618	54883773	1000	-	.	gene_id "MSTRG.4090"; transcript_id "ENST00000371269"; exon_number "8"; gene_name "DHCR24"; ref_gene_id "ENSG00000116133";
chr1	StringTie	exon	54886889	54887218	1000	-	.	gene_id "MSTRG.4090"; transcript_id "ENST00000371269"; exon_number "9"; gene_name "DHCR24"; ref_gene_id "ENSG00000116133";
chr1	StringTie	transcript	54850876	54854166	1000	-	.	gene_id "MSTRG.4090"; transcript_id "ENST00000436604"; gene_name "DHCR24"; ref_gene_id "ENSG00000116133";
chr1	StringTie	exon	54850876	54851245	1000	-	.	gene_id "MSTRG.4090"; transcript_id "ENST00000436604"; exon_number "1"; gene_name "DHCR24"; ref_gene_id "ENSG00000116133";
chr1	StringTie	exon	54852203	54852386	1000	-	.	gene_id "MSTRG.4090"; transcript_id "ENST00000436604"; exon_number "2"; gene_name "DHCR24"; ref_gene_id "ENSG00000116133";
chr1	StringTie	exon	54853434	54853612	1000	-	.	gene_id "MSTRG.4090"; transcript_id "ENST00000436604"; exon_number "3"; gene_name "DHCR24"; ref_gene_id "ENSG00000116133";
chr1	StringTie	exon	54854037	54854166	1000	-	.	gene_id "MSTRG.4090"; transcript_id "ENST00000436604"; exon_number "4"; gene_name "DHCR24"; ref_gene_id "ENSG00000116133";
chr1	StringTie	transcript	54849635	54887176	1000	-	.	gene_id "MSTRG.4090"; transcript_id "ENST00000535035"; gene_name "DHCR24"; ref_gene_id "ENSG00000116133";
chr1	StringTie	exon	54849635	54852386	1000	-	.	gene_id "MSTRG.4090"; transcript_id "ENST00000535035"; exon_number "1"; gene_name "DHCR24"; ref_gene_id "ENSG00000116133";
chr1	StringTie	exon	54853434	54853612	1000	-	.	gene_id "MSTRG.4090"; transcript_id "ENST00000535035"; exon_number "2"; gene_name "DHCR24"; ref_gene_id "ENSG00000116133";
chr1	StringTie	exon	54854037	54854234	1000	-	.	gene_id "MSTRG.4090"; transcript_id "ENST00000535035"; exon_number "3"; gene_name "DHCR24"; ref_gene_id "ENSG00000116133";
chr1	StringTie	exon	54865303	54865446	1000	-	.	gene_id "MSTRG.4090"; transcript_id "ENST00000535035"; exon_number "4"; gene_name "DHCR24"; ref_gene_id "ENSG00000116133";
chr1	StringTie	exon	54871350	54871613	1000	-	.	gene_id "MSTRG.4090"; transcript_id "ENST00000535035"; exon_number "5"; gene_name "DHCR24"; ref_gene_id "ENSG00000116133";
chr1	StringTie	exon	54875093	54875211	1000	-	.	gene_id "MSTRG.4090"; transcript_id "ENST00000535035"; exon_number "6"; gene_name "DHCR24"; ref_gene_id "ENSG00000116133";
chr1	StringTie	exon	54875942	54876047	1000	-	.	gene_id "MSTRG.4090"; transcript_id "ENST00000535035"; exon_number "7"; gene_name "DHCR24"; ref_gene_id "ENSG00000116133";
chr1	StringTie	exon	54883618	54883773	1000	-	.	gene_id "MSTRG.4090"; transcript_id "ENST00000535035"; exon_number "8"; gene_name "DHCR24"; ref_gene_id "ENSG00000116133";
chr1	StringTie	exon	54886889	54886991	1000	-	.	gene_id "MSTRG.4090"; transcript_id "ENST00000535035"; exon_number "9"; gene_name "DHCR24"; ref_gene_id "ENSG00000116133";
chr1	StringTie	exon	54887045	54887176	1000	-	.	gene_id "MSTRG.4090"; transcript_id "ENST00000535035"; exon_number "10"; gene_name "DHCR24"; ref_gene_id "ENSG00000116133";
chr1	StringTie	transcript	54824558	54887401	1000	-	.	gene_id "MSTRG.4090"; transcript_id "MSTRG.4090.1";
chr1	StringTie	exon	54824558	54844985	1000	-	.	gene_id "MSTRG.4090"; transcript_id "MSTRG.4090.1"; exon_number "1";
chr1	StringTie	exon	54849627	54852386	1000	-	.	gene_id "MSTRG.4090"; transcript_id "MSTRG.4090.1"; exon_number "2";
chr1	StringTie	exon	54853434	54853612	1000	-	.	gene_id "MSTRG.4090"; transcript_id "MSTRG.4090.1"; exon_number "3";
chr1	StringTie	exon	54854037	54854234	1000	-	.	gene_id "MSTRG.4090"; transcript_id "MSTRG.4090.1"; exon_number "4";
chr1	StringTie	exon	54865303	54865446	1000	-	.	gene_id "MSTRG.4090"; transcript_id "MSTRG.4090.1"; exon_number "5";
chr1	StringTie	exon	54871350	54871613	1000	-	.	gene_id "MSTRG.4090"; transcript_id "MSTRG.4090.1"; exon_number "6";
chr1	StringTie	exon	54875093	54875211	1000	-	.	gene_id "MSTRG.4090"; transcript_id "MSTRG.4090.1"; exon_number "7";
chr1	StringTie	exon	54875942	54876047	1000	-	.	gene_id "MSTRG.4090"; transcript_id "MSTRG.4090.1"; exon_number "8";
chr1	StringTie	exon	54883618	54883773	1000	-	.	gene_id "MSTRG.4090"; transcript_id "MSTRG.4090.1"; exon_number "9";
chr1	StringTie	exon	54886889	54887401	1000	-	.	gene_id "MSTRG.4090"; transcript_id "MSTRG.4090.1"; exon_number "10";
chr1	StringTie	transcript	54848825	54887182	1000	-	.	gene_id "MSTRG.4090"; transcript_id "MSTRG.4090.10";
chr1	StringTie	exon	54848825	54852386	1000	-	.	gene_id "MSTRG.4090"; transcript_id "MSTRG.4090.10"; exon_number "1";
chr1	StringTie	exon	54853434	54853612	1000	-	.	gene_id "MSTRG.4090"; transcript_id "MSTRG.4090.10"; exon_number "2";
chr1	StringTie	exon	54854037	54854234	1000	-	.	gene_id "MSTRG.4090"; transcript_id "MSTRG.4090.10"; exon_number "3";
chr1	StringTie	exon	54865303	54865446	1000	-	.	gene_id "MSTRG.4090"; transcript_id "MSTRG.4090.10"; exon_number "4";
chr1	StringTie	exon	54871350	54871613	1000	-	.	gene_id "MSTRG.4090"; transcript_id "MSTRG.4090.10"; exon_number "5";
chr1	StringTie	exon	54875093	54875211	1000	-	.	gene_id "MSTRG.4090"; transcript_id "MSTRG.4090.10"; exon_number "6";
chr1	StringTie	exon	54875942	54876046	1000	-	.	gene_id "MSTRG.4090"; transcript_id "MSTRG.4090.10"; exon_number "7";
chr1	StringTie	exon	54883618	54883773	1000	-	.	gene_id "MSTRG.4090"; transcript_id "MSTRG.4090.10"; exon_number "8";
chr1	StringTie	exon	54886889	54887182	1000	-	.	gene_id "MSTRG.4090"; transcript_id "MSTRG.4090.10"; exon_number "9";
chr1	StringTie	transcript	54849628	54887186	1000	-	.	gene_id "MSTRG.4090"; transcript_id "MSTRG.4090.100";
chr1	StringTie	exon	54849628	54851245	1000	-	.	gene_id "MSTRG.4090"; transcript_id "MSTRG.4090.100"; exon_number "1";
chr1	StringTie	exon	54852203	54852386	1000	-	.	gene_id "MSTRG.4090"; transcript_id "MSTRG.4090.100"; exon_number "2";
chr1	StringTie	exon	54853434	54853612	1000	-	.	gene_id "MSTRG.4090"; transcript_id "MSTRG.4090.100"; exon_number "3";
chr1	StringTie	exon	54854037	54854234	1000	-	.	gene_id "MSTRG.4090"; transcript_id "MSTRG.4090.100"; exon_number "4";
chr1	StringTie	exon	54865303	54865446	1000	-	.	gene_id "MSTRG.4090"; transcript_id "MSTRG.4090.100"; exon_number "5";
chr1	StringTie	exon	54871350	54871613	1000	-	.	gene_id "MSTRG.4090"; transcript_id "MSTRG.4090.100"; exon_number "6";
chr1	StringTie	exon	54875093	54875211	1000	-	.	gene_id "MSTRG.4090"; transcript_id "MSTRG.4090.100"; exon_number "7";
chr1	StringTie	exon	54875942	54876047	1000	-	.	gene_id "MSTRG.4090"; transcript_id "MSTRG.4090.100"; exon_number "8";
chr1	StringTie	exon	54879749	54879805	1000	-	.	gene_id "MSTRG.4090"; transcript_id "MSTRG.4090.100"; exon_number "9";
chr1	StringTie	exon	54883618	54883773	1000	-	.	gene_id "MSTRG.4090"; transcript_id "MSTRG.4090.100"; exon_number "10";
chr1	StringTie	exon	54886889	54887186	1000	-	.	gene_id "MSTRG.4090"; transcript_id "MSTRG.4090.100"; exon_number "11";
chr1	StringTie	transcript	54849138	54887237	1000	-	.	gene_id "MSTRG.4090"; transcript_id "MSTRG.4090.11";
chr1	StringTie	exon	54849138	54852386	1000	-	.	gene_id "MSTRG.4090"; transcript_id "MSTRG.4090.11"; exon_number "1";
chr1	StringTie	exon	54853434	54853612	1000	-	.	gene_id "MSTRG.4090"; transcript_id "MSTRG.4090.11"; exon_number "2";
chr1	StringTie	exon	54854037	54854234	1000	-	.	gene_id "MSTRG.4090"; transcript_id "MSTRG.4090.11"; exon_number "3";
chr1	StringTie	exon	54855989	54856024	1000	-	.	gene_id "MSTRG.4090"; transcript_id "MSTRG.4090.11"; exon_number "4";
chr1	StringTie	exon	54865303	54865446	1000	-	.	gene_id "MSTRG.4090"; transcript_id "MSTRG.4090.11"; exon_number "5";
chr1	StringTie	exon	54871350	54871613	1000	-	.	gene_id "MSTRG.4090"; transcript_id "MSTRG.4090.11"; exon_number "6";
chr1	StringTie	exon	54875093	54875211	1000	-	.	gene_id "MSTRG.4090"; transcript_id "MSTRG.4090.11"; exon_number "7";
chr1	StringTie	exon	54875942	54876047	1000	-	.	gene_id "MSTRG.4090"; transcript_id "MSTRG.4090.11"; exon_number "8";
chr1	StringTie	exon	54883618	54883773	1000	-	.	gene_id "MSTRG.4090"; transcript_id "MSTRG.4090.11"; exon_number "9";
chr1	StringTie	exon	54886967	54887237	1000	-	.	gene_id "MSTRG.4090"; transcript_id "MSTRG.4090.11"; exon_number "10";
chr1	StringTie	transcript	54849269	54887195	1000	-	.	gene_id "MSTRG.4090"; transcript_id "MSTRG.4090.12";
chr1	StringTie	exon	54849269	54852386	1000	-	.	gene_id "MSTRG.4090"; transcript_id "MSTRG.4090.12"; exon_number "1";
chr1	StringTie	exon	54853434	54853612	1000	-	.	gene_id "MSTRG.4090"; transcript_id "MSTRG.4090.12"; exon_number "2";
chr1	StringTie	exon	54854037	54854234	1000	-	.	gene_id "MSTRG.4090"; transcript_id "MSTRG.4090.12"; exon_number "3";
chr1	StringTie	exon	54865303	54865438	1000	-	.	gene_id "MSTRG.4090"; transcript_id "MSTRG.4090.12"; exon_number "4";
chr1	StringTie	exon	54871350	54871613	1000	-	.	gene_id "MSTRG.4090"; transcript_id "MSTRG.4090.12"; exon_number "5";
chr1	StringTie	exon	54875093	54875211	1000	-	.	gene_id "MSTRG.4090"; transcript_id "MSTRG.4090.12"; exon_number "6";
chr1	StringTie	exon	54875942	54876047	1000	-	.	gene_id "MSTRG.4090"; transcript_id "MSTRG.4090.12"; exon_number "7";
chr1	StringTie	exon	54883618	54883773	1000	-	.	gene_id "MSTRG.4090"; transcript_id "MSTRG.4090.12"; exon_number "8";
chr1	StringTie	exon	54886889	54887195	1000	-	.	gene_id "MSTRG.4090"; transcript_id "MSTRG.4090.12"; exon_number "9";
chr1	StringTie	transcript	54849369	54887223	1000	-	.	gene_id "MSTRG.4090"; transcript_id "MSTRG.4090.13";
chr1	StringTie	exon	54849369	54852386	1000	-	.	gene_id "MSTRG.4090"; transcript_id "MSTRG.4090.13"; exon_number "1";
chr1	StringTie	exon	54853434	54853612	1000	-	.	gene_id "MSTRG.4090"; transcript_id "MSTRG.4090.13"; exon_number "2";
chr1	StringTie	exon	54854037	54854234	1000	-	.	gene_id "MSTRG.4090"; transcript_id "MSTRG.4090.13"; exon_number "3";
chr1	StringTie	exon	54865303	54865446	1000	-	.	gene_id "MSTRG.4090"; transcript_id "MSTRG.4090.13"; exon_number "4";
chr1	StringTie	exon	54871350	54871613	1000	-	.	gene_id "MSTRG.4090"; transcript_id "MSTRG.4090.13"; exon_number "5";
chr1	StringTie	exon	54875093	54875211	1000	-	.	gene_id "MSTRG.4090"; transcript_id "MSTRG.4090.13"; exon_number "6";
chr1	StringTie	exon	54875740	54876047	1000	-	.	gene_id "MSTRG.4090"; transcript_id "MSTRG.4090.13"; exon_number "7";
chr1	StringTie	exon	54883618	54883773	1000	-	.	gene_id "MSTRG.4090"; transcript_id "MSTRG.4090.13"; exon_number "8";
chr1	StringTie	exon	54886889	54887223	1000	-	.	gene_id "MSTRG.4090"; transcript_id "MSTRG.4090.13"; exon_number "9";
chr1	StringTie	transcript	54849457	54887380	1000	-	.	gene_id "MSTRG.4090"; transcript_id "MSTRG.4090.14";
chr1	StringTie	exon	54849457	54852386	1000	-	.	gene_id "MSTRG.4090"; transcript_id "MSTRG.4090.14"; exon_number "1";
chr1	StringTie	exon	54853434	54853612	1000	-	.	gene_id "MSTRG.4090"; transcript_id "MSTRG.4090.14"; exon_number "2";
chr1	StringTie	exon	54854037	54854234	1000	-	.	gene_id "MSTRG.4090"; transcript_id "MSTRG.4090.14"; exon_number "3";
chr1	StringTie	exon	54865303	54865446	1000	-	.	gene_id "MSTRG.4090"; transcript_id "MSTRG.4090.14"; exon_number "4";
chr1	StringTie	exon	54871350	54871613	1000	-	.	gene_id "MSTRG.4090"; transcript_id "MSTRG.4090.14"; exon_number "5";
chr1	StringTie	exon	54875093	54875211	1000	-	.	gene_id "MSTRG.4090"; transcript_id "MSTRG.4090.14"; exon_number "6";
chr1	StringTie	exon	54875942	54876047	1000	-	.	gene_id "MSTRG.4090"; transcript_id "MSTRG.4090.14"; exon_number "7";
chr1	StringTie	exon	54883618	54883773	1000	-	.	gene_id "MSTRG.4090"; transcript_id "MSTRG.4090.14"; exon_number "8";
chr1	StringTie	exon	54886618	54887380	1000	-	.	gene_id "MSTRG.4090"; transcript_id "MSTRG.4090.14"; exon_number "9";
chr1	StringTie	transcript	54849493	54887218	1000	-	.	gene_id "MSTRG.4090"; transcript_id "MSTRG.4090.15";
chr1	StringTie	exon	54849493	54852386	1000	-	.	gene_id "MSTRG.4090"; transcript_id "MSTRG.4090.15"; exon_number "1";
chr1	StringTie	exon	54853434	54853466	1000	-	.	gene_id "MSTRG.4090"; transcript_id "MSTRG.4090.15"; exon_number "2";
chr1	StringTie	exon	54853541	54853612	1000	-	.	gene_id "MSTRG.4090"; transcript_id "MSTRG.4090.15"; exon_number "3";
chr1	StringTie	exon	54854037	54854234	1000	-	.	gene_id "MSTRG.4090"; transcript_id "MSTRG.4090.15"; exon_number "4";
chr1	StringTie	exon	54865303	54865446	1000	-	.	gene_id "MSTRG.4090"; transcript_id "MSTRG.4090.15"; exon_number "5";
chr1	StringTie	exon	54871350	54871613	1000	-	.	gene_id "MSTRG.4090"; transcript_id "MSTRG.4090.15"; exon_number "6";
chr1	StringTie	exon	54875093	54875211	1000	-	.	gene_id "MSTRG.4090"; transcript_id "MSTRG.4090.15"; exon_number "7";
chr1	StringTie	exon	54875942	54876047	1000	-	.	gene_id "MSTRG.4090"; transcript_id "MSTRG.4090.15"; exon_number "8";
chr1	StringTie	exon	54883618	54883773	1000	-	.	gene_id "MSTRG.4090"; transcript_id "MSTRG.4090.15"; exon_number "9";
chr1	StringTie	exon	54886889	54887218	1000	-	.	gene_id "MSTRG.4090"; transcript_id "MSTRG.4090.15"; exon_number "10";
chr1	StringTie	transcript	54849495	54887359	1000	-	.	gene_id "MSTRG.4090"; transcript_id "MSTRG.4090.16";
chr1	StringTie	exon	54849495	54852386	1000	-	.	gene_id "MSTRG.4090"; transcript_id "MSTRG.4090.16"; exon_number "1";
chr1	StringTie	exon	54853434	54853612	1000	-	.	gene_id "MSTRG.4090"; transcript_id "MSTRG.4090.16"; exon_number "2";
chr1	StringTie	exon	54854037	54854234	1000	-	.	gene_id "MSTRG.4090"; transcript_id "MSTRG.4090.16"; exon_number "3";
chr1	StringTie	exon	54855989	54856024	1000	-	.	gene_id "MSTRG.4090"; transcript_id "MSTRG.4090.16"; exon_number "4";
chr1	StringTie	exon	54865303	54865446	1000	-	.	gene_id "MSTRG.4090"; transcript_id "MSTRG.4090.16"; exon_number "5";
chr1	StringTie	exon	54871350	54871613	1000	-	.	gene_id "MSTRG.4090"; transcript_id "MSTRG.4090.16"; exon_number "6";
chr1	StringTie	exon	54875093	54875211	1000	-	.	gene_id "MSTRG.4090"; transcript_id "MSTRG.4090.16"; exon_number "7";
chr1	StringTie	exon	54875942	54876047	1000	-	.	gene_id "MSTRG.4090"; transcript_id "MSTRG.4090.16"; exon_number "8";
chr1	StringTie	exon	54883618	54883773	1000	-	.	gene_id "MSTRG.4090"; transcript_id "MSTRG.4090.16"; exon_number "9";
chr1	StringTie	exon	54886889	54887359	1000	-	.	gene_id "MSTRG.4090"; transcript_id "MSTRG.4090.16"; exon_number "10";
chr1	StringTie	transcript	54849508	54887181	1000	-	.	gene_id "MSTRG.4090"; transcript_id "MSTRG.4090.17";
chr1	StringTie	exon	54849508	54851245	1000	-	.	gene_id "MSTRG.4090"; transcript_id "MSTRG.4090.17"; exon_number "1";
chr1	StringTie	exon	54852203	54852386	1000	-	.	gene_id "MSTRG.4090"; transcript_id "MSTRG.4090.17"; exon_number "2";
chr1	StringTie	exon	54853434	54853612	1000	-	.	gene_id "MSTRG.4090"; transcript_id "MSTRG.4090.17"; exon_number "3";
chr1	StringTie	exon	54854037	54854234	1000	-	.	gene_id "MSTRG.4090"; transcript_id "MSTRG.4090.17"; exon_number "4";
chr1	StringTie	exon	54865303	54865446	1000	-	.	gene_id "MSTRG.4090"; transcript_id "MSTRG.4090.17"; exon_number "5";
chr1	StringTie	exon	54871350	54871613	1000	-	.	gene_id "MSTRG.4090"; transcript_id "MSTRG.4090.17"; exon_number "6";
chr1	StringTie	exon	54875093	54875211	1000	-	.	gene_id "MSTRG.4090"; transcript_id "MSTRG.4090.17"; exon_number "7";
chr1	StringTie	exon	54875942	54876047	1000	-	.	gene_id "MSTRG.4090"; transcript_id "MSTRG.4090.17"; exon_number "8";
chr1	StringTie	exon	54883618	54883773	1000	-	.	gene_id "MSTRG.4090"; transcript_id "MSTRG.4090.17"; exon_number "9";
chr1	StringTie	exon	54886889	54887181	1000	-	.	gene_id "MSTRG.4090"; transcript_id "MSTRG.4090.17"; exon_number "10";
chr1	StringTie	transcript	54849508	54887219	1000	-	.	gene_id "MSTRG.4090"; transcript_id "MSTRG.4090.18";
chr1	StringTie	exon	54849508	54852386	1000	-	.	gene_id "MSTRG.4090"; transcript_id "MSTRG.4090.18"; exon_number "1";
chr1	StringTie	exon	54853434	54853612	1000	-	.	gene_id "MSTRG.4090"; transcript_id "MSTRG.4090.18"; exon_number "2";
chr1	StringTie	exon	54854037	54854168	1000	-	.	gene_id "MSTRG.4090"; transcript_id "MSTRG.4090.18"; exon_number "3";
chr1	StringTie	exon	54865303	54865446	1000	-	.	gene_id "MSTRG.4090"; transcript_id "MSTRG.4090.18"; exon_number "4";
chr1	StringTie	exon	54871350	54871613	1000	-	.	gene_id "MSTRG.4090"; transcript_id "MSTRG.4090.18"; exon_number "5";
chr1	StringTie	exon	54875093	54875211	1000	-	.	gene_id "MSTRG.4090"; transcript_id "MSTRG.4090.18"; exon_number "6";
chr1	StringTie	exon	54875942	54876047	1000	-	.	gene_id "MSTRG.4090"; transcript_id "MSTRG.4090.18"; exon_number "7";
chr1	StringTie	exon	54883618	54883773	1000	-	.	gene_id "MSTRG.4090"; transcript_id "MSTRG.4090.18"; exon_number "8";
chr1	StringTie	exon	54886889	54887219	1000	-	.	gene_id "MSTRG.4090"; transcript_id "MSTRG.4090.18"; exon_number "9";
chr1	StringTie	transcript	54849508	54865689	1000	-	.	gene_id "MSTRG.4090"; transcript_id "MSTRG.4090.19";
chr1	StringTie	exon	54849508	54852386	1000	-	.	gene_id "MSTRG.4090"; transcript_id "MSTRG.4090.19"; exon_number "1";
chr1	StringTie	exon	54853434	54853570	1000	-	.	gene_id "MSTRG.4090"; transcript_id "MSTRG.4090.19"; exon_number "2";
chr1	StringTie	exon	54854037	54854234	1000	-	.	gene_id "MSTRG.4090"; transcript_id "MSTRG.4090.19"; exon_number "3";
chr1	StringTie	exon	54865303	54865689	1000	-	.	gene_id "MSTRG.4090"; transcript_id "MSTRG.4090.19"; exon_number "4";
chr1	StringTie	transcript	54828756	54887176	1000	-	.	gene_id "MSTRG.4090"; transcript_id "MSTRG.4090.2";
chr1	StringTie	exon	54828756	54836284	1000	-	.	gene_id "MSTRG.4090"; transcript_id "MSTRG.4090.2"; exon_number "1";
chr1	StringTie	exon	54836309	54836921	1000	-	.	gene_id "MSTRG.4090"; transcript_id "MSTRG.4090.2"; exon_number "2";
chr1	StringTie	exon	54852203	54852386	1000	-	.	gene_id "MSTRG.4090"; transcript_id "MSTRG.4090.2"; exon_number "3";
chr1	StringTie	exon	54853434	54853612	1000	-	.	gene_id "MSTRG.4090"; transcript_id "MSTRG.4090.2"; exon_number "4";
chr1	StringTie	exon	54854037	54854234	1000	-	.	gene_id "MSTRG.4090"; transcript_id "MSTRG.4090.2"; exon_number "5";
chr1	StringTie	exon	54865303	54865446	1000	-	.	gene_id "MSTRG.4090"; transcript_id "MSTRG.4090.2"; exon_number "6";
chr1	StringTie	exon	54871350	54871613	1000	-	.	gene_id "MSTRG.4090"; transcript_id "MSTRG.4090.2"; exon_number "7";
chr1	StringTie	exon	54875093	54875211	1000	-	.	gene_id "MSTRG.4090"; transcript_id "MSTRG.4090.2"; exon_number "8";
chr1	StringTie	exon	54875942	54876047	1000	-	.	gene_id "MSTRG.4090"; transcript_id "MSTRG.4090.2"; exon_number "9";
chr1	StringTie	exon	54883618	54883773	1000	-	.	gene_id "MSTRG.4090"; transcript_id "MSTRG.4090.2"; exon_number "10";
chr1	StringTie	exon	54886889	54886991	1000	-	.	gene_id "MSTRG.4090"; transcript_id "MSTRG.4090.2"; exon_number "11";
chr1	StringTie	exon	54887045	54887176	1000	-	.	gene_id "MSTRG.4090"; transcript_id "MSTRG.4090.2"; exon_number "12";
chr1	StringTie	transcript	54849509	54887226	1000	-	.	gene_id "MSTRG.4090"; transcript_id "MSTRG.4090.20";
chr1	StringTie	exon	54849509	54852386	1000	-	.	gene_id "MSTRG.4090"; transcript_id "MSTRG.4090.20"; exon_number "1";
chr1	StringTie	exon	54853434	54853612	1000	-	.	gene_id "MSTRG.4090"; transcript_id "MSTRG.4090.20"; exon_number "2";
chr1	StringTie	exon	54854037	54854234	1000	-	.	gene_id "MSTRG.4090"; transcript_id "MSTRG.4090.20"; exon_number "3";
chr1	StringTie	exon	54865303	54865446	1000	-	.	gene_id "MSTRG.4090"; transcript_id "MSTRG.4090.20"; exon_number "4";
chr1	StringTie	exon	54871350	54871613	1000	-	.	gene_id "MSTRG.4090"; transcript_id "MSTRG.4090.20"; exon_number "5";
chr1	StringTie	exon	54875093	54875211	1000	-	.	gene_id "MSTRG.4090"; transcript_id "MSTRG.4090.20"; exon_number "6";
chr1	StringTie	exon	54875942	54876047	1000	-	.	gene_id "MSTRG.4090"; transcript_id "MSTRG.4090.20"; exon_number "7";
chr1	StringTie	exon	54879749	54879805	1000	-	.	gene_id "MSTRG.4090"; transcript_id "MSTRG.4090.20"; exon_number "8";
chr1	StringTie	exon	54883618	54883773	1000	-	.	gene_id "MSTRG.4090"; transcript_id "MSTRG.4090.20"; exon_number "9";
chr1	StringTie	exon	54886910	54887226	1000	-	.	gene_id "MSTRG.4090"; transcript_id "MSTRG.4090.20"; exon_number "10";
chr1	StringTie	transcript	54849511	54887217	1000	-	.	gene_id "MSTRG.4090"; transcript_id "MSTRG.4090.21";
chr1	StringTie	exon	54849511	54851481	1000	-	.	gene_id "MSTRG.4090"; transcript_id "MSTRG.4090.21"; exon_number "1";
chr1	StringTie	exon	54851545	54852386	1000	-	.	gene_id "MSTRG.4090"; transcript_id "MSTRG.4090.21"; exon_number "2";
chr1	StringTie	exon	54853434	54853612	1000	-	.	gene_id "MSTRG.4090"; transcript_id "MSTRG.4090.21"; exon_number "3";
chr1	StringTie	exon	54854037	54854234	1000	-	.	gene_id "MSTRG.4090"; transcript_id "MSTRG.4090.21"; exon_number "4";
chr1	StringTie	exon	54865303	54865446	1000	-	.	gene_id "MSTRG.4090"; transcript_id "MSTRG.4090.21"; exon_number "5";
chr1	StringTie	exon	54871350	54871613	1000	-	.	gene_id "MSTRG.4090"; transcript_id "MSTRG.4090.21"; exon_number "6";
chr1	StringTie	exon	54875093	54875211	1000	-	.	gene_id "MSTRG.4090"; transcript_id "MSTRG.4090.21"; exon_number "7";
chr1	StringTie	exon	54875942	54876047	1000	-	.	gene_id "MSTRG.4090"; transcript_id "MSTRG.4090.21"; exon_number "8";
chr1	StringTie	exon	54883618	54883773	1000	-	.	gene_id "MSTRG.4090"; transcript_id "MSTRG.4090.21"; exon_number "9";
chr1	StringTie	exon	54886889	54887217	1000	-	.	gene_id "MSTRG.4090"; transcript_id "MSTRG.4090.21"; exon_number "10";
chr1	StringTie	transcript	54849518	54886466	1000	-	.	gene_id "MSTRG.4090"; transcript_id "MSTRG.4090.22";
chr1	StringTie	exon	54849518	54852386	1000	-	.	gene_id "MSTRG.4090"; transcript_id "MSTRG.4090.22"; exon_number "1";
chr1	StringTie	exon	54853434	54853612	1000	-	.	gene_id "MSTRG.4090"; transcript_id "MSTRG.4090.22"; exon_number "2";
chr1	StringTie	exon	54854037	54854234	1000	-	.	gene_id "MSTRG.4090"; transcript_id "MSTRG.4090.22"; exon_number "3";
chr1	StringTie	exon	54865303	54865446	1000	-	.	gene_id "MSTRG.4090"; transcript_id "MSTRG.4090.22"; exon_number "4";
chr1	StringTie	exon	54871350	54871613	1000	-	.	gene_id "MSTRG.4090"; transcript_id "MSTRG.4090.22"; exon_number "5";
chr1	StringTie	exon	54875093	54875211	1000	-	.	gene_id "MSTRG.4090"; transcript_id "MSTRG.4090.22"; exon_number "6";
chr1	StringTie	exon	54875942	54876047	1000	-	.	gene_id "MSTRG.4090"; transcript_id "MSTRG.4090.22"; exon_number "7";
chr1	StringTie	exon	54879749	54879805	1000	-	.	gene_id "MSTRG.4090"; transcript_id "MSTRG.4090.22"; exon_number "8";
chr1	StringTie	exon	54883618	54883773	1000	-	.	gene_id "MSTRG.4090"; transcript_id "MSTRG.4090.22"; exon_number "9";
chr1	StringTie	exon	54886325	54886466	1000	-	.	gene_id "MSTRG.4090"; transcript_id "MSTRG.4090.22"; exon_number "10";
chr1	StringTie	transcript	54849521	54887245	1000	-	.	gene_id "MSTRG.4090"; transcript_id "MSTRG.4090.23";
chr1	StringTie	exon	54849521	54851806	1000	-	.	gene_id "MSTRG.4090"; transcript_id "MSTRG.4090.23"; exon_number "1";
chr1	StringTie	exon	54851836	54852386	1000	-	.	gene_id "MSTRG.4090"; transcript_id "MSTRG.4090.23"; exon_number "2";
chr1	StringTie	exon	54853434	54853612	1000	-	.	gene_id "MSTRG.4090"; transcript_id "MSTRG.4090.23"; exon_number "3";
chr1	StringTie	exon	54854037	54854234	1000	-	.	gene_id "MSTRG.4090"; transcript_id "MSTRG.4090.23"; exon_number "4";
chr1	StringTie	exon	54865303	54865446	1000	-	.	gene_id "MSTRG.4090"; transcript_id "MSTRG.4090.23"; exon_number "5";
chr1	StringTie	exon	54871350	54871613	1000	-	.	gene_id "MSTRG.4090"; transcript_id "MSTRG.4090.23"; exon_number "6";
chr1	StringTie	exon	54875093	54875211	1000	-	.	gene_id "MSTRG.4090"; transcript_id "MSTRG.4090.23"; exon_number "7";
chr1	StringTie	exon	54875942	54876047	1000	-	.	gene_id "MSTRG.4090"; transcript_id "MSTRG.4090.23"; exon_number "8";
chr1	StringTie	exon	54883618	54883752	1000	-	.	gene_id "MSTRG.4090"; transcript_id "MSTRG.4090.23"; exon_number "9";
chr1	StringTie	exon	54886889	54887245	1000	-	.	gene_id "MSTRG.4090"; transcript_id "MSTRG.4090.23"; exon_number "10";
chr1	StringTie	transcript	54849521	54854239	1000	-	.	gene_id "MSTRG.4090"; transcript_id "MSTRG.4090.24";
chr1	StringTie	exon	54849521	54852386	1000	-	.	gene_id "MSTRG.4090"; transcript_id "MSTRG.4090.24"; exon_number "1";
chr1	StringTie	exon	54853434	54853612	1000	-	.	gene_id "MSTRG.4090"; transcript_id "MSTRG.4090.24"; exon_number "2";
chr1	StringTie	exon	54854037	54854066	1000	-	.	gene_id "MSTRG.4090"; transcript_id "MSTRG.4090.24"; exon_number "3";
chr1	StringTie	exon	54854091	54854239	1000	-	.	gene_id "MSTRG.4090"; transcript_id "MSTRG.4090.24"; exon_number "4";
chr1	StringTie	transcript	54849522	54887226	1000	-	.	gene_id "MSTRG.4090"; transcript_id "MSTRG.4090.25";
chr1	StringTie	exon	54849522	54852386	1000	-	.	gene_id "MSTRG.4090"; transcript_id "MSTRG.4090.25"; exon_number "1";
chr1	StringTie	exon	54853434	54853612	1000	-	.	gene_id "MSTRG.4090"; transcript_id "MSTRG.4090.25"; exon_number "2";
chr1	StringTie	exon	54854037	54854234	1000	-	.	gene_id "MSTRG.4090"; transcript_id "MSTRG.4090.25"; exon_number "3";
chr1	StringTie	exon	54865303	54865446	1000	-	.	gene_id "MSTRG.4090"; transcript_id "MSTRG.4090.25"; exon_number "4";
chr1	StringTie	exon	54871350	54871613	1000	-	.	gene_id "MSTRG.4090"; transcript_id "MSTRG.4090.25"; exon_number "5";
chr1	StringTie	exon	54875093	54875211	1000	-	.	gene_id "MSTRG.4090"; transcript_id "MSTRG.4090.25"; exon_number "6";
chr1	StringTie	exon	54875942	54876047	1000	-	.	gene_id "MSTRG.4090"; transcript_id "MSTRG.4090.25"; exon_number "7";
chr1	StringTie	exon	54879102	54879319	1000	-	.	gene_id "MSTRG.4090"; transcript_id "MSTRG.4090.25"; exon_number "8";
chr1	StringTie	exon	54883618	54883773	1000	-	.	gene_id "MSTRG.4090"; transcript_id "MSTRG.4090.25"; exon_number "9";
chr1	StringTie	exon	54886889	54887226	1000	-	.	gene_id "MSTRG.4090"; transcript_id "MSTRG.4090.25"; exon_number "10";
chr1	StringTie	transcript	54849529	54876052	1000	-	.	gene_id "MSTRG.4090"; transcript_id "MSTRG.4090.26";
chr1	StringTie	exon	54849529	54851245	1000	-	.	gene_id "MSTRG.4090"; transcript_id "MSTRG.4090.26"; exon_number "1";
chr1	StringTie	exon	54851618	54852386	1000	-	.	gene_id "MSTRG.4090"; transcript_id "MSTRG.4090.26"; exon_number "2";
chr1	StringTie	exon	54853434	54853612	1000	-	.	gene_id "MSTRG.4090"; transcript_id "MSTRG.4090.26"; exon_number "3";
chr1	StringTie	exon	54854037	54854234	1000	-	.	gene_id "MSTRG.4090"; transcript_id "MSTRG.4090.26"; exon_number "4";
chr1	StringTie	exon	54865303	54865446	1000	-	.	gene_id "MSTRG.4090"; transcript_id "MSTRG.4090.26"; exon_number "5";
chr1	StringTie	exon	54871350	54871613	1000	-	.	gene_id "MSTRG.4090"; transcript_id "MSTRG.4090.26"; exon_number "6";
chr1	StringTie	exon	54875093	54875211	1000	-	.	gene_id "MSTRG.4090"; transcript_id "MSTRG.4090.26"; exon_number "7";
chr1	StringTie	exon	54875942	54876052	1000	-	.	gene_id "MSTRG.4090"; transcript_id "MSTRG.4090.26"; exon_number "8";
chr1	StringTie	transcript	54849529	54887217	1000	-	.	gene_id "MSTRG.4090"; transcript_id "MSTRG.4090.27";
chr1	StringTie	exon	54849529	54852386	1000	-	.	gene_id "MSTRG.4090"; transcript_id "MSTRG.4090.27"; exon_number "1";
chr1	StringTie	exon	54853434	54853612	1000	-	.	gene_id "MSTRG.4090"; transcript_id "MSTRG.4090.27"; exon_number "2";
chr1	StringTie	exon	54854037	54854234	1000	-	.	gene_id "MSTRG.4090"; transcript_id "MSTRG.4090.27"; exon_number "3";
chr1	StringTie	exon	54865303	54865446	1000	-	.	gene_id "MSTRG.4090"; transcript_id "MSTRG.4090.27"; exon_number "4";
chr1	StringTie	exon	54871350	54871613	1000	-	.	gene_id "MSTRG.4090"; transcript_id "MSTRG.4090.27"; exon_number "5";
chr1	StringTie	exon	54875093	54875211	1000	-	.	gene_id "MSTRG.4090"; transcript_id "MSTRG.4090.27"; exon_number "6";
chr1	StringTie	exon	54875942	54876047	1000	-	.	gene_id "MSTRG.4090"; transcript_id "MSTRG.4090.27"; exon_number "7";
chr1	StringTie	exon	54883618	54883773	1000	-	.	gene_id "MSTRG.4090"; transcript_id "MSTRG.4090.27"; exon_number "8";
chr1	StringTie	exon	54886325	54886346	1000	-	.	gene_id "MSTRG.4090"; transcript_id "MSTRG.4090.27"; exon_number "9";
chr1	StringTie	exon	54886889	54887217	1000	-	.	gene_id "MSTRG.4090"; transcript_id "MSTRG.4090.27"; exon_number "10";
chr1	StringTie	transcript	54849544	54883903	1000	-	.	gene_id "MSTRG.4090"; transcript_id "MSTRG.4090.28";
chr1	StringTie	exon	54849544	54852386	1000	-	.	gene_id "MSTRG.4090"; transcript_id "MSTRG.4090.28"; exon_number "1";
chr1	StringTie	exon	54853434	54853612	1000	-	.	gene_id "MSTRG.4090"; transcript_id "MSTRG.4090.28"; exon_number "2";
chr1	StringTie	exon	54854037	54856024	1000	-	.	gene_id "MSTRG.4090"; transcript_id "MSTRG.4090.28"; exon_number "3";
chr1	StringTie	exon	54865303	54865446	1000	-	.	gene_id "MSTRG.4090"; transcript_id "MSTRG.4090.28"; exon_number "4";
chr1	StringTie	exon	54871350	54871613	1000	-	.	gene_id "MSTRG.4090"; transcript_id "MSTRG.4090.28"; exon_number "5";
chr1	StringTie	exon	54875093	54875209	1000	-	.	gene_id "MSTRG.4090"; transcript_id "MSTRG.4090.28"; exon_number "6";
chr1	StringTie	exon	54875941	54876047	1000	-	.	gene_id "MSTRG.4090"; transcript_id "MSTRG.4090.28"; exon_number "7";
chr1	StringTie	exon	54883618	54883903	1000	-	.	gene_id "MSTRG.4090"; transcript_id "MSTRG.4090.28"; exon_number "8";
chr1	StringTie	transcript	54849548	54854239	1000	-	.	gene_id "MSTRG.4090"; transcript_id "MSTRG.4090.29";
chr1	StringTie	exon	54849548	54851655	1000	-	.	gene_id "MSTRG.4090"; transcript_id "MSTRG.4090.29"; exon_number "1";
chr1	StringTie	exon	54851881	54852386	1000	-	.	gene_id "MSTRG.4090"; transcript_id "MSTRG.4090.29"; exon_number "2";
chr1	StringTie	exon	54853434	54853612	1000	-	.	gene_id "MSTRG.4090"; transcript_id "MSTRG.4090.29"; exon_number "3";
chr1	StringTie	exon	54854037	54854239	1000	-	.	gene_id "MSTRG.4090"; transcript_id "MSTRG.4090.29"; exon_number "4";
chr1	StringTie	transcript	54828797	54887443	1000	-	.	gene_id "MSTRG.4090"; transcript_id "MSTRG.4090.3";
chr1	StringTie	exon	54828797	54828947	1000	-	.	gene_id "MSTRG.4090"; transcript_id "MSTRG.4090.3"; exon_number "1";
chr1	StringTie	exon	54835665	54836921	1000	-	.	gene_id "MSTRG.4090"; transcript_id "MSTRG.4090.3"; exon_number "2";
chr1	StringTie	exon	54852203	54852386	1000	-	.	gene_id "MSTRG.4090"; transcript_id "MSTRG.4090.3"; exon_number "3";
chr1	StringTie	exon	54853434	54853612	1000	-	.	gene_id "MSTRG.4090"; transcript_id "MSTRG.4090.3"; exon_number "4";
chr1	StringTie	exon	54854037	54854234	1000	-	.	gene_id "MSTRG.4090"; transcript_id "MSTRG.4090.3"; exon_number "5";
chr1	StringTie	exon	54865303	54865446	1000	-	.	gene_id "MSTRG.4090"; transcript_id "MSTRG.4090.3"; exon_number "6";
chr1	StringTie	exon	54871350	54871613	1000	-	.	gene_id "MSTRG.4090"; transcript_id "MSTRG.4090.3"; exon_number "7";
chr1	StringTie	exon	54875093	54875211	1000	-	.	gene_id "MSTRG.4090"; transcript_id "MSTRG.4090.3"; exon_number "8";
chr1	StringTie	exon	54875942	54876047	1000	-	.	gene_id "MSTRG.4090"; transcript_id "MSTRG.4090.3"; exon_number "9";
chr1	StringTie	exon	54883618	54883773	1000	-	.	gene_id "MSTRG.4090"; transcript_id "MSTRG.4090.3"; exon_number "10";
chr1	StringTie	exon	54886889	54887443	1000	-	.	gene_id "MSTRG.4090"; transcript_id "MSTRG.4090.3"; exon_number "11";
chr1	StringTie	transcript	54849551	54887225	1000	-	.	gene_id "MSTRG.4090"; transcript_id "MSTRG.4090.30";
chr1	StringTie	exon	54849551	54852386	1000	-	.	gene_id "MSTRG.4090"; transcript_id "MSTRG.4090.30"; exon_number "1";
chr1	StringTie	exon	54853434	54853612	1000	-	.	gene_id "MSTRG.4090"; transcript_id "MSTRG.4090.30"; exon_number "2";
chr1	StringTie	exon	54854037	54854234	1000	-	.	gene_id "MSTRG.4090"; transcript_id "MSTRG.4090.30"; exon_number "3";
chr1	StringTie	exon	54855989	54856024	1000	-	.	gene_id "MSTRG.4090"; transcript_id "MSTRG.4090.30"; exon_number "4";
chr1	StringTie	exon	54865303	54865446	1000	-	.	gene_id "MSTRG.4090"; transcript_id "MSTRG.4090.30"; exon_number "5";
chr1	StringTie	exon	54871350	54871613	1000	-	.	gene_id "MSTRG.4090"; transcript_id "MSTRG.4090.30"; exon_number "6";
chr1	StringTie	exon	54875093	54875211	1000	-	.	gene_id "MSTRG.4090"; transcript_id "MSTRG.4090.30"; exon_number "7";
chr1	StringTie	exon	54875942	54876047	1000	-	.	gene_id "MSTRG.4090"; transcript_id "MSTRG.4090.30"; exon_number "8";
chr1	StringTie	exon	54879749	54879805	1000	-	.	gene_id "MSTRG.4090"; transcript_id "MSTRG.4090.30"; exon_number "9";
chr1	StringTie	exon	54883618	54883773	1000	-	.	gene_id "MSTRG.4090"; transcript_id "MSTRG.4090.30"; exon_number "10";
chr1	StringTie	exon	54886967	54887225	1000	-	.	gene_id "MSTRG.4090"; transcript_id "MSTRG.4090.30"; exon_number "11";
chr1	StringTie	transcript	54849551	54886421	1000	-	.	gene_id "MSTRG.4090"; transcript_id "MSTRG.4090.31";
chr1	StringTie	exon	54849551	54852386	1000	-	.	gene_id "MSTRG.4090"; transcript_id "MSTRG.4090.31"; exon_number "1";
chr1	StringTie	exon	54853434	54853612	1000	-	.	gene_id "MSTRG.4090"; transcript_id "MSTRG.4090.31"; exon_number "2";
chr1	StringTie	exon	54854037	54854234	1000	-	.	gene_id "MSTRG.4090"; transcript_id "MSTRG.4090.31"; exon_number "3";
chr1	StringTie	exon	54865303	54865446	1000	-	.	gene_id "MSTRG.4090"; transcript_id "MSTRG.4090.31"; exon_number "4";
chr1	StringTie	exon	54871350	54871613	1000	-	.	gene_id "MSTRG.4090"; transcript_id "MSTRG.4090.31"; exon_number "5";
chr1	StringTie	exon	54875093	54875211	1000	-	.	gene_id "MSTRG.4090"; transcript_id "MSTRG.4090.31"; exon_number "6";
chr1	StringTie	exon	54876012	54876047	1000	-	.	gene_id "MSTRG.4090"; transcript_id "MSTRG.4090.31"; exon_number "7";
chr1	StringTie	exon	54883618	54883773	1000	-	.	gene_id "MSTRG.4090"; transcript_id "MSTRG.4090.31"; exon_number "8";
chr1	StringTie	exon	54886325	54886421	1000	-	.	gene_id "MSTRG.4090"; transcript_id "MSTRG.4090.31"; exon_number "9";
chr1	StringTie	transcript	54849553	54867192	1000	-	.	gene_id "MSTRG.4090"; transcript_id "MSTRG.4090.32";
chr1	StringTie	exon	54849553	54852386	1000	-	.	gene_id "MSTRG.4090"; transcript_id "MSTRG.4090.32"; exon_number "1";
chr1	StringTie	exon	54853434	54853612	1000	-	.	gene_id "MSTRG.4090"; transcript_id "MSTRG.4090.32"; exon_number "2";
chr1	StringTie	exon	54854037	54854234	1000	-	.	gene_id "MSTRG.4090"; transcript_id "MSTRG.4090.32"; exon_number "3";
chr1	StringTie	exon	54865303	54865446	1000	-	.	gene_id "MSTRG.4090"; transcript_id "MSTRG.4090.32"; exon_number "4";
chr1	StringTie	exon	54866966	54867192	1000	-	.	gene_id "MSTRG.4090"; transcript_id "MSTRG.4090.32"; exon_number "5";
chr1	StringTie	transcript	54849553	54876052	1000	-	.	gene_id "MSTRG.4090"; transcript_id "MSTRG.4090.33";
chr1	StringTie	exon	54849553	54851245	1000	-	.	gene_id "MSTRG.4090"; transcript_id "MSTRG.4090.33"; exon_number "1";
chr1	StringTie	exon	54852203	54852386	1000	-	.	gene_id "MSTRG.4090"; transcript_id "MSTRG.4090.33"; exon_number "2";
chr1	StringTie	exon	54853434	54853612	1000	-	.	gene_id "MSTRG.4090"; transcript_id "MSTRG.4090.33"; exon_number "3";
chr1	StringTie	exon	54854037	54854234	1000	-	.	gene_id "MSTRG.4090"; transcript_id "MSTRG.4090.33"; exon_number "4";
chr1	StringTie	exon	54855989	54856024	1000	-	.	gene_id "MSTRG.4090"; transcript_id "MSTRG.4090.33"; exon_number "5";
chr1	StringTie	exon	54865303	54865446	1000	-	.	gene_id "MSTRG.4090"; transcript_id "MSTRG.4090.33"; exon_number "6";
chr1	StringTie	exon	54871350	54871613	1000	-	.	gene_id "MSTRG.4090"; transcript_id "MSTRG.4090.33"; exon_number "7";
chr1	StringTie	exon	54875093	54875211	1000	-	.	gene_id "MSTRG.4090"; transcript_id "MSTRG.4090.33"; exon_number "8";
chr1	StringTie	exon	54875942	54876052	1000	-	.	gene_id "MSTRG.4090"; transcript_id "MSTRG.4090.33"; exon_number "9";
chr1	StringTie	transcript	54849554	54887190	1000	-	.	gene_id "MSTRG.4090"; transcript_id "MSTRG.4090.34";
chr1	StringTie	exon	54849554	54852386	1000	-	.	gene_id "MSTRG.4090"; transcript_id "MSTRG.4090.34"; exon_number "1";
chr1	StringTie	exon	54853434	54853612	1000	-	.	gene_id "MSTRG.4090"; transcript_id "MSTRG.4090.34"; exon_number "2";
chr1	StringTie	exon	54854037	54854234	1000	-	.	gene_id "MSTRG.4090"; transcript_id "MSTRG.4090.34"; exon_number "3";
chr1	StringTie	exon	54865303	54865419	1000	-	.	gene_id "MSTRG.4090"; transcript_id "MSTRG.4090.34"; exon_number "4";
chr1	StringTie	exon	54871350	54871613	1000	-	.	gene_id "MSTRG.4090"; transcript_id "MSTRG.4090.34"; exon_number "5";
chr1	StringTie	exon	54875093	54875211	1000	-	.	gene_id "MSTRG.4090"; transcript_id "MSTRG.4090.34"; exon_number "6";
chr1	StringTie	exon	54875942	54876047	1000	-	.	gene_id "MSTRG.4090"; transcript_id "MSTRG.4090.34"; exon_number "7";
chr1	StringTie	exon	54883618	54883773	1000	-	.	gene_id "MSTRG.4090"; transcript_id "MSTRG.4090.34"; exon_number "8";
chr1	StringTie	exon	54886910	54887190	1000	-	.	gene_id "MSTRG.4090"; transcript_id "MSTRG.4090.34"; exon_number "9";
chr1	StringTie	transcript	54849568	54887217	1000	-	.	gene_id "MSTRG.4090"; transcript_id "MSTRG.4090.35";
chr1	StringTie	exon	54849568	54852386	1000	-	.	gene_id "MSTRG.4090"; transcript_id "MSTRG.4090.35"; exon_number "1";
chr1	StringTie	exon	54853434	54853612	1000	-	.	gene_id "MSTRG.4090"; transcript_id "MSTRG.4090.35"; exon_number "2";
chr1	StringTie	exon	54854037	54854234	1000	-	.	gene_id "MSTRG.4090"; transcript_id "MSTRG.4090.35"; exon_number "3";
chr1	StringTie	exon	54865303	54865446	1000	-	.	gene_id "MSTRG.4090"; transcript_id "MSTRG.4090.35"; exon_number "4";
chr1	StringTie	exon	54871350	54871613	1000	-	.	gene_id "MSTRG.4090"; transcript_id "MSTRG.4090.35"; exon_number "5";
chr1	StringTie	exon	54875093	54875211	1000	-	.	gene_id "MSTRG.4090"; transcript_id "MSTRG.4090.35"; exon_number "6";
chr1	StringTie	exon	54875946	54876047	1000	-	.	gene_id "MSTRG.4090"; transcript_id "MSTRG.4090.35"; exon_number "7";
chr1	StringTie	exon	54883618	54883773	1000	-	.	gene_id "MSTRG.4090"; transcript_id "MSTRG.4090.35"; exon_number "8";
chr1	StringTie	exon	54886889	54887217	1000	-	.	gene_id "MSTRG.4090"; transcript_id "MSTRG.4090.35"; exon_number "9";
chr1	StringTie	transcript	54849570	54887194	1000	-	.	gene_id "MSTRG.4090"; transcript_id "MSTRG.4090.36";
chr1	StringTie	exon	54849570	54851544	1000	-	.	gene_id "MSTRG.4090"; transcript_id "MSTRG.4090.36"; exon_number "1";
chr1	StringTie	exon	54851618	54852386	1000	-	.	gene_id "MSTRG.4090"; transcript_id "MSTRG.4090.36"; exon_number "2";
chr1	StringTie	exon	54853434	54853612	1000	-	.	gene_id "MSTRG.4090"; transcript_id "MSTRG.4090.36"; exon_number "3";
chr1	StringTie	exon	54854037	54854234	1000	-	.	gene_id "MSTRG.4090"; transcript_id "MSTRG.4090.36"; exon_number "4";
chr1	StringTie	exon	54865303	54865446	1000	-	.	gene_id "MSTRG.4090"; transcript_id "MSTRG.4090.36"; exon_number "5";
chr1	StringTie	exon	54871350	54871613	1000	-	.	gene_id "MSTRG.4090"; transcript_id "MSTRG.4090.36"; exon_number "6";
chr1	StringTie	exon	54875093	54875211	1000	-	.	gene_id "MSTRG.4090"; transcript_id "MSTRG.4090.36"; exon_number "7";
chr1	StringTie	exon	54875942	54876047	1000	-	.	gene_id "MSTRG.4090"; transcript_id "MSTRG.4090.36"; exon_number "8";
chr1	StringTie	exon	54883618	54883773	1000	-	.	gene_id "MSTRG.4090"; transcript_id "MSTRG.4090.36"; exon_number "9";
chr1	StringTie	exon	54886889	54887194	1000	-	.	gene_id "MSTRG.4090"; transcript_id "MSTRG.4090.36"; exon_number "10";
chr1	StringTie	transcript	54849574	54887234	1000	-	.	gene_id "MSTRG.4090"; transcript_id "MSTRG.4090.37";
chr1	StringTie	exon	54849574	54852386	1000	-	.	gene_id "MSTRG.4090"; transcript_id "MSTRG.4090.37"; exon_number "1";
chr1	StringTie	exon	54853434	54853612	1000	-	.	gene_id "MSTRG.4090"; transcript_id "MSTRG.4090.37"; exon_number "2";
chr1	StringTie	exon	54854037	54854234	1000	-	.	gene_id "MSTRG.4090"; transcript_id "MSTRG.4090.37"; exon_number "3";
chr1	StringTie	exon	54865303	54865446	1000	-	.	gene_id "MSTRG.4090"; transcript_id "MSTRG.4090.37"; exon_number "4";
chr1	StringTie	exon	54871350	54871364	1000	-	.	gene_id "MSTRG.4090"; transcript_id "MSTRG.4090.37"; exon_number "5";
chr1	StringTie	exon	54871398	54871613	1000	-	.	gene_id "MSTRG.4090"; transcript_id "MSTRG.4090.37"; exon_number "6";
chr1	StringTie	exon	54875093	54875211	1000	-	.	gene_id "MSTRG.4090"; transcript_id "MSTRG.4090.37"; exon_number "7";
chr1	StringTie	exon	54875942	54876047	1000	-	.	gene_id "MSTRG.4090"; transcript_id "MSTRG.4090.37"; exon_number "8";
chr1	StringTie	exon	54883618	54883773	1000	-	.	gene_id "MSTRG.4090"; transcript_id "MSTRG.4090.37"; exon_number "9";
chr1	StringTie	exon	54886889	54887234	1000	-	.	gene_id "MSTRG.4090"; transcript_id "MSTRG.4090.37"; exon_number "10";
chr1	StringTie	transcript	54849575	54887204	1000	-	.	gene_id "MSTRG.4090"; transcript_id "MSTRG.4090.38";
chr1	StringTie	exon	54849575	54852386	1000	-	.	gene_id "MSTRG.4090"; transcript_id "MSTRG.4090.38"; exon_number "1";
chr1	StringTie	exon	54853434	54853612	1000	-	.	gene_id "MSTRG.4090"; transcript_id "MSTRG.4090.38"; exon_number "2";
chr1	StringTie	exon	54854037	54854234	1000	-	.	gene_id "MSTRG.4090"; transcript_id "MSTRG.4090.38"; exon_number "3";
chr1	StringTie	exon	54865303	54865404	1000	-	.	gene_id "MSTRG.4090"; transcript_id "MSTRG.4090.38"; exon_number "4";
chr1	StringTie	exon	54871350	54871613	1000	-	.	gene_id "MSTRG.4090"; transcript_id "MSTRG.4090.38"; exon_number "5";
chr1	StringTie	exon	54875093	54875211	1000	-	.	gene_id "MSTRG.4090"; transcript_id "MSTRG.4090.38"; exon_number "6";
chr1	StringTie	exon	54875942	54876047	1000	-	.	gene_id "MSTRG.4090"; transcript_id "MSTRG.4090.38"; exon_number "7";
chr1	StringTie	exon	54879102	54879319	1000	-	.	gene_id "MSTRG.4090"; transcript_id "MSTRG.4090.38"; exon_number "8";
chr1	StringTie	exon	54883618	54883773	1000	-	.	gene_id "MSTRG.4090"; transcript_id "MSTRG.4090.38"; exon_number "9";
chr1	StringTie	exon	54886889	54887204	1000	-	.	gene_id "MSTRG.4090"; transcript_id "MSTRG.4090.38"; exon_number "10";
chr1	StringTie	transcript	54849579	54887154	1000	-	.	gene_id "MSTRG.4090"; transcript_id "MSTRG.4090.39";
chr1	StringTie	exon	54849579	54851644	1000	-	.	gene_id "MSTRG.4090"; transcript_id "MSTRG.4090.39"; exon_number "1";
chr1	StringTie	exon	54851713	54852386	1000	-	.	gene_id "MSTRG.4090"; transcript_id "MSTRG.4090.39"; exon_number "2";
chr1	StringTie	exon	54853434	54853612	1000	-	.	gene_id "MSTRG.4090"; transcript_id "MSTRG.4090.39"; exon_number "3";
chr1	StringTie	exon	54854037	54854234	1000	-	.	gene_id "MSTRG.4090"; transcript_id "MSTRG.4090.39"; exon_number "4";
chr1	StringTie	exon	54865303	54865446	1000	-	.	gene_id "MSTRG.4090"; transcript_id "MSTRG.4090.39"; exon_number "5";
chr1	StringTie	exon	54871350	54871613	1000	-	.	gene_id "MSTRG.4090"; transcript_id "MSTRG.4090.39"; exon_number "6";
chr1	StringTie	exon	54875093	54875211	1000	-	.	gene_id "MSTRG.4090"; transcript_id "MSTRG.4090.39"; exon_number "7";
chr1	StringTie	exon	54875942	54876047	1000	-	.	gene_id "MSTRG.4090"; transcript_id "MSTRG.4090.39"; exon_number "8";
chr1	StringTie	exon	54883618	54883773	1000	-	.	gene_id "MSTRG.4090"; transcript_id "MSTRG.4090.39"; exon_number "9";
chr1	StringTie	exon	54886889	54887154	1000	-	.	gene_id "MSTRG.4090"; transcript_id "MSTRG.4090.39"; exon_number "10";
chr1	StringTie	transcript	54831534	54887226	1000	-	.	gene_id "MSTRG.4090"; transcript_id "MSTRG.4090.4";
chr1	StringTie	exon	54831534	54836284	1000	-	.	gene_id "MSTRG.4090"; transcript_id "MSTRG.4090.4"; exon_number "1";
chr1	StringTie	exon	54836309	54836921	1000	-	.	gene_id "MSTRG.4090"; transcript_id "MSTRG.4090.4"; exon_number "2";
chr1	StringTie	exon	54852203	54852386	1000	-	.	gene_id "MSTRG.4090"; transcript_id "MSTRG.4090.4"; exon_number "3";
chr1	StringTie	exon	54853434	54853612	1000	-	.	gene_id "MSTRG.4090"; transcript_id "MSTRG.4090.4"; exon_number "4";
chr1	StringTie	exon	54854037	54854234	1000	-	.	gene_id "MSTRG.4090"; transcript_id "MSTRG.4090.4"; exon_number "5";
chr1	StringTie	exon	54865303	54865446	1000	-	.	gene_id "MSTRG.4090"; transcript_id "MSTRG.4090.4"; exon_number "6";
chr1	StringTie	exon	54871350	54871613	1000	-	.	gene_id "MSTRG.4090"; transcript_id "MSTRG.4090.4"; exon_number "7";
chr1	StringTie	exon	54875093	54875211	1000	-	.	gene_id "MSTRG.4090"; transcript_id "MSTRG.4090.4"; exon_number "8";
chr1	StringTie	exon	54875942	54876047	1000	-	.	gene_id "MSTRG.4090"; transcript_id "MSTRG.4090.4"; exon_number "9";
chr1	StringTie	exon	54883618	54883773	1000	-	.	gene_id "MSTRG.4090"; transcript_id "MSTRG.4090.4"; exon_number "10";
chr1	StringTie	exon	54886889	54887226	1000	-	.	gene_id "MSTRG.4090"; transcript_id "MSTRG.4090.4"; exon_number "11";
chr1	StringTie	transcript	54849579	54879322	1000	-	.	gene_id "MSTRG.4090"; transcript_id "MSTRG.4090.40";
chr1	StringTie	exon	54849579	54852379	1000	-	.	gene_id "MSTRG.4090"; transcript_id "MSTRG.4090.40"; exon_number "1";
chr1	StringTie	exon	54853434	54853612	1000	-	.	gene_id "MSTRG.4090"; transcript_id "MSTRG.4090.40"; exon_number "2";
chr1	StringTie	exon	54854037	54854234	1000	-	.	gene_id "MSTRG.4090"; transcript_id "MSTRG.4090.40"; exon_number "3";
chr1	StringTie	exon	54865303	54865446	1000	-	.	gene_id "MSTRG.4090"; transcript_id "MSTRG.4090.40"; exon_number "4";
chr1	StringTie	exon	54871350	54871613	1000	-	.	gene_id "MSTRG.4090"; transcript_id "MSTRG.4090.40"; exon_number "5";
chr1	StringTie	exon	54875093	54875211	1000	-	.	gene_id "MSTRG.4090"; transcript_id "MSTRG.4090.40"; exon_number "6";
chr1	StringTie	exon	54875942	54876047	1000	-	.	gene_id "MSTRG.4090"; transcript_id "MSTRG.4090.40"; exon_number "7";
chr1	StringTie	exon	54879060	54879322	1000	-	.	gene_id "MSTRG.4090"; transcript_id "MSTRG.4090.40"; exon_number "8";
chr1	StringTie	transcript	54849579	54854239	1000	-	.	gene_id "MSTRG.4090"; transcript_id "MSTRG.4090.41";
chr1	StringTie	exon	54849579	54851490	1000	-	.	gene_id "MSTRG.4090"; transcript_id "MSTRG.4090.41"; exon_number "1";
chr1	StringTie	exon	54851545	54851644	1000	-	.	gene_id "MSTRG.4090"; transcript_id "MSTRG.4090.41"; exon_number "2";
chr1	StringTie	exon	54851713	54852386	1000	-	.	gene_id "MSTRG.4090"; transcript_id "MSTRG.4090.41"; exon_number "3";
chr1	StringTie	exon	54853434	54853612	1000	-	.	gene_id "MSTRG.4090"; transcript_id "MSTRG.4090.41"; exon_number "4";
chr1	StringTie	exon	54854037	54854239	1000	-	.	gene_id "MSTRG.4090"; transcript_id "MSTRG.4090.41"; exon_number "5";
chr1	StringTie	transcript	54849580	54855874	1000	-	.	gene_id "MSTRG.4090"; transcript_id "MSTRG.4090.42";
chr1	StringTie	exon	54849580	54851280	1000	-	.	gene_id "MSTRG.4090"; transcript_id "MSTRG.4090.42"; exon_number "1";
chr1	StringTie	exon	54851336	54852386	1000	-	.	gene_id "MSTRG.4090"; transcript_id "MSTRG.4090.42"; exon_number "2";
chr1	StringTie	exon	54853434	54853612	1000	-	.	gene_id "MSTRG.4090"; transcript_id "MSTRG.4090.42"; exon_number "3";
chr1	StringTie	exon	54854037	54855874	1000	-	.	gene_id "MSTRG.4090"; transcript_id "MSTRG.4090.42"; exon_number "4";
chr1	StringTie	transcript	54849580	54883965	1000	-	.	gene_id "MSTRG.4090"; transcript_id "MSTRG.4090.43";
chr1	StringTie	exon	54849580	54852386	1000	-	.	gene_id "MSTRG.4090"; transcript_id "MSTRG.4090.43"; exon_number "1";
chr1	StringTie	exon	54853434	54853612	1000	-	.	gene_id "MSTRG.4090"; transcript_id "MSTRG.4090.43"; exon_number "2";
chr1	StringTie	exon	54854037	54854234	1000	-	.	gene_id "MSTRG.4090"; transcript_id "MSTRG.4090.43"; exon_number "3";
chr1	StringTie	exon	54865303	54865446	1000	-	.	gene_id "MSTRG.4090"; transcript_id "MSTRG.4090.43"; exon_number "4";
chr1	StringTie	exon	54871350	54871613	1000	-	.	gene_id "MSTRG.4090"; transcript_id "MSTRG.4090.43"; exon_number "5";
chr1	StringTie	exon	54875093	54875204	1000	-	.	gene_id "MSTRG.4090"; transcript_id "MSTRG.4090.43"; exon_number "6";
chr1	StringTie	exon	54875949	54876047	1000	-	.	gene_id "MSTRG.4090"; transcript_id "MSTRG.4090.43"; exon_number "7";
chr1	StringTie	exon	54883618	54883965	1000	-	.	gene_id "MSTRG.4090"; transcript_id "MSTRG.4090.43"; exon_number "8";
chr1	StringTie	transcript	54849581	54883963	1000	-	.	gene_id "MSTRG.4090"; transcript_id "MSTRG.4090.44";
chr1	StringTie	exon	54849581	54852386	1000	-	.	gene_id "MSTRG.4090"; transcript_id "MSTRG.4090.44"; exon_number "1";
chr1	StringTie	exon	54853434	54853612	1000	-	.	gene_id "MSTRG.4090"; transcript_id "MSTRG.4090.44"; exon_number "2";
chr1	StringTie	exon	54854037	54854234	1000	-	.	gene_id "MSTRG.4090"; transcript_id "MSTRG.4090.44"; exon_number "3";
chr1	StringTie	exon	54865303	54865446	1000	-	.	gene_id "MSTRG.4090"; transcript_id "MSTRG.4090.44"; exon_number "4";
chr1	StringTie	exon	54871350	54871613	1000	-	.	gene_id "MSTRG.4090"; transcript_id "MSTRG.4090.44"; exon_number "5";
chr1	StringTie	exon	54875093	54875211	1000	-	.	gene_id "MSTRG.4090"; transcript_id "MSTRG.4090.44"; exon_number "6";
chr1	StringTie	exon	54875942	54876047	1000	-	.	gene_id "MSTRG.4090"; transcript_id "MSTRG.4090.44"; exon_number "7";
chr1	StringTie	exon	54883612	54883963	1000	-	.	gene_id "MSTRG.4090"; transcript_id "MSTRG.4090.44"; exon_number "8";
chr1	StringTie	transcript	54849581	54887226	1000	-	.	gene_id "MSTRG.4090"; transcript_id "MSTRG.4090.45";
chr1	StringTie	exon	54849581	54850461	1000	-	.	gene_id "MSTRG.4090"; transcript_id "MSTRG.4090.45"; exon_number "1";
chr1	StringTie	exon	54850523	54852386	1000	-	.	gene_id "MSTRG.4090"; transcript_id "MSTRG.4090.45"; exon_number "2";
chr1	StringTie	exon	54853434	54853612	1000	-	.	gene_id "MSTRG.4090"; transcript_id "MSTRG.4090.45"; exon_number "3";
chr1	StringTie	exon	54854037	54854234	1000	-	.	gene_id "MSTRG.4090"; transcript_id "MSTRG.4090.45"; exon_number "4";
chr1	StringTie	exon	54865303	54865446	1000	-	.	gene_id "MSTRG.4090"; transcript_id "MSTRG.4090.45"; exon_number "5";
chr1	StringTie	exon	54871350	54871613	1000	-	.	gene_id "MSTRG.4090"; transcript_id "MSTRG.4090.45"; exon_number "6";
chr1	StringTie	exon	54875093	54875211	1000	-	.	gene_id "MSTRG.4090"; transcript_id "MSTRG.4090.45"; exon_number "7";
chr1	StringTie	exon	54875942	54876047	1000	-	.	gene_id "MSTRG.4090"; transcript_id "MSTRG.4090.45"; exon_number "8";
chr1	StringTie	exon	54883618	54883773	1000	-	.	gene_id "MSTRG.4090"; transcript_id "MSTRG.4090.45"; exon_number "9";
chr1	StringTie	exon	54886889	54887226	1000	-	.	gene_id "MSTRG.4090"; transcript_id "MSTRG.4090.45"; exon_number "10";
chr1	StringTie	transcript	54849584	54855898	1000	-	.	gene_id "MSTRG.4090"; transcript_id "MSTRG.4090.46";
chr1	StringTie	exon	54849584	54851490	1000	-	.	gene_id "MSTRG.4090"; transcript_id "MSTRG.4090.46"; exon_number "1";
chr1	StringTie	exon	54851545	54852386	1000	-	.	gene_id "MSTRG.4090"; transcript_id "MSTRG.4090.46"; exon_number "2";
chr1	StringTie	exon	54853434	54853612	1000	-	.	gene_id "MSTRG.4090"; transcript_id "MSTRG.4090.46"; exon_number "3";
chr1	StringTie	exon	54854037	54855898	1000	-	.	gene_id "MSTRG.4090"; transcript_id "MSTRG.4090.46"; exon_number "4";
chr1	StringTie	transcript	54849590	54867173	1000	-	.	gene_id "MSTRG.4090"; transcript_id "MSTRG.4090.47";
chr1	StringTie	exon	54849590	54851245	1000	-	.	gene_id "MSTRG.4090"; transcript_id "MSTRG.4090.47"; exon_number "1";
chr1	StringTie	exon	54852203	54852386	1000	-	.	gene_id "MSTRG.4090"; transcript_id "MSTRG.4090.47"; exon_number "2";
chr1	StringTie	exon	54853434	54853612	1000	-	.	gene_id "MSTRG.4090"; transcript_id "MSTRG.4090.47"; exon_number "3";
chr1	StringTie	exon	54854037	54854234	1000	-	.	gene_id "MSTRG.4090"; transcript_id "MSTRG.4090.47"; exon_number "4";
chr1	StringTie	exon	54865303	54865446	1000	-	.	gene_id "MSTRG.4090"; transcript_id "MSTRG.4090.47"; exon_number "5";
chr1	StringTie	exon	54866966	54867173	1000	-	.	gene_id "MSTRG.4090"; transcript_id "MSTRG.4090.47"; exon_number "6";
chr1	StringTie	transcript	54849591	54882623	1000	-	.	gene_id "MSTRG.4090"; transcript_id "MSTRG.4090.48";
chr1	StringTie	exon	54849591	54852386	1000	-	.	gene_id "MSTRG.4090"; transcript_id "MSTRG.4090.48"; exon_number "1";
chr1	StringTie	exon	54853434	54853612	1000	-	.	gene_id "MSTRG.4090"; transcript_id "MSTRG.4090.48"; exon_number "2";
chr1	StringTie	exon	54854037	54854234	1000	-	.	gene_id "MSTRG.4090"; transcript_id "MSTRG.4090.48"; exon_number "3";
chr1	StringTie	exon	54865303	54865446	1000	-	.	gene_id "MSTRG.4090"; transcript_id "MSTRG.4090.48"; exon_number "4";
chr1	StringTie	exon	54871350	54871613	1000	-	.	gene_id "MSTRG.4090"; transcript_id "MSTRG.4090.48"; exon_number "5";
chr1	StringTie	exon	54875093	54875211	1000	-	.	gene_id "MSTRG.4090"; transcript_id "MSTRG.4090.48"; exon_number "6";
chr1	StringTie	exon	54875942	54876047	1000	-	.	gene_id "MSTRG.4090"; transcript_id "MSTRG.4090.48"; exon_number "7";
chr1	StringTie	exon	54882464	54882623	1000	-	.	gene_id "MSTRG.4090"; transcript_id "MSTRG.4090.48"; exon_number "8";
chr1	StringTie	transcript	54849596	54886454	1000	-	.	gene_id "MSTRG.4090"; transcript_id "MSTRG.4090.49";
chr1	StringTie	exon	54849596	54852386	1000	-	.	gene_id "MSTRG.4090"; transcript_id "MSTRG.4090.49"; exon_number "1";
chr1	StringTie	exon	54853434	54853612	1000	-	.	gene_id "MSTRG.4090"; transcript_id "MSTRG.4090.49"; exon_number "2";
chr1	StringTie	exon	54854037	54854234	1000	-	.	gene_id "MSTRG.4090"; transcript_id "MSTRG.4090.49"; exon_number "3";
chr1	StringTie	exon	54855989	54856024	1000	-	.	gene_id "MSTRG.4090"; transcript_id "MSTRG.4090.49"; exon_number "4";
chr1	StringTie	exon	54865303	54865446	1000	-	.	gene_id "MSTRG.4090"; transcript_id "MSTRG.4090.49"; exon_number "5";
chr1	StringTie	exon	54871350	54871613	1000	-	.	gene_id "MSTRG.4090"; transcript_id "MSTRG.4090.49"; exon_number "6";
chr1	StringTie	exon	54875093	54875211	1000	-	.	gene_id "MSTRG.4090"; transcript_id "MSTRG.4090.49"; exon_number "7";
chr1	StringTie	exon	54875942	54876047	1000	-	.	gene_id "MSTRG.4090"; transcript_id "MSTRG.4090.49"; exon_number "8";
chr1	StringTie	exon	54883618	54883773	1000	-	.	gene_id "MSTRG.4090"; transcript_id "MSTRG.4090.49"; exon_number "9";
chr1	StringTie	exon	54886325	54886454	1000	-	.	gene_id "MSTRG.4090"; transcript_id "MSTRG.4090.49"; exon_number "10";
chr1	StringTie	transcript	54831880	54887512	1000	-	.	gene_id "MSTRG.4090"; transcript_id "MSTRG.4090.5";
chr1	StringTie	exon	54831880	54852386	1000	-	.	gene_id "MSTRG.4090"; transcript_id "MSTRG.4090.5"; exon_number "1";
chr1	StringTie	exon	54853434	54853612	1000	-	.	gene_id "MSTRG.4090"; transcript_id "MSTRG.4090.5"; exon_number "2";
chr1	StringTie	exon	54854037	54854234	1000	-	.	gene_id "MSTRG.4090"; transcript_id "MSTRG.4090.5"; exon_number "3";
chr1	StringTie	exon	54865303	54865446	1000	-	.	gene_id "MSTRG.4090"; transcript_id "MSTRG.4090.5"; exon_number "4";
chr1	StringTie	exon	54871350	54871364	1000	-	.	gene_id "MSTRG.4090"; transcript_id "MSTRG.4090.5"; exon_number "5";
chr1	StringTie	exon	54871398	54871613	1000	-	.	gene_id "MSTRG.4090"; transcript_id "MSTRG.4090.5"; exon_number "6";
chr1	StringTie	exon	54875093	54875211	1000	-	.	gene_id "MSTRG.4090"; transcript_id "MSTRG.4090.5"; exon_number "7";
chr1	StringTie	exon	54875942	54876047	1000	-	.	gene_id "MSTRG.4090"; transcript_id "MSTRG.4090.5"; exon_number "8";
chr1	StringTie	exon	54879749	54879805	1000	-	.	gene_id "MSTRG.4090"; transcript_id "MSTRG.4090.5"; exon_number "9";
chr1	StringTie	exon	54883618	54883773	1000	-	.	gene_id "MSTRG.4090"; transcript_id "MSTRG.4090.5"; exon_number "10";
chr1	StringTie	exon	54886889	54887512	1000	-	.	gene_id "MSTRG.4090"; transcript_id "MSTRG.4090.5"; exon_number "11";
chr1	StringTie	transcript	54849596	54886457	1000	-	.	gene_id "MSTRG.4090"; transcript_id "MSTRG.4090.50";
chr1	StringTie	exon	54849596	54851806	1000	-	.	gene_id "MSTRG.4090"; transcript_id "MSTRG.4090.50"; exon_number "1";
chr1	StringTie	exon	54851836	54852386	1000	-	.	gene_id "MSTRG.4090"; transcript_id "MSTRG.4090.50"; exon_number "2";
chr1	StringTie	exon	54853434	54853612	1000	-	.	gene_id "MSTRG.4090"; transcript_id "MSTRG.4090.50"; exon_number "3";
chr1	StringTie	exon	54854037	54854234	1000	-	.	gene_id "MSTRG.4090"; transcript_id "MSTRG.4090.50"; exon_number "4";
chr1	StringTie	exon	54865303	54865446	1000	-	.	gene_id "MSTRG.4090"; transcript_id "MSTRG.4090.50"; exon_number "5";
chr1	StringTie	exon	54871350	54871613	1000	-	.	gene_id "MSTRG.4090"; transcript_id "MSTRG.4090.50"; exon_number "6";
chr1	StringTie	exon	54875093	54875211	1000	-	.	gene_id "MSTRG.4090"; transcript_id "MSTRG.4090.50"; exon_number "7";
chr1	StringTie	exon	54875942	54876047	1000	-	.	gene_id "MSTRG.4090"; transcript_id "MSTRG.4090.50"; exon_number "8";
chr1	StringTie	exon	54883618	54883773	1000	-	.	gene_id "MSTRG.4090"; transcript_id "MSTRG.4090.50"; exon_number "9";
chr1	StringTie	exon	54886325	54886457	1000	-	.	gene_id "MSTRG.4090"; transcript_id "MSTRG.4090.50"; exon_number "10";
chr1	StringTie	transcript	54849598	54887206	1000	-	.	gene_id "MSTRG.4090"; transcript_id "MSTRG.4090.51";
chr1	StringTie	exon	54849598	54852386	1000	-	.	gene_id "MSTRG.4090"; transcript_id "MSTRG.4090.51"; exon_number "1";
chr1	StringTie	exon	54853435	54853612	1000	-	.	gene_id "MSTRG.4090"; transcript_id "MSTRG.4090.51"; exon_number "2";
chr1	StringTie	exon	54854037	54854234	1000	-	.	gene_id "MSTRG.4090"; transcript_id "MSTRG.4090.51"; exon_number "3";
chr1	StringTie	exon	54865303	54865446	1000	-	.	gene_id "MSTRG.4090"; transcript_id "MSTRG.4090.51"; exon_number "4";
chr1	StringTie	exon	54871350	54871613	1000	-	.	gene_id "MSTRG.4090"; transcript_id "MSTRG.4090.51"; exon_number "5";
chr1	StringTie	exon	54875093	54875211	1000	-	.	gene_id "MSTRG.4090"; transcript_id "MSTRG.4090.51"; exon_number "6";
chr1	StringTie	exon	54875942	54876047	1000	-	.	gene_id "MSTRG.4090"; transcript_id "MSTRG.4090.51"; exon_number "7";
chr1	StringTie	exon	54883618	54883773	1000	-	.	gene_id "MSTRG.4090"; transcript_id "MSTRG.4090.51"; exon_number "8";
chr1	StringTie	exon	54886910	54887206	1000	-	.	gene_id "MSTRG.4090"; transcript_id "MSTRG.4090.51"; exon_number "9";
chr1	StringTie	transcript	54849598	54854785	1000	-	.	gene_id "MSTRG.4090"; transcript_id "MSTRG.4090.52";
chr1	StringTie	exon	54849598	54850650	1000	-	.	gene_id "MSTRG.4090"; transcript_id "MSTRG.4090.52"; exon_number "1";
chr1	StringTie	exon	54850722	54852386	1000	-	.	gene_id "MSTRG.4090"; transcript_id "MSTRG.4090.52"; exon_number "2";
chr1	StringTie	exon	54853434	54853612	1000	-	.	gene_id "MSTRG.4090"; transcript_id "MSTRG.4090.52"; exon_number "3";
chr1	StringTie	exon	54854037	54854785	1000	-	.	gene_id "MSTRG.4090"; transcript_id "MSTRG.4090.52"; exon_number "4";
chr1	StringTie	transcript	54849601	54887207	1000	-	.	gene_id "MSTRG.4090"; transcript_id "MSTRG.4090.53";
chr1	StringTie	exon	54849601	54852386	1000	-	.	gene_id "MSTRG.4090"; transcript_id "MSTRG.4090.53"; exon_number "1";
chr1	StringTie	exon	54853434	54853612	1000	-	.	gene_id "MSTRG.4090"; transcript_id "MSTRG.4090.53"; exon_number "2";
chr1	StringTie	exon	54854037	54854234	1000	-	.	gene_id "MSTRG.4090"; transcript_id "MSTRG.4090.53"; exon_number "3";
chr1	StringTie	exon	54865303	54865446	1000	-	.	gene_id "MSTRG.4090"; transcript_id "MSTRG.4090.53"; exon_number "4";
chr1	StringTie	exon	54871350	54871613	1000	-	.	gene_id "MSTRG.4090"; transcript_id "MSTRG.4090.53"; exon_number "5";
chr1	StringTie	exon	54875093	54875209	1000	-	.	gene_id "MSTRG.4090"; transcript_id "MSTRG.4090.53"; exon_number "6";
chr1	StringTie	exon	54875941	54876047	1000	-	.	gene_id "MSTRG.4090"; transcript_id "MSTRG.4090.53"; exon_number "7";
chr1	StringTie	exon	54883618	54883773	1000	-	.	gene_id "MSTRG.4090"; transcript_id "MSTRG.4090.53"; exon_number "8";
chr1	StringTie	exon	54886910	54887207	1000	-	.	gene_id "MSTRG.4090"; transcript_id "MSTRG.4090.53"; exon_number "9";
chr1	StringTie	transcript	54849601	54887226	1000	-	.	gene_id "MSTRG.4090"; transcript_id "MSTRG.4090.54";
chr1	StringTie	exon	54849601	54852386	1000	-	.	gene_id "MSTRG.4090"; transcript_id "MSTRG.4090.54"; exon_number "1";
chr1	StringTie	exon	54853434	54853612	1000	-	.	gene_id "MSTRG.4090"; transcript_id "MSTRG.4090.54"; exon_number "2";
chr1	StringTie	exon	54854037	54854234	1000	-	.	gene_id "MSTRG.4090"; transcript_id "MSTRG.4090.54"; exon_number "3";
chr1	StringTie	exon	54865303	54865446	1000	-	.	gene_id "MSTRG.4090"; transcript_id "MSTRG.4090.54"; exon_number "4";
chr1	StringTie	exon	54871350	54871364	1000	-	.	gene_id "MSTRG.4090"; transcript_id "MSTRG.4090.54"; exon_number "5";
chr1	StringTie	exon	54871398	54871613	1000	-	.	gene_id "MSTRG.4090"; transcript_id "MSTRG.4090.54"; exon_number "6";
chr1	StringTie	exon	54875093	54875211	1000	-	.	gene_id "MSTRG.4090"; transcript_id "MSTRG.4090.54"; exon_number "7";
chr1	StringTie	exon	54875946	54876047	1000	-	.	gene_id "MSTRG.4090"; transcript_id "MSTRG.4090.54"; exon_number "8";
chr1	StringTie	exon	54883618	54883773	1000	-	.	gene_id "MSTRG.4090"; transcript_id "MSTRG.4090.54"; exon_number "9";
chr1	StringTie	exon	54886889	54887226	1000	-	.	gene_id "MSTRG.4090"; transcript_id "MSTRG.4090.54"; exon_number "10";
chr1	StringTie	transcript	54849602	54887226	1000	-	.	gene_id "MSTRG.4090"; transcript_id "MSTRG.4090.55";
chr1	StringTie	exon	54849602	54852386	1000	-	.	gene_id "MSTRG.4090"; transcript_id "MSTRG.4090.55"; exon_number "1";
chr1	StringTie	exon	54853434	54853570	1000	-	.	gene_id "MSTRG.4090"; transcript_id "MSTRG.4090.55"; exon_number "2";
chr1	StringTie	exon	54854037	54854234	1000	-	.	gene_id "MSTRG.4090"; transcript_id "MSTRG.4090.55"; exon_number "3";
chr1	StringTie	exon	54855989	54856024	1000	-	.	gene_id "MSTRG.4090"; transcript_id "MSTRG.4090.55"; exon_number "4";
chr1	StringTie	exon	54865303	54865446	1000	-	.	gene_id "MSTRG.4090"; transcript_id "MSTRG.4090.55"; exon_number "5";
chr1	StringTie	exon	54871350	54871613	1000	-	.	gene_id "MSTRG.4090"; transcript_id "MSTRG.4090.55"; exon_number "6";
chr1	StringTie	exon	54875093	54875211	1000	-	.	gene_id "MSTRG.4090"; transcript_id "MSTRG.4090.55"; exon_number "7";
chr1	StringTie	exon	54875942	54876047	1000	-	.	gene_id "MSTRG.4090"; transcript_id "MSTRG.4090.55"; exon_number "8";
chr1	StringTie	exon	54883618	54883773	1000	-	.	gene_id "MSTRG.4090"; transcript_id "MSTRG.4090.55"; exon_number "9";
chr1	StringTie	exon	54886910	54887226	1000	-	.	gene_id "MSTRG.4090"; transcript_id "MSTRG.4090.55"; exon_number "10";
chr1	StringTie	transcript	54849603	54876065	1000	-	.	gene_id "MSTRG.4090"; transcript_id "MSTRG.4090.56";
chr1	StringTie	exon	54849603	54851245	1000	-	.	gene_id "MSTRG.4090"; transcript_id "MSTRG.4090.56"; exon_number "1";
chr1	StringTie	exon	54852203	54852386	1000	-	.	gene_id "MSTRG.4090"; transcript_id "MSTRG.4090.56"; exon_number "2";
chr1	StringTie	exon	54853434	54853612	1000	-	.	gene_id "MSTRG.4090"; transcript_id "MSTRG.4090.56"; exon_number "3";
chr1	StringTie	exon	54854037	54854234	1000	-	.	gene_id "MSTRG.4090"; transcript_id "MSTRG.4090.56"; exon_number "4";
chr1	StringTie	exon	54871350	54871613	1000	-	.	gene_id "MSTRG.4090"; transcript_id "MSTRG.4090.56"; exon_number "5";
chr1	StringTie	exon	54875093	54875211	1000	-	.	gene_id "MSTRG.4090"; transcript_id "MSTRG.4090.56"; exon_number "6";
chr1	StringTie	exon	54875942	54876065	1000	-	.	gene_id "MSTRG.4090"; transcript_id "MSTRG.4090.56"; exon_number "7";
chr1	StringTie	transcript	54849605	54879276	1000	-	.	gene_id "MSTRG.4090"; transcript_id "MSTRG.4090.57";
chr1	StringTie	exon	54849605	54852386	1000	-	.	gene_id "MSTRG.4090"; transcript_id "MSTRG.4090.57"; exon_number "1";
chr1	StringTie	exon	54853434	54853612	1000	-	.	gene_id "MSTRG.4090"; transcript_id "MSTRG.4090.57"; exon_number "2";
chr1	StringTie	exon	54854037	54854234	1000	-	.	gene_id "MSTRG.4090"; transcript_id "MSTRG.4090.57"; exon_number "3";
chr1	StringTie	exon	54865303	54865446	1000	-	.	gene_id "MSTRG.4090"; transcript_id "MSTRG.4090.57"; exon_number "4";
chr1	StringTie	exon	54871350	54871364	1000	-	.	gene_id "MSTRG.4090"; transcript_id "MSTRG.4090.57"; exon_number "5";
chr1	StringTie	exon	54871398	54871613	1000	-	.	gene_id "MSTRG.4090"; transcript_id "MSTRG.4090.57"; exon_number "6";
chr1	StringTie	exon	54875093	54875211	1000	-	.	gene_id "MSTRG.4090"; transcript_id "MSTRG.4090.57"; exon_number "7";
chr1	StringTie	exon	54875942	54876047	1000	-	.	gene_id "MSTRG.4090"; transcript_id "MSTRG.4090.57"; exon_number "8";
chr1	StringTie	exon	54879060	54879276	1000	-	.	gene_id "MSTRG.4090"; transcript_id "MSTRG.4090.57"; exon_number "9";
chr1	StringTie	transcript	54849605	54887186	1000	-	.	gene_id "MSTRG.4090"; transcript_id "MSTRG.4090.58";
chr1	StringTie	exon	54849605	54852386	1000	-	.	gene_id "MSTRG.4090"; transcript_id "MSTRG.4090.58"; exon_number "1";
chr1	StringTie	exon	54853434	54853612	1000	-	.	gene_id "MSTRG.4090"; transcript_id "MSTRG.4090.58"; exon_number "2";
chr1	StringTie	exon	54854037	54854234	1000	-	.	gene_id "MSTRG.4090"; transcript_id "MSTRG.4090.58"; exon_number "3";
chr1	StringTie	exon	54865303	54865446	1000	-	.	gene_id "MSTRG.4090"; transcript_id "MSTRG.4090.58"; exon_number "4";
chr1	StringTie	exon	54871350	54871613	1000	-	.	gene_id "MSTRG.4090"; transcript_id "MSTRG.4090.58"; exon_number "5";
chr1	StringTie	exon	54875093	54875211	1000	-	.	gene_id "MSTRG.4090"; transcript_id "MSTRG.4090.58"; exon_number "6";
chr1	StringTie	exon	54875942	54876047	1000	-	.	gene_id "MSTRG.4090"; transcript_id "MSTRG.4090.58"; exon_number "7";
chr1	StringTie	exon	54879102	54879319	1000	-	.	gene_id "MSTRG.4090"; transcript_id "MSTRG.4090.58"; exon_number "8";
chr1	StringTie	exon	54883618	54883773	1000	-	.	gene_id "MSTRG.4090"; transcript_id "MSTRG.4090.58"; exon_number "9";
chr1	StringTie	exon	54886910	54887186	1000	-	.	gene_id "MSTRG.4090"; transcript_id "MSTRG.4090.58"; exon_number "10";
chr1	StringTie	transcript	54849607	54887236	1000	-	.	gene_id "MSTRG.4090"; transcript_id "MSTRG.4090.59";
chr1	StringTie	exon	54849607	54852386	1000	-	.	gene_id "MSTRG.4090"; transcript_id "MSTRG.4090.59"; exon_number "1";
chr1	StringTie	exon	54853434	54853612	1000	-	.	gene_id "MSTRG.4090"; transcript_id "MSTRG.4090.59"; exon_number "2";
chr1	StringTie	exon	54854037	54854234	1000	-	.	gene_id "MSTRG.4090"; transcript_id "MSTRG.4090.59"; exon_number "3";
chr1	StringTie	exon	54855989	54856024	1000	-	.	gene_id "MSTRG.4090"; transcript_id "MSTRG.4090.59"; exon_number "4";
chr1	StringTie	exon	54865303	54865446	1000	-	.	gene_id "MSTRG.4090"; transcript_id "MSTRG.4090.59"; exon_number "5";
chr1	StringTie	exon	54871350	54871613	1000	-	.	gene_id "MSTRG.4090"; transcript_id "MSTRG.4090.59"; exon_number "6";
chr1	StringTie	exon	54875093	54875211	1000	-	.	gene_id "MSTRG.4090"; transcript_id "MSTRG.4090.59"; exon_number "7";
chr1	StringTie	exon	54875946	54876047	1000	-	.	gene_id "MSTRG.4090"; transcript_id "MSTRG.4090.59"; exon_number "8";
chr1	StringTie	exon	54883618	54883773	1000	-	.	gene_id "MSTRG.4090"; transcript_id "MSTRG.4090.59"; exon_number "9";
chr1	StringTie	exon	54886889	54887236	1000	-	.	gene_id "MSTRG.4090"; transcript_id "MSTRG.4090.59"; exon_number "10";
chr1	StringTie	transcript	54832208	54887234	1000	-	.	gene_id "MSTRG.4090"; transcript_id "MSTRG.4090.6";
chr1	StringTie	exon	54832208	54836921	1000	-	.	gene_id "MSTRG.4090"; transcript_id "MSTRG.4090.6"; exon_number "1";
chr1	StringTie	exon	54852203	54852386	1000	-	.	gene_id "MSTRG.4090"; transcript_id "MSTRG.4090.6"; exon_number "2";
chr1	StringTie	exon	54853434	54853612	1000	-	.	gene_id "MSTRG.4090"; transcript_id "MSTRG.4090.6"; exon_number "3";
chr1	StringTie	exon	54854037	54854234	1000	-	.	gene_id "MSTRG.4090"; transcript_id "MSTRG.4090.6"; exon_number "4";
chr1	StringTie	exon	54865303	54865446	1000	-	.	gene_id "MSTRG.4090"; transcript_id "MSTRG.4090.6"; exon_number "5";
chr1	StringTie	exon	54871350	54871613	1000	-	.	gene_id "MSTRG.4090"; transcript_id "MSTRG.4090.6"; exon_number "6";
chr1	StringTie	exon	54875093	54875211	1000	-	.	gene_id "MSTRG.4090"; transcript_id "MSTRG.4090.6"; exon_number "7";
chr1	StringTie	exon	54875942	54876047	1000	-	.	gene_id "MSTRG.4090"; transcript_id "MSTRG.4090.6"; exon_number "8";
chr1	StringTie	exon	54883618	54883773	1000	-	.	gene_id "MSTRG.4090"; transcript_id "MSTRG.4090.6"; exon_number "9";
chr1	StringTie	exon	54886325	54887234	1000	-	.	gene_id "MSTRG.4090"; transcript_id "MSTRG.4090.6"; exon_number "10";
chr1	StringTie	transcript	54849607	54887256	1000	-	.	gene_id "MSTRG.4090"; transcript_id "MSTRG.4090.60";
chr1	StringTie	exon	54849607	54852386	1000	-	.	gene_id "MSTRG.4090"; transcript_id "MSTRG.4090.60"; exon_number "1";
chr1	StringTie	exon	54853434	54853466	1000	-	.	gene_id "MSTRG.4090"; transcript_id "MSTRG.4090.60"; exon_number "2";
chr1	StringTie	exon	54853541	54853612	1000	-	.	gene_id "MSTRG.4090"; transcript_id "MSTRG.4090.60"; exon_number "3";
chr1	StringTie	exon	54854037	54854234	1000	-	.	gene_id "MSTRG.4090"; transcript_id "MSTRG.4090.60"; exon_number "4";
chr1	StringTie	exon	54865303	54865446	1000	-	.	gene_id "MSTRG.4090"; transcript_id "MSTRG.4090.60"; exon_number "5";
chr1	StringTie	exon	54871350	54871613	1000	-	.	gene_id "MSTRG.4090"; transcript_id "MSTRG.4090.60"; exon_number "6";
chr1	StringTie	exon	54875093	54875211	1000	-	.	gene_id "MSTRG.4090"; transcript_id "MSTRG.4090.60"; exon_number "7";
chr1	StringTie	exon	54875942	54876047	1000	-	.	gene_id "MSTRG.4090"; transcript_id "MSTRG.4090.60"; exon_number "8";
chr1	StringTie	exon	54883618	54883773	1000	-	.	gene_id "MSTRG.4090"; transcript_id "MSTRG.4090.60"; exon_number "9";
chr1	StringTie	exon	54886910	54887256	1000	-	.	gene_id "MSTRG.4090"; transcript_id "MSTRG.4090.60"; exon_number "10";
chr1	StringTie	transcript	54849608	54876052	1000	-	.	gene_id "MSTRG.4090"; transcript_id "MSTRG.4090.61";
chr1	StringTie	exon	54849608	54851367	1000	-	.	gene_id "MSTRG.4090"; transcript_id "MSTRG.4090.61"; exon_number "1";
chr1	StringTie	exon	54851545	54852386	1000	-	.	gene_id "MSTRG.4090"; transcript_id "MSTRG.4090.61"; exon_number "2";
chr1	StringTie	exon	54853434	54853612	1000	-	.	gene_id "MSTRG.4090"; transcript_id "MSTRG.4090.61"; exon_number "3";
chr1	StringTie	exon	54854037	54854234	1000	-	.	gene_id "MSTRG.4090"; transcript_id "MSTRG.4090.61"; exon_number "4";
chr1	StringTie	exon	54865303	54865446	1000	-	.	gene_id "MSTRG.4090"; transcript_id "MSTRG.4090.61"; exon_number "5";
chr1	StringTie	exon	54871350	54871613	1000	-	.	gene_id "MSTRG.4090"; transcript_id "MSTRG.4090.61"; exon_number "6";
chr1	StringTie	exon	54875093	54875211	1000	-	.	gene_id "MSTRG.4090"; transcript_id "MSTRG.4090.61"; exon_number "7";
chr1	StringTie	exon	54875942	54876052	1000	-	.	gene_id "MSTRG.4090"; transcript_id "MSTRG.4090.61"; exon_number "8";
chr1	StringTie	transcript	54849608	54884743	1000	-	.	gene_id "MSTRG.4090"; transcript_id "MSTRG.4090.62";
chr1	StringTie	exon	54849608	54852386	1000	-	.	gene_id "MSTRG.4090"; transcript_id "MSTRG.4090.62"; exon_number "1";
chr1	StringTie	exon	54853434	54853612	1000	-	.	gene_id "MSTRG.4090"; transcript_id "MSTRG.4090.62"; exon_number "2";
chr1	StringTie	exon	54854037	54854234	1000	-	.	gene_id "MSTRG.4090"; transcript_id "MSTRG.4090.62"; exon_number "3";
chr1	StringTie	exon	54865303	54865446	1000	-	.	gene_id "MSTRG.4090"; transcript_id "MSTRG.4090.62"; exon_number "4";
chr1	StringTie	exon	54871350	54871613	1000	-	.	gene_id "MSTRG.4090"; transcript_id "MSTRG.4090.62"; exon_number "5";
chr1	StringTie	exon	54875093	54875211	1000	-	.	gene_id "MSTRG.4090"; transcript_id "MSTRG.4090.62"; exon_number "6";
chr1	StringTie	exon	54875942	54876047	1000	-	.	gene_id "MSTRG.4090"; transcript_id "MSTRG.4090.62"; exon_number "7";
chr1	StringTie	exon	54883618	54883773	1000	-	.	gene_id "MSTRG.4090"; transcript_id "MSTRG.4090.62"; exon_number "8";
chr1	StringTie	exon	54884616	54884743	1000	-	.	gene_id "MSTRG.4090"; transcript_id "MSTRG.4090.62"; exon_number "9";
chr1	StringTie	transcript	54849609	54854335	1000	-	.	gene_id "MSTRG.4090"; transcript_id "MSTRG.4090.63";
chr1	StringTie	exon	54849609	54851610	1000	-	.	gene_id "MSTRG.4090"; transcript_id "MSTRG.4090.63"; exon_number "1";
chr1	StringTie	exon	54851661	54852386	1000	-	.	gene_id "MSTRG.4090"; transcript_id "MSTRG.4090.63"; exon_number "2";
chr1	StringTie	exon	54853434	54853612	1000	-	.	gene_id "MSTRG.4090"; transcript_id "MSTRG.4090.63"; exon_number "3";
chr1	StringTie	exon	54854037	54854335	1000	-	.	gene_id "MSTRG.4090"; transcript_id "MSTRG.4090.63"; exon_number "4";
chr1	StringTie	transcript	54849609	54887191	1000	-	.	gene_id "MSTRG.4090"; transcript_id "MSTRG.4090.64";
chr1	StringTie	exon	54849609	54852386	1000	-	.	gene_id "MSTRG.4090"; transcript_id "MSTRG.4090.64"; exon_number "1";
chr1	StringTie	exon	54853434	54853612	1000	-	.	gene_id "MSTRG.4090"; transcript_id "MSTRG.4090.64"; exon_number "2";
chr1	StringTie	exon	54854037	54854234	1000	-	.	gene_id "MSTRG.4090"; transcript_id "MSTRG.4090.64"; exon_number "3";
chr1	StringTie	exon	54865303	54865446	1000	-	.	gene_id "MSTRG.4090"; transcript_id "MSTRG.4090.64"; exon_number "4";
chr1	StringTie	exon	54871350	54871613	1000	-	.	gene_id "MSTRG.4090"; transcript_id "MSTRG.4090.64"; exon_number "5";
chr1	StringTie	exon	54875093	54875211	1000	-	.	gene_id "MSTRG.4090"; transcript_id "MSTRG.4090.64"; exon_number "6";
chr1	StringTie	exon	54875942	54876047	1000	-	.	gene_id "MSTRG.4090"; transcript_id "MSTRG.4090.64"; exon_number "7";
chr1	StringTie	exon	54883618	54883758	1000	-	.	gene_id "MSTRG.4090"; transcript_id "MSTRG.4090.64"; exon_number "8";
chr1	StringTie	exon	54886889	54887191	1000	-	.	gene_id "MSTRG.4090"; transcript_id "MSTRG.4090.64"; exon_number "9";
chr1	StringTie	transcript	54849612	54852684	1000	-	.	gene_id "MSTRG.4090"; transcript_id "MSTRG.4090.65";
chr1	StringTie	exon	54849612	54851820	1000	-	.	gene_id "MSTRG.4090"; transcript_id "MSTRG.4090.65"; exon_number "1";
chr1	StringTie	exon	54851874	54852684	1000	-	.	gene_id "MSTRG.4090"; transcript_id "MSTRG.4090.65"; exon_number "2";
chr1	StringTie	transcript	54849612	54854239	1000	-	.	gene_id "MSTRG.4090"; transcript_id "MSTRG.4090.66";
chr1	StringTie	exon	54849612	54851245	1000	-	.	gene_id "MSTRG.4090"; transcript_id "MSTRG.4090.66"; exon_number "1";
chr1	StringTie	exon	54851982	54852386	1000	-	.	gene_id "MSTRG.4090"; transcript_id "MSTRG.4090.66"; exon_number "2";
chr1	StringTie	exon	54853434	54853612	1000	-	.	gene_id "MSTRG.4090"; transcript_id "MSTRG.4090.66"; exon_number "3";
chr1	StringTie	exon	54854037	54854239	1000	-	.	gene_id "MSTRG.4090"; transcript_id "MSTRG.4090.66"; exon_number "4";
chr1	StringTie	transcript	54849612	54854239	1000	-	.	gene_id "MSTRG.4090"; transcript_id "MSTRG.4090.67";
chr1	StringTie	exon	54849612	54850833	1000	-	.	gene_id "MSTRG.4090"; transcript_id "MSTRG.4090.67"; exon_number "1";
chr1	StringTie	exon	54850895	54852386	1000	-	.	gene_id "MSTRG.4090"; transcript_id "MSTRG.4090.67"; exon_number "2";
chr1	StringTie	exon	54853434	54853612	1000	-	.	gene_id "MSTRG.4090"; transcript_id "MSTRG.4090.67"; exon_number "3";
chr1	StringTie	exon	54854037	54854239	1000	-	.	gene_id "MSTRG.4090"; transcript_id "MSTRG.4090.67"; exon_number "4";
chr1	StringTie	transcript	54849612	54876052	1000	-	.	gene_id "MSTRG.4090"; transcript_id "MSTRG.4090.68";
chr1	StringTie	exon	54849612	54852283	1000	-	.	gene_id "MSTRG.4090"; transcript_id "MSTRG.4090.68"; exon_number "1";
chr1	StringTie	exon	54853479	54853612	1000	-	.	gene_id "MSTRG.4090"; transcript_id "MSTRG.4090.68"; exon_number "2";
chr1	StringTie	exon	54854037	54854234	1000	-	.	gene_id "MSTRG.4090"; transcript_id "MSTRG.4090.68"; exon_number "3";
chr1	StringTie	exon	54865303	54865446	1000	-	.	gene_id "MSTRG.4090"; transcript_id "MSTRG.4090.68"; exon_number "4";
chr1	StringTie	exon	54871350	54871613	1000	-	.	gene_id "MSTRG.4090"; transcript_id "MSTRG.4090.68"; exon_number "5";
chr1	StringTie	exon	54875093	54875211	1000	-	.	gene_id "MSTRG.4090"; transcript_id "MSTRG.4090.68"; exon_number "6";
chr1	StringTie	exon	54875942	54876052	1000	-	.	gene_id "MSTRG.4090"; transcript_id "MSTRG.4090.68"; exon_number "7";
chr1	StringTie	transcript	54849612	54887198	1000	-	.	gene_id "MSTRG.4090"; transcript_id "MSTRG.4090.69";
chr1	StringTie	exon	54849612	54849747	1000	-	.	gene_id "MSTRG.4090"; transcript_id "MSTRG.4090.69"; exon_number "1";
chr1	StringTie	exon	54849803	54851011	1000	-	.	gene_id "MSTRG.4090"; transcript_id "MSTRG.4090.69"; exon_number "2";
chr1	StringTie	exon	54851070	54852386	1000	-	.	gene_id "MSTRG.4090"; transcript_id "MSTRG.4090.69"; exon_number "3";
chr1	StringTie	exon	54853434	54853612	1000	-	.	gene_id "MSTRG.4090"; transcript_id "MSTRG.4090.69"; exon_number "4";
chr1	StringTie	exon	54854037	54854234	1000	-	.	gene_id "MSTRG.4090"; transcript_id "MSTRG.4090.69"; exon_number "5";
chr1	StringTie	exon	54865303	54865446	1000	-	.	gene_id "MSTRG.4090"; transcript_id "MSTRG.4090.69"; exon_number "6";
chr1	StringTie	exon	54871350	54871613	1000	-	.	gene_id "MSTRG.4090"; transcript_id "MSTRG.4090.69"; exon_number "7";
chr1	StringTie	exon	54875093	54875211	1000	-	.	gene_id "MSTRG.4090"; transcript_id "MSTRG.4090.69"; exon_number "8";
chr1	StringTie	exon	54875942	54876047	1000	-	.	gene_id "MSTRG.4090"; transcript_id "MSTRG.4090.69"; exon_number "9";
chr1	StringTie	exon	54883618	54883773	1000	-	.	gene_id "MSTRG.4090"; transcript_id "MSTRG.4090.69"; exon_number "10";
chr1	StringTie	exon	54886889	54887198	1000	-	.	gene_id "MSTRG.4090"; transcript_id "MSTRG.4090.69"; exon_number "11";
chr1	StringTie	transcript	54832362	54887231	1000	-	.	gene_id "MSTRG.4090"; transcript_id "MSTRG.4090.7";
chr1	StringTie	exon	54832362	54836921	1000	-	.	gene_id "MSTRG.4090"; transcript_id "MSTRG.4090.7"; exon_number "1";
chr1	StringTie	exon	54852203	54852386	1000	-	.	gene_id "MSTRG.4090"; transcript_id "MSTRG.4090.7"; exon_number "2";
chr1	StringTie	exon	54853434	54853612	1000	-	.	gene_id "MSTRG.4090"; transcript_id "MSTRG.4090.7"; exon_number "3";
chr1	StringTie	exon	54854037	54854234	1000	-	.	gene_id "MSTRG.4090"; transcript_id "MSTRG.4090.7"; exon_number "4";
chr1	StringTie	exon	54865303	54865446	1000	-	.	gene_id "MSTRG.4090"; transcript_id "MSTRG.4090.7"; exon_number "5";
chr1	StringTie	exon	54871350	54871613	1000	-	.	gene_id "MSTRG.4090"; transcript_id "MSTRG.4090.7"; exon_number "6";
chr1	StringTie	exon	54875093	54875211	1000	-	.	gene_id "MSTRG.4090"; transcript_id "MSTRG.4090.7"; exon_number "7";
chr1	StringTie	exon	54875942	54876047	1000	-	.	gene_id "MSTRG.4090"; transcript_id "MSTRG.4090.7"; exon_number "8";
chr1	StringTie	exon	54883618	54883773	1000	-	.	gene_id "MSTRG.4090"; transcript_id "MSTRG.4090.7"; exon_number "9";
chr1	StringTie	exon	54886910	54887231	1000	-	.	gene_id "MSTRG.4090"; transcript_id "MSTRG.4090.7"; exon_number "10";
chr1	StringTie	transcript	54849614	54883981	1000	-	.	gene_id "MSTRG.4090"; transcript_id "MSTRG.4090.70";
chr1	StringTie	exon	54849614	54852379	1000	-	.	gene_id "MSTRG.4090"; transcript_id "MSTRG.4090.70"; exon_number "1";
chr1	StringTie	exon	54853434	54853612	1000	-	.	gene_id "MSTRG.4090"; transcript_id "MSTRG.4090.70"; exon_number "2";
chr1	StringTie	exon	54854037	54854234	1000	-	.	gene_id "MSTRG.4090"; transcript_id "MSTRG.4090.70"; exon_number "3";
chr1	StringTie	exon	54865303	54865446	1000	-	.	gene_id "MSTRG.4090"; transcript_id "MSTRG.4090.70"; exon_number "4";
chr1	StringTie	exon	54871350	54871613	1000	-	.	gene_id "MSTRG.4090"; transcript_id "MSTRG.4090.70"; exon_number "5";
chr1	StringTie	exon	54875093	54875211	1000	-	.	gene_id "MSTRG.4090"; transcript_id "MSTRG.4090.70"; exon_number "6";
chr1	StringTie	exon	54875942	54876047	1000	-	.	gene_id "MSTRG.4090"; transcript_id "MSTRG.4090.70"; exon_number "7";
chr1	StringTie	exon	54883618	54883981	1000	-	.	gene_id "MSTRG.4090"; transcript_id "MSTRG.4090.70"; exon_number "8";
chr1	StringTie	transcript	54849617	54887181	1000	-	.	gene_id "MSTRG.4090"; transcript_id "MSTRG.4090.71";
chr1	StringTie	exon	54849617	54850527	1000	-	.	gene_id "MSTRG.4090"; transcript_id "MSTRG.4090.71"; exon_number "1";
chr1	StringTie	exon	54850651	54852386	1000	-	.	gene_id "MSTRG.4090"; transcript_id "MSTRG.4090.71"; exon_number "2";
chr1	StringTie	exon	54853434	54853612	1000	-	.	gene_id "MSTRG.4090"; transcript_id "MSTRG.4090.71"; exon_number "3";
chr1	StringTie	exon	54854037	54854234	1000	-	.	gene_id "MSTRG.4090"; transcript_id "MSTRG.4090.71"; exon_number "4";
chr1	StringTie	exon	54865303	54865446	1000	-	.	gene_id "MSTRG.4090"; transcript_id "MSTRG.4090.71"; exon_number "5";
chr1	StringTie	exon	54871350	54871613	1000	-	.	gene_id "MSTRG.4090"; transcript_id "MSTRG.4090.71"; exon_number "6";
chr1	StringTie	exon	54875093	54875211	1000	-	.	gene_id "MSTRG.4090"; transcript_id "MSTRG.4090.71"; exon_number "7";
chr1	StringTie	exon	54875946	54876047	1000	-	.	gene_id "MSTRG.4090"; transcript_id "MSTRG.4090.71"; exon_number "8";
chr1	StringTie	exon	54883618	54883773	1000	-	.	gene_id "MSTRG.4090"; transcript_id "MSTRG.4090.71"; exon_number "9";
chr1	StringTie	exon	54886889	54887181	1000	-	.	gene_id "MSTRG.4090"; transcript_id "MSTRG.4090.71"; exon_number "10";
chr1	StringTie	transcript	54849618	54887230	1000	-	.	gene_id "MSTRG.4090"; transcript_id "MSTRG.4090.72";
chr1	StringTie	exon	54849618	54852386	1000	-	.	gene_id "MSTRG.4090"; transcript_id "MSTRG.4090.72"; exon_number "1";
chr1	StringTie	exon	54853434	54853612	1000	-	.	gene_id "MSTRG.4090"; transcript_id "MSTRG.4090.72"; exon_number "2";
chr1	StringTie	exon	54854037	54854234	1000	-	.	gene_id "MSTRG.4090"; transcript_id "MSTRG.4090.72"; exon_number "3";
chr1	StringTie	exon	54865303	54865446	1000	-	.	gene_id "MSTRG.4090"; transcript_id "MSTRG.4090.72"; exon_number "4";
chr1	StringTie	exon	54871350	54871613	1000	-	.	gene_id "MSTRG.4090"; transcript_id "MSTRG.4090.72"; exon_number "5";
chr1	StringTie	exon	54875093	54875211	1000	-	.	gene_id "MSTRG.4090"; transcript_id "MSTRG.4090.72"; exon_number "6";
chr1	StringTie	exon	54875942	54876047	1000	-	.	gene_id "MSTRG.4090"; transcript_id "MSTRG.4090.72"; exon_number "7";
chr1	StringTie	exon	54883618	54883773	1000	-	.	gene_id "MSTRG.4090"; transcript_id "MSTRG.4090.72"; exon_number "8";
chr1	StringTie	exon	54886967	54887230	1000	-	.	gene_id "MSTRG.4090"; transcript_id "MSTRG.4090.72"; exon_number "9";
chr1	StringTie	transcript	54849618	54879322	1000	-	.	gene_id "MSTRG.4090"; transcript_id "MSTRG.4090.73";
chr1	StringTie	exon	54849618	54850527	1000	-	.	gene_id "MSTRG.4090"; transcript_id "MSTRG.4090.73"; exon_number "1";
chr1	StringTie	exon	54850613	54852386	1000	-	.	gene_id "MSTRG.4090"; transcript_id "MSTRG.4090.73"; exon_number "2";
chr1	StringTie	exon	54853434	54853612	1000	-	.	gene_id "MSTRG.4090"; transcript_id "MSTRG.4090.73"; exon_number "3";
chr1	StringTie	exon	54854037	54854234	1000	-	.	gene_id "MSTRG.4090"; transcript_id "MSTRG.4090.73"; exon_number "4";
chr1	StringTie	exon	54865303	54865446	1000	-	.	gene_id "MSTRG.4090"; transcript_id "MSTRG.4090.73"; exon_number "5";
chr1	StringTie	exon	54871350	54871613	1000	-	.	gene_id "MSTRG.4090"; transcript_id "MSTRG.4090.73"; exon_number "6";
chr1	StringTie	exon	54875093	54875211	1000	-	.	gene_id "MSTRG.4090"; transcript_id "MSTRG.4090.73"; exon_number "7";
chr1	StringTie	exon	54875942	54876047	1000	-	.	gene_id "MSTRG.4090"; transcript_id "MSTRG.4090.73"; exon_number "8";
chr1	StringTie	exon	54878175	54879322	1000	-	.	gene_id "MSTRG.4090"; transcript_id "MSTRG.4090.73"; exon_number "9";
chr1	StringTie	transcript	54849619	54883963	1000	-	.	gene_id "MSTRG.4090"; transcript_id "MSTRG.4090.74";
chr1	StringTie	exon	54849619	54852379	1000	-	.	gene_id "MSTRG.4090"; transcript_id "MSTRG.4090.74"; exon_number "1";
chr1	StringTie	exon	54853434	54853612	1000	-	.	gene_id "MSTRG.4090"; transcript_id "MSTRG.4090.74"; exon_number "2";
chr1	StringTie	exon	54854037	54854234	1000	-	.	gene_id "MSTRG.4090"; transcript_id "MSTRG.4090.74"; exon_number "3";
chr1	StringTie	exon	54865303	54865446	1000	-	.	gene_id "MSTRG.4090"; transcript_id "MSTRG.4090.74"; exon_number "4";
chr1	StringTie	exon	54871350	54871613	1000	-	.	gene_id "MSTRG.4090"; transcript_id "MSTRG.4090.74"; exon_number "5";
chr1	StringTie	exon	54875093	54875211	1000	-	.	gene_id "MSTRG.4090"; transcript_id "MSTRG.4090.74"; exon_number "6";
chr1	StringTie	exon	54875942	54876047	1000	-	.	gene_id "MSTRG.4090"; transcript_id "MSTRG.4090.74"; exon_number "7";
chr1	StringTie	exon	54879749	54879805	1000	-	.	gene_id "MSTRG.4090"; transcript_id "MSTRG.4090.74"; exon_number "8";
chr1	StringTie	exon	54883618	54883963	1000	-	.	gene_id "MSTRG.4090"; transcript_id "MSTRG.4090.74"; exon_number "9";
chr1	StringTie	transcript	54849622	54887192	1000	-	.	gene_id "MSTRG.4090"; transcript_id "MSTRG.4090.75";
chr1	StringTie	exon	54849622	54852386	1000	-	.	gene_id "MSTRG.4090"; transcript_id "MSTRG.4090.75"; exon_number "1";
chr1	StringTie	exon	54853434	54853612	1000	-	.	gene_id "MSTRG.4090"; transcript_id "MSTRG.4090.75"; exon_number "2";
chr1	StringTie	exon	54854037	54856024	1000	-	.	gene_id "MSTRG.4090"; transcript_id "MSTRG.4090.75"; exon_number "3";
chr1	StringTie	exon	54865303	54865446	1000	-	.	gene_id "MSTRG.4090"; transcript_id "MSTRG.4090.75"; exon_number "4";
chr1	StringTie	exon	54871350	54871613	1000	-	.	gene_id "MSTRG.4090"; transcript_id "MSTRG.4090.75"; exon_number "5";
chr1	StringTie	exon	54875093	54875211	1000	-	.	gene_id "MSTRG.4090"; transcript_id "MSTRG.4090.75"; exon_number "6";
chr1	StringTie	exon	54875942	54876047	1000	-	.	gene_id "MSTRG.4090"; transcript_id "MSTRG.4090.75"; exon_number "7";
chr1	StringTie	exon	54879749	54879805	1000	-	.	gene_id "MSTRG.4090"; transcript_id "MSTRG.4090.75"; exon_number "8";
chr1	StringTie	exon	54883618	54883773	1000	-	.	gene_id "MSTRG.4090"; transcript_id "MSTRG.4090.75"; exon_number "9";
chr1	StringTie	exon	54886889	54887192	1000	-	.	gene_id "MSTRG.4090"; transcript_id "MSTRG.4090.75"; exon_number "10";
chr1	StringTie	transcript	54849623	54887182	1000	-	.	gene_id "MSTRG.4090"; transcript_id "MSTRG.4090.76";
chr1	StringTie	exon	54849623	54852386	1000	-	.	gene_id "MSTRG.4090"; transcript_id "MSTRG.4090.76"; exon_number "1";
chr1	StringTie	exon	54853434	54853612	1000	-	.	gene_id "MSTRG.4090"; transcript_id "MSTRG.4090.76"; exon_number "2";
chr1	StringTie	exon	54854037	54854234	1000	-	.	gene_id "MSTRG.4090"; transcript_id "MSTRG.4090.76"; exon_number "3";
chr1	StringTie	exon	54865303	54865419	1000	-	.	gene_id "MSTRG.4090"; transcript_id "MSTRG.4090.76"; exon_number "4";
chr1	StringTie	exon	54871350	54871613	1000	-	.	gene_id "MSTRG.4090"; transcript_id "MSTRG.4090.76"; exon_number "5";
chr1	StringTie	exon	54875093	54875211	1000	-	.	gene_id "MSTRG.4090"; transcript_id "MSTRG.4090.76"; exon_number "6";
chr1	StringTie	exon	54875942	54876047	1000	-	.	gene_id "MSTRG.4090"; transcript_id "MSTRG.4090.76"; exon_number "7";
chr1	StringTie	exon	54879749	54879805	1000	-	.	gene_id "MSTRG.4090"; transcript_id "MSTRG.4090.76"; exon_number "8";
chr1	StringTie	exon	54883618	54883773	1000	-	.	gene_id "MSTRG.4090"; transcript_id "MSTRG.4090.76"; exon_number "9";
chr1	StringTie	exon	54886802	54887182	1000	-	.	gene_id "MSTRG.4090"; transcript_id "MSTRG.4090.76"; exon_number "10";
chr1	StringTie	transcript	54849625	54883899	1000	-	.	gene_id "MSTRG.4090"; transcript_id "MSTRG.4090.77";
chr1	StringTie	exon	54849625	54852386	1000	-	.	gene_id "MSTRG.4090"; transcript_id "MSTRG.4090.77"; exon_number "1";
chr1	StringTie	exon	54853434	54853612	1000	-	.	gene_id "MSTRG.4090"; transcript_id "MSTRG.4090.77"; exon_number "2";
chr1	StringTie	exon	54854037	54854234	1000	-	.	gene_id "MSTRG.4090"; transcript_id "MSTRG.4090.77"; exon_number "3";
chr1	StringTie	exon	54865303	54865404	1000	-	.	gene_id "MSTRG.4090"; transcript_id "MSTRG.4090.77"; exon_number "4";
chr1	StringTie	exon	54871350	54871613	1000	-	.	gene_id "MSTRG.4090"; transcript_id "MSTRG.4090.77"; exon_number "5";
chr1	StringTie	exon	54875093	54875211	1000	-	.	gene_id "MSTRG.4090"; transcript_id "MSTRG.4090.77"; exon_number "6";
chr1	StringTie	exon	54875942	54876047	1000	-	.	gene_id "MSTRG.4090"; transcript_id "MSTRG.4090.77"; exon_number "7";
chr1	StringTie	exon	54883618	54883899	1000	-	.	gene_id "MSTRG.4090"; transcript_id "MSTRG.4090.77"; exon_number "8";
chr1	StringTie	transcript	54849626	54887205	1000	-	.	gene_id "MSTRG.4090"; transcript_id "MSTRG.4090.78";
chr1	StringTie	exon	54849626	54852386	1000	-	.	gene_id "MSTRG.4090"; transcript_id "MSTRG.4090.78"; exon_number "1";
chr1	StringTie	exon	54853434	54853612	1000	-	.	gene_id "MSTRG.4090"; transcript_id "MSTRG.4090.78"; exon_number "2";
chr1	StringTie	exon	54854037	54854234	1000	-	.	gene_id "MSTRG.4090"; transcript_id "MSTRG.4090.78"; exon_number "3";
chr1	StringTie	exon	54865303	54865446	1000	-	.	gene_id "MSTRG.4090"; transcript_id "MSTRG.4090.78"; exon_number "4";
chr1	StringTie	exon	54871350	54871613	1000	-	.	gene_id "MSTRG.4090"; transcript_id "MSTRG.4090.78"; exon_number "5";
chr1	StringTie	exon	54875093	54875211	1000	-	.	gene_id "MSTRG.4090"; transcript_id "MSTRG.4090.78"; exon_number "6";
chr1	StringTie	exon	54875942	54876047	1000	-	.	gene_id "MSTRG.4090"; transcript_id "MSTRG.4090.78"; exon_number "7";
chr1	StringTie	exon	54879060	54879319	1000	-	.	gene_id "MSTRG.4090"; transcript_id "MSTRG.4090.78"; exon_number "8";
chr1	StringTie	exon	54883618	54883773	1000	-	.	gene_id "MSTRG.4090"; transcript_id "MSTRG.4090.78"; exon_number "9";
chr1	StringTie	exon	54886889	54887205	1000	-	.	gene_id "MSTRG.4090"; transcript_id "MSTRG.4090.78"; exon_number "10";
chr1	StringTie	transcript	54849626	54887238	1000	-	.	gene_id "MSTRG.4090"; transcript_id "MSTRG.4090.79";
chr1	StringTie	exon	54849626	54850527	1000	-	.	gene_id "MSTRG.4090"; transcript_id "MSTRG.4090.79"; exon_number "1";
chr1	StringTie	exon	54850651	54852386	1000	-	.	gene_id "MSTRG.4090"; transcript_id "MSTRG.4090.79"; exon_number "2";
chr1	StringTie	exon	54853434	54853612	1000	-	.	gene_id "MSTRG.4090"; transcript_id "MSTRG.4090.79"; exon_number "3";
chr1	StringTie	exon	54854037	54854234	1000	-	.	gene_id "MSTRG.4090"; transcript_id "MSTRG.4090.79"; exon_number "4";
chr1	StringTie	exon	54865303	54865446	1000	-	.	gene_id "MSTRG.4090"; transcript_id "MSTRG.4090.79"; exon_number "5";
chr1	StringTie	exon	54871350	54871613	1000	-	.	gene_id "MSTRG.4090"; transcript_id "MSTRG.4090.79"; exon_number "6";
chr1	StringTie	exon	54875093	54875211	1000	-	.	gene_id "MSTRG.4090"; transcript_id "MSTRG.4090.79"; exon_number "7";
chr1	StringTie	exon	54875942	54876047	1000	-	.	gene_id "MSTRG.4090"; transcript_id "MSTRG.4090.79"; exon_number "8";
chr1	StringTie	exon	54883618	54883773	1000	-	.	gene_id "MSTRG.4090"; transcript_id "MSTRG.4090.79"; exon_number "9";
chr1	StringTie	exon	54886889	54887238	1000	-	.	gene_id "MSTRG.4090"; transcript_id "MSTRG.4090.79"; exon_number "10";
chr1	StringTie	transcript	54833072	54836946	1000	-	.	gene_id "MSTRG.4090"; transcript_id "MSTRG.4090.8";
chr1	StringTie	exon	54833072	54836284	1000	-	.	gene_id "MSTRG.4090"; transcript_id "MSTRG.4090.8"; exon_number "1";
chr1	StringTie	exon	54836313	54836946	1000	-	.	gene_id "MSTRG.4090"; transcript_id "MSTRG.4090.8"; exon_number "2";
chr1	StringTie	transcript	54849626	54854334	1000	-	.	gene_id "MSTRG.4090"; transcript_id "MSTRG.4090.80";
chr1	StringTie	exon	54849626	54851759	1000	-	.	gene_id "MSTRG.4090"; transcript_id "MSTRG.4090.80"; exon_number "1";
chr1	StringTie	exon	54851874	54852386	1000	-	.	gene_id "MSTRG.4090"; transcript_id "MSTRG.4090.80"; exon_number "2";
chr1	StringTie	exon	54853434	54853612	1000	-	.	gene_id "MSTRG.4090"; transcript_id "MSTRG.4090.80"; exon_number "3";
chr1	StringTie	exon	54854037	54854334	1000	-	.	gene_id "MSTRG.4090"; transcript_id "MSTRG.4090.80"; exon_number "4";
chr1	StringTie	transcript	54849626	54879261	1000	-	.	gene_id "MSTRG.4090"; transcript_id "MSTRG.4090.81";
chr1	StringTie	exon	54849626	54852386	1000	-	.	gene_id "MSTRG.4090"; transcript_id "MSTRG.4090.81"; exon_number "1";
chr1	StringTie	exon	54853434	54853612	1000	-	.	gene_id "MSTRG.4090"; transcript_id "MSTRG.4090.81"; exon_number "2";
chr1	StringTie	exon	54854037	54854168	1000	-	.	gene_id "MSTRG.4090"; transcript_id "MSTRG.4090.81"; exon_number "3";
chr1	StringTie	exon	54865303	54865446	1000	-	.	gene_id "MSTRG.4090"; transcript_id "MSTRG.4090.81"; exon_number "4";
chr1	StringTie	exon	54871350	54871613	1000	-	.	gene_id "MSTRG.4090"; transcript_id "MSTRG.4090.81"; exon_number "5";
chr1	StringTie	exon	54875093	54875211	1000	-	.	gene_id "MSTRG.4090"; transcript_id "MSTRG.4090.81"; exon_number "6";
chr1	StringTie	exon	54875942	54876047	1000	-	.	gene_id "MSTRG.4090"; transcript_id "MSTRG.4090.81"; exon_number "7";
chr1	StringTie	exon	54879102	54879261	1000	-	.	gene_id "MSTRG.4090"; transcript_id "MSTRG.4090.81"; exon_number "8";
chr1	StringTie	transcript	54849626	54887213	1000	-	.	gene_id "MSTRG.4090"; transcript_id "MSTRG.4090.82";
chr1	StringTie	exon	54849626	54852386	1000	-	.	gene_id "MSTRG.4090"; transcript_id "MSTRG.4090.82"; exon_number "1";
chr1	StringTie	exon	54853434	54853612	1000	-	.	gene_id "MSTRG.4090"; transcript_id "MSTRG.4090.82"; exon_number "2";
chr1	StringTie	exon	54854037	54854234	1000	-	.	gene_id "MSTRG.4090"; transcript_id "MSTRG.4090.82"; exon_number "3";
chr1	StringTie	exon	54865303	54865446	1000	-	.	gene_id "MSTRG.4090"; transcript_id "MSTRG.4090.82"; exon_number "4";
chr1	StringTie	exon	54871350	54871613	1000	-	.	gene_id "MSTRG.4090"; transcript_id "MSTRG.4090.82"; exon_number "5";
chr1	StringTie	exon	54875093	54875190	1000	-	.	gene_id "MSTRG.4090"; transcript_id "MSTRG.4090.82"; exon_number "6";
chr1	StringTie	exon	54883618	54883773	1000	-	.	gene_id "MSTRG.4090"; transcript_id "MSTRG.4090.82"; exon_number "7";
chr1	StringTie	exon	54886889	54887213	1000	-	.	gene_id "MSTRG.4090"; transcript_id "MSTRG.4090.82"; exon_number "8";
chr1	StringTie	transcript	54849627	54887182	1000	-	.	gene_id "MSTRG.4090"; transcript_id "MSTRG.4090.83";
chr1	StringTie	exon	54849627	54850472	1000	-	.	gene_id "MSTRG.4090"; transcript_id "MSTRG.4090.83"; exon_number "1";
chr1	StringTie	exon	54850580	54852386	1000	-	.	gene_id "MSTRG.4090"; transcript_id "MSTRG.4090.83"; exon_number "2";
chr1	StringTie	exon	54853434	54853612	1000	-	.	gene_id "MSTRG.4090"; transcript_id "MSTRG.4090.83"; exon_number "3";
chr1	StringTie	exon	54854037	54854234	1000	-	.	gene_id "MSTRG.4090"; transcript_id "MSTRG.4090.83"; exon_number "4";
chr1	StringTie	exon	54865303	54865446	1000	-	.	gene_id "MSTRG.4090"; transcript_id "MSTRG.4090.83"; exon_number "5";
chr1	StringTie	exon	54871350	54871613	1000	-	.	gene_id "MSTRG.4090"; transcript_id "MSTRG.4090.83"; exon_number "6";
chr1	StringTie	exon	54875093	54875209	1000	-	.	gene_id "MSTRG.4090"; transcript_id "MSTRG.4090.83"; exon_number "7";
chr1	StringTie	exon	54875941	54876047	1000	-	.	gene_id "MSTRG.4090"; transcript_id "MSTRG.4090.83"; exon_number "8";
chr1	StringTie	exon	54883618	54883773	1000	-	.	gene_id "MSTRG.4090"; transcript_id "MSTRG.4090.83"; exon_number "9";
chr1	StringTie	exon	54886889	54887182	1000	-	.	gene_id "MSTRG.4090"; transcript_id "MSTRG.4090.83"; exon_number "10";
chr1	StringTie	transcript	54849627	54887227	1000	-	.	gene_id "MSTRG.4090"; transcript_id "MSTRG.4090.84";
chr1	StringTie	exon	54849627	54852386	1000	-	.	gene_id "MSTRG.4090"; transcript_id "MSTRG.4090.84"; exon_number "1";
chr1	StringTie	exon	54853434	54853612	1000	-	.	gene_id "MSTRG.4090"; transcript_id "MSTRG.4090.84"; exon_number "2";
chr1	StringTie	exon	54854144	54854234	1000	-	.	gene_id "MSTRG.4090"; transcript_id "MSTRG.4090.84"; exon_number "3";
chr1	StringTie	exon	54865303	54865446	1000	-	.	gene_id "MSTRG.4090"; transcript_id "MSTRG.4090.84"; exon_number "4";
chr1	StringTie	exon	54871350	54871613	1000	-	.	gene_id "MSTRG.4090"; transcript_id "MSTRG.4090.84"; exon_number "5";
chr1	StringTie	exon	54875093	54875211	1000	-	.	gene_id "MSTRG.4090"; transcript_id "MSTRG.4090.84"; exon_number "6";
chr1	StringTie	exon	54875942	54876047	1000	-	.	gene_id "MSTRG.4090"; transcript_id "MSTRG.4090.84"; exon_number "7";
chr1	StringTie	exon	54883618	54883773	1000	-	.	gene_id "MSTRG.4090"; transcript_id "MSTRG.4090.84"; exon_number "8";
chr1	StringTie	exon	54886889	54887227	1000	-	.	gene_id "MSTRG.4090"; transcript_id "MSTRG.4090.84"; exon_number "9";
chr1	StringTie	transcript	54849627	54887185	1000	-	.	gene_id "MSTRG.4090"; transcript_id "MSTRG.4090.85";
chr1	StringTie	exon	54849627	54852386	1000	-	.	gene_id "MSTRG.4090"; transcript_id "MSTRG.4090.85"; exon_number "1";
chr1	StringTie	exon	54853434	54853612	1000	-	.	gene_id "MSTRG.4090"; transcript_id "MSTRG.4090.85"; exon_number "2";
chr1	StringTie	exon	54854091	54854234	1000	-	.	gene_id "MSTRG.4090"; transcript_id "MSTRG.4090.85"; exon_number "3";
chr1	StringTie	exon	54865303	54865446	1000	-	.	gene_id "MSTRG.4090"; transcript_id "MSTRG.4090.85"; exon_number "4";
chr1	StringTie	exon	54871350	54871613	1000	-	.	gene_id "MSTRG.4090"; transcript_id "MSTRG.4090.85"; exon_number "5";
chr1	StringTie	exon	54875093	54875211	1000	-	.	gene_id "MSTRG.4090"; transcript_id "MSTRG.4090.85"; exon_number "6";
chr1	StringTie	exon	54875942	54876047	1000	-	.	gene_id "MSTRG.4090"; transcript_id "MSTRG.4090.85"; exon_number "7";
chr1	StringTie	exon	54883618	54883773	1000	-	.	gene_id "MSTRG.4090"; transcript_id "MSTRG.4090.85"; exon_number "8";
chr1	StringTie	exon	54886618	54887185	1000	-	.	gene_id "MSTRG.4090"; transcript_id "MSTRG.4090.85"; exon_number "9";
chr1	StringTie	transcript	54849627	54887217	1000	-	.	gene_id "MSTRG.4090"; transcript_id "MSTRG.4090.86";
chr1	StringTie	exon	54849627	54852386	1000	-	.	gene_id "MSTRG.4090"; transcript_id "MSTRG.4090.86"; exon_number "1";
chr1	StringTie	exon	54853434	54853612	1000	-	.	gene_id "MSTRG.4090"; transcript_id "MSTRG.4090.86"; exon_number "2";
chr1	StringTie	exon	54854037	54854234	1000	-	.	gene_id "MSTRG.4090"; transcript_id "MSTRG.4090.86"; exon_number "3";
chr1	StringTie	exon	54865303	54865446	1000	-	.	gene_id "MSTRG.4090"; transcript_id "MSTRG.4090.86"; exon_number "4";
chr1	StringTie	exon	54871350	54871613	1000	-	.	gene_id "MSTRG.4090"; transcript_id "MSTRG.4090.86"; exon_number "5";
chr1	StringTie	exon	54875093	54875247	1000	-	.	gene_id "MSTRG.4090"; transcript_id "MSTRG.4090.86"; exon_number "6";
chr1	StringTie	exon	54875942	54876047	1000	-	.	gene_id "MSTRG.4090"; transcript_id "MSTRG.4090.86"; exon_number "7";
chr1	StringTie	exon	54883618	54883773	1000	-	.	gene_id "MSTRG.4090"; transcript_id "MSTRG.4090.86"; exon_number "8";
chr1	StringTie	exon	54886889	54887217	1000	-	.	gene_id "MSTRG.4090"; transcript_id "MSTRG.4090.86"; exon_number "9";
chr1	StringTie	transcript	54849627	54879805	1000	-	.	gene_id "MSTRG.4090"; transcript_id "MSTRG.4090.87";
chr1	StringTie	exon	54849627	54852386	1000	-	.	gene_id "MSTRG.4090"; transcript_id "MSTRG.4090.87"; exon_number "1";
chr1	StringTie	exon	54853434	54853612	1000	-	.	gene_id "MSTRG.4090"; transcript_id "MSTRG.4090.87"; exon_number "2";
chr1	StringTie	exon	54854037	54854234	1000	-	.	gene_id "MSTRG.4090"; transcript_id "MSTRG.4090.87"; exon_number "3";
chr1	StringTie	exon	54865303	54865446	1000	-	.	gene_id "MSTRG.4090"; transcript_id "MSTRG.4090.87"; exon_number "4";
chr1	StringTie	exon	54871350	54871613	1000	-	.	gene_id "MSTRG.4090"; transcript_id "MSTRG.4090.87"; exon_number "5";
chr1	StringTie	exon	54875093	54875211	1000	-	.	gene_id "MSTRG.4090"; transcript_id "MSTRG.4090.87"; exon_number "6";
chr1	StringTie	exon	54875942	54876047	1000	-	.	gene_id "MSTRG.4090"; transcript_id "MSTRG.4090.87"; exon_number "7";
chr1	StringTie	exon	54879060	54879319	1000	-	.	gene_id "MSTRG.4090"; transcript_id "MSTRG.4090.87"; exon_number "8";
chr1	StringTie	exon	54879749	54879805	1000	-	.	gene_id "MSTRG.4090"; transcript_id "MSTRG.4090.87"; exon_number "9";
chr1	StringTie	transcript	54849627	54883914	1000	-	.	gene_id "MSTRG.4090"; transcript_id "MSTRG.4090.88";
chr1	StringTie	exon	54849627	54852386	1000	-	.	gene_id "MSTRG.4090"; transcript_id "MSTRG.4090.88"; exon_number "1";
chr1	StringTie	exon	54853434	54853612	1000	-	.	gene_id "MSTRG.4090"; transcript_id "MSTRG.4090.88"; exon_number "2";
chr1	StringTie	exon	54854037	54854234	1000	-	.	gene_id "MSTRG.4090"; transcript_id "MSTRG.4090.88"; exon_number "3";
chr1	StringTie	exon	54865303	54865446	1000	-	.	gene_id "MSTRG.4090"; transcript_id "MSTRG.4090.88"; exon_number "4";
chr1	StringTie	exon	54871350	54871613	1000	-	.	gene_id "MSTRG.4090"; transcript_id "MSTRG.4090.88"; exon_number "5";
chr1	StringTie	exon	54875093	54875211	1000	-	.	gene_id "MSTRG.4090"; transcript_id "MSTRG.4090.88"; exon_number "6";
chr1	StringTie	exon	54875942	54876047	1000	-	.	gene_id "MSTRG.4090"; transcript_id "MSTRG.4090.88"; exon_number "7";
chr1	StringTie	exon	54877902	54877998	1000	-	.	gene_id "MSTRG.4090"; transcript_id "MSTRG.4090.88"; exon_number "8";
chr1	StringTie	exon	54879749	54879805	1000	-	.	gene_id "MSTRG.4090"; transcript_id "MSTRG.4090.88"; exon_number "9";
chr1	StringTie	exon	54883618	54883914	1000	-	.	gene_id "MSTRG.4090"; transcript_id "MSTRG.4090.88"; exon_number "10";
chr1	StringTie	transcript	54849627	54879222	1000	-	.	gene_id "MSTRG.4090"; transcript_id "MSTRG.4090.89";
chr1	StringTie	exon	54849627	54851806	1000	-	.	gene_id "MSTRG.4090"; transcript_id "MSTRG.4090.89"; exon_number "1";
chr1	StringTie	exon	54851836	54852386	1000	-	.	gene_id "MSTRG.4090"; transcript_id "MSTRG.4090.89"; exon_number "2";
chr1	StringTie	exon	54853434	54853612	1000	-	.	gene_id "MSTRG.4090"; transcript_id "MSTRG.4090.89"; exon_number "3";
chr1	StringTie	exon	54854037	54854234	1000	-	.	gene_id "MSTRG.4090"; transcript_id "MSTRG.4090.89"; exon_number "4";
chr1	StringTie	exon	54855989	54856024	1000	-	.	gene_id "MSTRG.4090"; transcript_id "MSTRG.4090.89"; exon_number "5";
chr1	StringTie	exon	54865303	54865446	1000	-	.	gene_id "MSTRG.4090"; transcript_id "MSTRG.4090.89"; exon_number "6";
chr1	StringTie	exon	54871350	54871613	1000	-	.	gene_id "MSTRG.4090"; transcript_id "MSTRG.4090.89"; exon_number "7";
chr1	StringTie	exon	54875093	54875211	1000	-	.	gene_id "MSTRG.4090"; transcript_id "MSTRG.4090.89"; exon_number "8";
chr1	StringTie	exon	54875942	54876047	1000	-	.	gene_id "MSTRG.4090"; transcript_id "MSTRG.4090.89"; exon_number "9";
chr1	StringTie	exon	54879102	54879222	1000	-	.	gene_id "MSTRG.4090"; transcript_id "MSTRG.4090.89"; exon_number "10";
chr1	StringTie	transcript	54834417	54887233	1000	-	.	gene_id "MSTRG.4090"; transcript_id "MSTRG.4090.9";
chr1	StringTie	exon	54834417	54835789	1000	-	.	gene_id "MSTRG.4090"; transcript_id "MSTRG.4090.9"; exon_number "1";
chr1	StringTie	exon	54852203	54852386	1000	-	.	gene_id "MSTRG.4090"; transcript_id "MSTRG.4090.9"; exon_number "2";
chr1	StringTie	exon	54853434	54853612	1000	-	.	gene_id "MSTRG.4090"; transcript_id "MSTRG.4090.9"; exon_number "3";
chr1	StringTie	exon	54854037	54854234	1000	-	.	gene_id "MSTRG.4090"; transcript_id "MSTRG.4090.9"; exon_number "4";
chr1	StringTie	exon	54855989	54856024	1000	-	.	gene_id "MSTRG.4090"; transcript_id "MSTRG.4090.9"; exon_number "5";
chr1	StringTie	exon	54865303	54865446	1000	-	.	gene_id "MSTRG.4090"; transcript_id "MSTRG.4090.9"; exon_number "6";
chr1	StringTie	exon	54871350	54871613	1000	-	.	gene_id "MSTRG.4090"; transcript_id "MSTRG.4090.9"; exon_number "7";
chr1	StringTie	exon	54875093	54875211	1000	-	.	gene_id "MSTRG.4090"; transcript_id "MSTRG.4090.9"; exon_number "8";
chr1	StringTie	exon	54875942	54876047	1000	-	.	gene_id "MSTRG.4090"; transcript_id "MSTRG.4090.9"; exon_number "9";
chr1	StringTie	exon	54883618	54883773	1000	-	.	gene_id "MSTRG.4090"; transcript_id "MSTRG.4090.9"; exon_number "10";
chr1	StringTie	exon	54886910	54887233	1000	-	.	gene_id "MSTRG.4090"; transcript_id "MSTRG.4090.9"; exon_number "11";
chr1	StringTie	transcript	54849627	54887298	1000	-	.	gene_id "MSTRG.4090"; transcript_id "MSTRG.4090.90";
chr1	StringTie	exon	54849627	54852386	1000	-	.	gene_id "MSTRG.4090"; transcript_id "MSTRG.4090.90"; exon_number "1";
chr1	StringTie	exon	54853434	54853612	1000	-	.	gene_id "MSTRG.4090"; transcript_id "MSTRG.4090.90"; exon_number "2";
chr1	StringTie	exon	54854037	54854234	1000	-	.	gene_id "MSTRG.4090"; transcript_id "MSTRG.4090.90"; exon_number "3";
chr1	StringTie	exon	54865303	54865362	1000	-	.	gene_id "MSTRG.4090"; transcript_id "MSTRG.4090.90"; exon_number "4";
chr1	StringTie	exon	54871479	54871612	1000	-	.	gene_id "MSTRG.4090"; transcript_id "MSTRG.4090.90"; exon_number "5";
chr1	StringTie	exon	54875093	54875211	1000	-	.	gene_id "MSTRG.4090"; transcript_id "MSTRG.4090.90"; exon_number "6";
chr1	StringTie	exon	54875942	54876047	1000	-	.	gene_id "MSTRG.4090"; transcript_id "MSTRG.4090.90"; exon_number "7";
chr1	StringTie	exon	54877902	54877998	1000	-	.	gene_id "MSTRG.4090"; transcript_id "MSTRG.4090.90"; exon_number "8";
chr1	StringTie	exon	54883618	54883773	1000	-	.	gene_id "MSTRG.4090"; transcript_id "MSTRG.4090.90"; exon_number "9";
chr1	StringTie	exon	54886889	54887298	1000	-	.	gene_id "MSTRG.4090"; transcript_id "MSTRG.4090.90"; exon_number "10";
chr1	StringTie	transcript	54849627	54887160	1000	-	.	gene_id "MSTRG.4090"; transcript_id "MSTRG.4090.91";
chr1	StringTie	exon	54849627	54852386	1000	-	.	gene_id "MSTRG.4090"; transcript_id "MSTRG.4090.91"; exon_number "1";
chr1	StringTie	exon	54853434	54853612	1000	-	.	gene_id "MSTRG.4090"; transcript_id "MSTRG.4090.91"; exon_number "2";
chr1	StringTie	exon	54854037	54854234	1000	-	.	gene_id "MSTRG.4090"; transcript_id "MSTRG.4090.91"; exon_number "3";
chr1	StringTie	exon	54865303	54865419	1000	-	.	gene_id "MSTRG.4090"; transcript_id "MSTRG.4090.91"; exon_number "4";
chr1	StringTie	exon	54871350	54871613	1000	-	.	gene_id "MSTRG.4090"; transcript_id "MSTRG.4090.91"; exon_number "5";
chr1	StringTie	exon	54875093	54875211	1000	-	.	gene_id "MSTRG.4090"; transcript_id "MSTRG.4090.91"; exon_number "6";
chr1	StringTie	exon	54875942	54876047	1000	-	.	gene_id "MSTRG.4090"; transcript_id "MSTRG.4090.91"; exon_number "7";
chr1	StringTie	exon	54879749	54879805	1000	-	.	gene_id "MSTRG.4090"; transcript_id "MSTRG.4090.91"; exon_number "8";
chr1	StringTie	exon	54883618	54883773	1000	-	.	gene_id "MSTRG.4090"; transcript_id "MSTRG.4090.91"; exon_number "9";
chr1	StringTie	exon	54886889	54887160	1000	-	.	gene_id "MSTRG.4090"; transcript_id "MSTRG.4090.91"; exon_number "10";
chr1	StringTie	transcript	54849627	54887183	1000	-	.	gene_id "MSTRG.4090"; transcript_id "MSTRG.4090.92";
chr1	StringTie	exon	54849627	54852190	1000	-	.	gene_id "MSTRG.4090"; transcript_id "MSTRG.4090.92"; exon_number "1";
chr1	StringTie	exon	54852240	54852386	1000	-	.	gene_id "MSTRG.4090"; transcript_id "MSTRG.4090.92"; exon_number "2";
chr1	StringTie	exon	54853434	54853612	1000	-	.	gene_id "MSTRG.4090"; transcript_id "MSTRG.4090.92"; exon_number "3";
chr1	StringTie	exon	54854037	54854234	1000	-	.	gene_id "MSTRG.4090"; transcript_id "MSTRG.4090.92"; exon_number "4";
chr1	StringTie	exon	54865303	54865446	1000	-	.	gene_id "MSTRG.4090"; transcript_id "MSTRG.4090.92"; exon_number "5";
chr1	StringTie	exon	54871350	54871613	1000	-	.	gene_id "MSTRG.4090"; transcript_id "MSTRG.4090.92"; exon_number "6";
chr1	StringTie	exon	54875093	54875211	1000	-	.	gene_id "MSTRG.4090"; transcript_id "MSTRG.4090.92"; exon_number "7";
chr1	StringTie	exon	54875942	54876047	1000	-	.	gene_id "MSTRG.4090"; transcript_id "MSTRG.4090.92"; exon_number "8";
chr1	StringTie	exon	54877902	54877998	1000	-	.	gene_id "MSTRG.4090"; transcript_id "MSTRG.4090.92"; exon_number "9";
chr1	StringTie	exon	54883618	54883773	1000	-	.	gene_id "MSTRG.4090"; transcript_id "MSTRG.4090.92"; exon_number "10";
chr1	StringTie	exon	54886889	54887183	1000	-	.	gene_id "MSTRG.4090"; transcript_id "MSTRG.4090.92"; exon_number "11";
chr1	StringTie	transcript	54849628	54853618	1000	-	.	gene_id "MSTRG.4090"; transcript_id "MSTRG.4090.93";
chr1	StringTie	exon	54849628	54851443	1000	-	.	gene_id "MSTRG.4090"; transcript_id "MSTRG.4090.93"; exon_number "1";
chr1	StringTie	exon	54851504	54852386	1000	-	.	gene_id "MSTRG.4090"; transcript_id "MSTRG.4090.93"; exon_number "2";
chr1	StringTie	exon	54853434	54853618	1000	-	.	gene_id "MSTRG.4090"; transcript_id "MSTRG.4090.93"; exon_number "3";
chr1	StringTie	transcript	54849628	54853628	1000	-	.	gene_id "MSTRG.4090"; transcript_id "MSTRG.4090.94";
chr1	StringTie	exon	54849628	54852386	1000	-	.	gene_id "MSTRG.4090"; transcript_id "MSTRG.4090.94"; exon_number "1";
chr1	StringTie	exon	54853434	54853566	1000	-	.	gene_id "MSTRG.4090"; transcript_id "MSTRG.4090.94"; exon_number "2";
chr1	StringTie	exon	54853613	54853628	1000	-	.	gene_id "MSTRG.4090"; transcript_id "MSTRG.4090.94"; exon_number "3";
chr1	StringTie	transcript	54849628	54854239	1000	-	.	gene_id "MSTRG.4090"; transcript_id "MSTRG.4090.95";
chr1	StringTie	exon	54849628	54851011	1000	-	.	gene_id "MSTRG.4090"; transcript_id "MSTRG.4090.95"; exon_number "1";
chr1	StringTie	exon	54851037	54852386	1000	-	.	gene_id "MSTRG.4090"; transcript_id "MSTRG.4090.95"; exon_number "2";
chr1	StringTie	exon	54853434	54853612	1000	-	.	gene_id "MSTRG.4090"; transcript_id "MSTRG.4090.95"; exon_number "3";
chr1	StringTie	exon	54854037	54854239	1000	-	.	gene_id "MSTRG.4090"; transcript_id "MSTRG.4090.95"; exon_number "4";
chr1	StringTie	transcript	54849628	54876052	1000	-	.	gene_id "MSTRG.4090"; transcript_id "MSTRG.4090.96";
chr1	StringTie	exon	54849628	54852386	1000	-	.	gene_id "MSTRG.4090"; transcript_id "MSTRG.4090.96"; exon_number "1";
chr1	StringTie	exon	54853434	54853612	1000	-	.	gene_id "MSTRG.4090"; transcript_id "MSTRG.4090.96"; exon_number "2";
chr1	StringTie	exon	54854037	54854234	1000	-	.	gene_id "MSTRG.4090"; transcript_id "MSTRG.4090.96"; exon_number "3";
chr1	StringTie	exon	54865303	54865446	1000	-	.	gene_id "MSTRG.4090"; transcript_id "MSTRG.4090.96"; exon_number "4";
chr1	StringTie	exon	54871350	54871613	1000	-	.	gene_id "MSTRG.4090"; transcript_id "MSTRG.4090.96"; exon_number "5";
chr1	StringTie	exon	54875093	54875190	1000	-	.	gene_id "MSTRG.4090"; transcript_id "MSTRG.4090.96"; exon_number "6";
chr1	StringTie	exon	54875942	54876052	1000	-	.	gene_id "MSTRG.4090"; transcript_id "MSTRG.4090.96"; exon_number "7";
chr1	StringTie	transcript	54849628	54887270	1000	-	.	gene_id "MSTRG.4090"; transcript_id "MSTRG.4090.97";
chr1	StringTie	exon	54849628	54851794	1000	-	.	gene_id "MSTRG.4090"; transcript_id "MSTRG.4090.97"; exon_number "1";
chr1	StringTie	exon	54851886	54852386	1000	-	.	gene_id "MSTRG.4090"; transcript_id "MSTRG.4090.97"; exon_number "2";
chr1	StringTie	exon	54853434	54853612	1000	-	.	gene_id "MSTRG.4090"; transcript_id "MSTRG.4090.97"; exon_number "3";
chr1	StringTie	exon	54854037	54854234	1000	-	.	gene_id "MSTRG.4090"; transcript_id "MSTRG.4090.97"; exon_number "4";
chr1	StringTie	exon	54865303	54865446	1000	-	.	gene_id "MSTRG.4090"; transcript_id "MSTRG.4090.97"; exon_number "5";
chr1	StringTie	exon	54871350	54871613	1000	-	.	gene_id "MSTRG.4090"; transcript_id "MSTRG.4090.97"; exon_number "6";
chr1	StringTie	exon	54875093	54875211	1000	-	.	gene_id "MSTRG.4090"; transcript_id "MSTRG.4090.97"; exon_number "7";
chr1	StringTie	exon	54875942	54876047	1000	-	.	gene_id "MSTRG.4090"; transcript_id "MSTRG.4090.97"; exon_number "8";
chr1	StringTie	exon	54883618	54883773	1000	-	.	gene_id "MSTRG.4090"; transcript_id "MSTRG.4090.97"; exon_number "9";
chr1	StringTie	exon	54886889	54887270	1000	-	.	gene_id "MSTRG.4090"; transcript_id "MSTRG.4090.97"; exon_number "10";
chr1	StringTie	transcript	54849628	54887215	1000	-	.	gene_id "MSTRG.4090"; transcript_id "MSTRG.4090.98";
chr1	StringTie	exon	54849628	54850461	1000	-	.	gene_id "MSTRG.4090"; transcript_id "MSTRG.4090.98"; exon_number "1";
chr1	StringTie	exon	54850528	54852386	1000	-	.	gene_id "MSTRG.4090"; transcript_id "MSTRG.4090.98"; exon_number "2";
chr1	StringTie	exon	54853434	54853612	1000	-	.	gene_id "MSTRG.4090"; transcript_id "MSTRG.4090.98"; exon_number "3";
chr1	StringTie	exon	54854037	54854234	1000	-	.	gene_id "MSTRG.4090"; transcript_id "MSTRG.4090.98"; exon_number "4";
chr1	StringTie	exon	54865303	54865446	1000	-	.	gene_id "MSTRG.4090"; transcript_id "MSTRG.4090.98"; exon_number "5";
chr1	StringTie	exon	54871350	54871613	1000	-	.	gene_id "MSTRG.4090"; transcript_id "MSTRG.4090.98"; exon_number "6";
chr1	StringTie	exon	54875093	54875211	1000	-	.	gene_id "MSTRG.4090"; transcript_id "MSTRG.4090.98"; exon_number "7";
chr1	StringTie	exon	54875942	54876047	1000	-	.	gene_id "MSTRG.4090"; transcript_id "MSTRG.4090.98"; exon_number "8";
chr1	StringTie	exon	54883618	54883773	1000	-	.	gene_id "MSTRG.4090"; transcript_id "MSTRG.4090.98"; exon_number "9";
chr1	StringTie	exon	54886889	54887215	1000	-	.	gene_id "MSTRG.4090"; transcript_id "MSTRG.4090.98"; exon_number "10";
chr1	StringTie	transcript	54849628	54887303	1000	-	.	gene_id "MSTRG.4090"; transcript_id "MSTRG.4090.99";
chr1	StringTie	exon	54849628	54851794	1000	-	.	gene_id "MSTRG.4090"; transcript_id "MSTRG.4090.99"; exon_number "1";
chr1	StringTie	exon	54851834	54852386	1000	-	.	gene_id "MSTRG.4090"; transcript_id "MSTRG.4090.99"; exon_number "2";
chr1	StringTie	exon	54853434	54853612	1000	-	.	gene_id "MSTRG.4090"; transcript_id "MSTRG.4090.99"; exon_number "3";
chr1	StringTie	exon	54854037	54854234	1000	-	.	gene_id "MSTRG.4090"; transcript_id "MSTRG.4090.99"; exon_number "4";
chr1	StringTie	exon	54865303	54865446	1000	-	.	gene_id "MSTRG.4090"; transcript_id "MSTRG.4090.99"; exon_number "5";
chr1	StringTie	exon	54871350	54871613	1000	-	.	gene_id "MSTRG.4090"; transcript_id "MSTRG.4090.99"; exon_number "6";
chr1	StringTie	exon	54875093	54875211	1000	-	.	gene_id "MSTRG.4090"; transcript_id "MSTRG.4090.99"; exon_number "7";
chr1	StringTie	exon	54875942	54876047	1000	-	.	gene_id "MSTRG.4090"; transcript_id "MSTRG.4090.99"; exon_number "8";
chr1	StringTie	exon	54883618	54883773	1000	-	.	gene_id "MSTRG.4090"; transcript_id "MSTRG.4090.99"; exon_number "9";
chr1	StringTie	exon	54886889	54887303	1000	-	.	gene_id "MSTRG.4090"; transcript_id "MSTRG.4090.99"; exon_number "10";
chr12	StringTie	transcript	54619351	54624644	1000	-	.	gene_id "MSTRG.40900"; transcript_id "MSTRG.40900.1";
chr12	StringTie	exon	54619351	54624644	1000	-	.	gene_id "MSTRG.40900"; transcript_id "MSTRG.40900.1"; exon_number "1";
chr12	StringTie	transcript	54630812	54634895	1000	-	.	gene_id "MSTRG.40901"; transcript_id "ENST00000257867"; gene_name "LACRT"; ref_gene_id "ENSG00000135413";
chr12	StringTie	exon	54630812	54630953	1000	-	.	gene_id "MSTRG.40901"; transcript_id "ENST00000257867"; exon_number "1"; gene_name "LACRT"; ref_gene_id "ENSG00000135413";
chr12	StringTie	exon	54631738	54631839	1000	-	.	gene_id "MSTRG.40901"; transcript_id "ENST00000257867"; exon_number "2"; gene_name "LACRT"; ref_gene_id "ENSG00000135413";
chr12	StringTie	exon	54632241	54632381	1000	-	.	gene_id "MSTRG.40901"; transcript_id "ENST00000257867"; exon_number "3"; gene_name "LACRT"; ref_gene_id "ENSG00000135413";
chr12	StringTie	exon	54633180	54633233	1000	-	.	gene_id "MSTRG.40901"; transcript_id "ENST00000257867"; exon_number "4"; gene_name "LACRT"; ref_gene_id "ENSG00000135413";
chr12	StringTie	exon	54634784	54634895	1000	-	.	gene_id "MSTRG.40901"; transcript_id "ENST00000257867"; exon_number "5"; gene_name "LACRT"; ref_gene_id "ENSG00000135413";
chr12	StringTie	transcript	54644591	54648493	1000	-	.	gene_id "MSTRG.40901"; transcript_id "ENST00000293371"; gene_name "DCD"; ref_gene_id "ENSG00000161634";
chr12	StringTie	exon	54644591	54644756	1000	-	.	gene_id "MSTRG.40901"; transcript_id "ENST00000293371"; exon_number "1"; gene_name "DCD"; ref_gene_id "ENSG00000161634";
chr12	StringTie	exon	54645173	54645262	1000	-	.	gene_id "MSTRG.40901"; transcript_id "ENST00000293371"; exon_number "2"; gene_name "DCD"; ref_gene_id "ENSG00000161634";
chr12	StringTie	exon	54645606	54645707	1000	-	.	gene_id "MSTRG.40901"; transcript_id "ENST00000293371"; exon_number "3"; gene_name "DCD"; ref_gene_id "ENSG00000161634";
chr12	StringTie	exon	54647121	54647159	1000	-	.	gene_id "MSTRG.40901"; transcript_id "ENST00000293371"; exon_number "4"; gene_name "DCD"; ref_gene_id "ENSG00000161634";
chr12	StringTie	exon	54648246	54648493	1000	-	.	gene_id "MSTRG.40901"; transcript_id "ENST00000293371"; exon_number "5"; gene_name "DCD"; ref_gene_id "ENSG00000161634";
chr12	StringTie	transcript	54644630	54648493	1000	-	.	gene_id "MSTRG.40901"; transcript_id "ENST00000456047"; gene_name "DCD"; ref_gene_id "ENSG00000161634";
chr12	StringTie	exon	54644630	54644756	1000	-	.	gene_id "MSTRG.40901"; transcript_id "ENST00000456047"; exon_number "1"; gene_name "DCD"; ref_gene_id "ENSG00000161634";
chr12	StringTie	exon	54644884	54644947	1000	-	.	gene_id "MSTRG.40901"; transcript_id "ENST00000456047"; exon_number "2"; gene_name "DCD"; ref_gene_id "ENSG00000161634";
chr12	StringTie	exon	54645173	54645262	1000	-	.	gene_id "MSTRG.40901"; transcript_id "ENST00000456047"; exon_number "3"; gene_name "DCD"; ref_gene_id "ENSG00000161634";
chr12	StringTie	exon	54645606	54645707	1000	-	.	gene_id "MSTRG.40901"; transcript_id "ENST00000456047"; exon_number "4"; gene_name "DCD"; ref_gene_id "ENSG00000161634";
chr12	StringTie	exon	54647121	54647159	1000	-	.	gene_id "MSTRG.40901"; transcript_id "ENST00000456047"; exon_number "5"; gene_name "DCD"; ref_gene_id "ENSG00000161634";
chr12	StringTie	exon	54648246	54648493	1000	-	.	gene_id "MSTRG.40901"; transcript_id "ENST00000456047"; exon_number "6"; gene_name "DCD"; ref_gene_id "ENSG00000161634";
chr12	StringTie	transcript	54630811	54633201	1000	-	.	gene_id "MSTRG.40901"; transcript_id "ENST00000546721"; gene_name "LACRT"; ref_gene_id "ENSG00000135413";
chr12	StringTie	exon	54630811	54630953	1000	-	.	gene_id "MSTRG.40901"; transcript_id "ENST00000546721"; exon_number "1"; gene_name "LACRT"; ref_gene_id "ENSG00000135413";
chr12	StringTie	exon	54631722	54631806	1000	-	.	gene_id "MSTRG.40901"; transcript_id "ENST00000546721"; exon_number "2"; gene_name "LACRT"; ref_gene_id "ENSG00000135413";
chr12	StringTie	exon	54632241	54632381	1000	-	.	gene_id "MSTRG.40901"; transcript_id "ENST00000546721"; exon_number "3"; gene_name "LACRT"; ref_gene_id "ENSG00000135413";
chr12	StringTie	exon	54633180	54633201	1000	-	.	gene_id "MSTRG.40901"; transcript_id "ENST00000546721"; exon_number "4"; gene_name "LACRT"; ref_gene_id "ENSG00000135413";
chr12	StringTie	transcript	54644630	54648493	1000	-	.	gene_id "MSTRG.40901"; transcript_id "ENST00000546807"; gene_name "DCD"; ref_gene_id "ENSG00000161634";
chr12	StringTie	exon	54644630	54644756	1000	-	.	gene_id "MSTRG.40901"; transcript_id "ENST00000546807"; exon_number "1"; gene_name "DCD"; ref_gene_id "ENSG00000161634";
chr12	StringTie	exon	54645173	54645262	1000	-	.	gene_id "MSTRG.40901"; transcript_id "ENST00000546807"; exon_number "2"; gene_name "DCD"; ref_gene_id "ENSG00000161634";
chr12	StringTie	exon	54645606	54645707	1000	-	.	gene_id "MSTRG.40901"; transcript_id "ENST00000546807"; exon_number "3"; gene_name "DCD"; ref_gene_id "ENSG00000161634";
chr12	StringTie	exon	54645984	54646150	1000	-	.	gene_id "MSTRG.40901"; transcript_id "ENST00000546807"; exon_number "4"; gene_name "DCD"; ref_gene_id "ENSG00000161634";
chr12	StringTie	exon	54647121	54647159	1000	-	.	gene_id "MSTRG.40901"; transcript_id "ENST00000546807"; exon_number "5"; gene_name "DCD"; ref_gene_id "ENSG00000161634";
chr12	StringTie	exon	54648246	54648493	1000	-	.	gene_id "MSTRG.40901"; transcript_id "ENST00000546807"; exon_number "6"; gene_name "DCD"; ref_gene_id "ENSG00000161634";
chr12	StringTie	transcript	54630811	54634880	1000	-	.	gene_id "MSTRG.40901"; transcript_id "ENST00000547511"; gene_name "LACRT"; ref_gene_id "ENSG00000135413";
chr12	StringTie	exon	54630811	54630953	1000	-	.	gene_id "MSTRG.40901"; transcript_id "ENST00000547511"; exon_number "1"; gene_name "LACRT"; ref_gene_id "ENSG00000135413";
chr12	StringTie	exon	54631738	54631806	1000	-	.	gene_id "MSTRG.40901"; transcript_id "ENST00000547511"; exon_number "2"; gene_name "LACRT"; ref_gene_id "ENSG00000135413";
chr12	StringTie	exon	54632241	54632381	1000	-	.	gene_id "MSTRG.40901"; transcript_id "ENST00000547511"; exon_number "3"; gene_name "LACRT"; ref_gene_id "ENSG00000135413";
chr12	StringTie	exon	54633180	54633233	1000	-	.	gene_id "MSTRG.40901"; transcript_id "ENST00000547511"; exon_number "4"; gene_name "LACRT"; ref_gene_id "ENSG00000135413";
chr12	StringTie	exon	54634784	54634880	1000	-	.	gene_id "MSTRG.40901"; transcript_id "ENST00000547511"; exon_number "5"; gene_name "LACRT"; ref_gene_id "ENSG00000135413";
chr12	StringTie	transcript	54631927	54634887	1000	-	.	gene_id "MSTRG.40901"; transcript_id "ENST00000549816"; gene_name "LACRT"; ref_gene_id "ENSG00000135413";
chr12	StringTie	exon	54631927	54632381	1000	-	.	gene_id "MSTRG.40901"; transcript_id "ENST00000549816"; exon_number "1"; gene_name "LACRT"; ref_gene_id "ENSG00000135413";
chr12	StringTie	exon	54633180	54633233	1000	-	.	gene_id "MSTRG.40901"; transcript_id "ENST00000549816"; exon_number "2"; gene_name "LACRT"; ref_gene_id "ENSG00000135413";
chr12	StringTie	exon	54634784	54634887	1000	-	.	gene_id "MSTRG.40901"; transcript_id "ENST00000549816"; exon_number "3"; gene_name "LACRT"; ref_gene_id "ENSG00000135413";
chr12	StringTie	transcript	54628910	54635146	1000	-	.	gene_id "MSTRG.40901"; transcript_id "MSTRG.40901.1";
chr12	StringTie	exon	54628910	54629621	1000	-	.	gene_id "MSTRG.40901"; transcript_id "MSTRG.40901.1"; exon_number "1";
chr12	StringTie	exon	54631738	54631839	1000	-	.	gene_id "MSTRG.40901"; transcript_id "MSTRG.40901.1"; exon_number "2";
chr12	StringTie	exon	54632241	54632381	1000	-	.	gene_id "MSTRG.40901"; transcript_id "MSTRG.40901.1"; exon_number "3";
chr12	StringTie	exon	54633180	54633230	1000	-	.	gene_id "MSTRG.40901"; transcript_id "MSTRG.40901.1"; exon_number "4";
chr12	StringTie	exon	54634784	54634886	1000	-	.	gene_id "MSTRG.40901"; transcript_id "MSTRG.40901.1"; exon_number "5";
chr12	StringTie	exon	54635045	54635146	1000	-	.	gene_id "MSTRG.40901"; transcript_id "MSTRG.40901.1"; exon_number "6";
chr12	StringTie	transcript	54644592	54648366	1000	-	.	gene_id "MSTRG.40901"; transcript_id "MSTRG.40901.11";
chr12	StringTie	exon	54644592	54644756	1000	-	.	gene_id "MSTRG.40901"; transcript_id "MSTRG.40901.11"; exon_number "1";
chr12	StringTie	exon	54644884	54644947	1000	-	.	gene_id "MSTRG.40901"; transcript_id "MSTRG.40901.11"; exon_number "2";
chr12	StringTie	exon	54645173	54645262	1000	-	.	gene_id "MSTRG.40901"; transcript_id "MSTRG.40901.11"; exon_number "3";
chr12	StringTie	exon	54645606	54645695	1000	-	.	gene_id "MSTRG.40901"; transcript_id "MSTRG.40901.11"; exon_number "4";
chr12	StringTie	exon	54647121	54647159	1000	-	.	gene_id "MSTRG.40901"; transcript_id "MSTRG.40901.11"; exon_number "5";
chr12	StringTie	exon	54648246	54648366	1000	-	.	gene_id "MSTRG.40901"; transcript_id "MSTRG.40901.11"; exon_number "6";
chr12	StringTie	transcript	54644594	54648363	1000	-	.	gene_id "MSTRG.40901"; transcript_id "MSTRG.40901.12";
chr12	StringTie	exon	54644594	54644756	1000	-	.	gene_id "MSTRG.40901"; transcript_id "MSTRG.40901.12"; exon_number "1";
chr12	StringTie	exon	54644884	54644947	1000	-	.	gene_id "MSTRG.40901"; transcript_id "MSTRG.40901.12"; exon_number "2";
chr12	StringTie	exon	54645173	54645262	1000	-	.	gene_id "MSTRG.40901"; transcript_id "MSTRG.40901.12"; exon_number "3";
chr12	StringTie	exon	54645606	54645707	1000	-	.	gene_id "MSTRG.40901"; transcript_id "MSTRG.40901.12"; exon_number "4";
chr12	StringTie	exon	54648246	54648363	1000	-	.	gene_id "MSTRG.40901"; transcript_id "MSTRG.40901.12"; exon_number "5";
chr12	StringTie	transcript	54630772	54657010	1000	-	.	gene_id "MSTRG.40901"; transcript_id "MSTRG.40901.2";
chr12	StringTie	exon	54630772	54630953	1000	-	.	gene_id "MSTRG.40901"; transcript_id "MSTRG.40901.2"; exon_number "1";
chr12	StringTie	exon	54631738	54631839	1000	-	.	gene_id "MSTRG.40901"; transcript_id "MSTRG.40901.2"; exon_number "2";
chr12	StringTie	exon	54632241	54632381	1000	-	.	gene_id "MSTRG.40901"; transcript_id "MSTRG.40901.2"; exon_number "3";
chr12	StringTie	exon	54633180	54633230	1000	-	.	gene_id "MSTRG.40901"; transcript_id "MSTRG.40901.2"; exon_number "4";
chr12	StringTie	exon	54634784	54635005	1000	-	.	gene_id "MSTRG.40901"; transcript_id "MSTRG.40901.2"; exon_number "5";
chr12	StringTie	exon	54643537	54643665	1000	-	.	gene_id "MSTRG.40901"; transcript_id "MSTRG.40901.2"; exon_number "6";
chr12	StringTie	exon	54645173	54645262	1000	-	.	gene_id "MSTRG.40901"; transcript_id "MSTRG.40901.2"; exon_number "7";
chr12	StringTie	exon	54645606	54645695	1000	-	.	gene_id "MSTRG.40901"; transcript_id "MSTRG.40901.2"; exon_number "8";
chr12	StringTie	exon	54647121	54647159	1000	-	.	gene_id "MSTRG.40901"; transcript_id "MSTRG.40901.2"; exon_number "9";
chr12	StringTie	exon	54648246	54657010	1000	-	.	gene_id "MSTRG.40901"; transcript_id "MSTRG.40901.2"; exon_number "10";
chr12	StringTie	transcript	54644153	54658283	1000	-	.	gene_id "MSTRG.40901"; transcript_id "MSTRG.40901.7";
chr12	StringTie	exon	54644153	54644756	1000	-	.	gene_id "MSTRG.40901"; transcript_id "MSTRG.40901.7"; exon_number "1";
chr12	StringTie	exon	54645173	54645262	1000	-	.	gene_id "MSTRG.40901"; transcript_id "MSTRG.40901.7"; exon_number "2";
chr12	StringTie	exon	54645606	54645707	1000	-	.	gene_id "MSTRG.40901"; transcript_id "MSTRG.40901.7"; exon_number "3";
chr12	StringTie	exon	54647121	54647159	1000	-	.	gene_id "MSTRG.40901"; transcript_id "MSTRG.40901.7"; exon_number "4";
chr12	StringTie	exon	54648246	54648468	1000	-	.	gene_id "MSTRG.40901"; transcript_id "MSTRG.40901.7"; exon_number "5";
chr12	StringTie	exon	54652735	54658283	1000	-	.	gene_id "MSTRG.40901"; transcript_id "MSTRG.40901.7"; exon_number "6";
chr12	StringTie	transcript	54644456	54648356	1000	-	.	gene_id "MSTRG.40901"; transcript_id "MSTRG.40901.8";
chr12	StringTie	exon	54644456	54644756	1000	-	.	gene_id "MSTRG.40901"; transcript_id "MSTRG.40901.8"; exon_number "1";
chr12	StringTie	exon	54645173	54645262	1000	-	.	gene_id "MSTRG.40901"; transcript_id "MSTRG.40901.8"; exon_number "2";
chr12	StringTie	exon	54645606	54645695	1000	-	.	gene_id "MSTRG.40901"; transcript_id "MSTRG.40901.8"; exon_number "3";
chr12	StringTie	exon	54647121	54647159	1000	-	.	gene_id "MSTRG.40901"; transcript_id "MSTRG.40901.8"; exon_number "4";
chr12	StringTie	exon	54648246	54648356	1000	-	.	gene_id "MSTRG.40901"; transcript_id "MSTRG.40901.8"; exon_number "5";
chr12	StringTie	transcript	54644583	54648468	1000	-	.	gene_id "MSTRG.40901"; transcript_id "MSTRG.40901.9";
chr12	StringTie	exon	54644583	54644756	1000	-	.	gene_id "MSTRG.40901"; transcript_id "MSTRG.40901.9"; exon_number "1";
chr12	StringTie	exon	54645173	54645262	1000	-	.	gene_id "MSTRG.40901"; transcript_id "MSTRG.40901.9"; exon_number "2";
chr12	StringTie	exon	54645606	54645707	1000	-	.	gene_id "MSTRG.40901"; transcript_id "MSTRG.40901.9"; exon_number "3";
chr12	StringTie	exon	54648246	54648468	1000	-	.	gene_id "MSTRG.40901"; transcript_id "MSTRG.40901.9"; exon_number "4";
chr12	StringTie	transcript	54629850	54639862	1000	+	.	gene_id "MSTRG.40902"; transcript_id "MSTRG.40902.1";
chr12	StringTie	exon	54629850	54629909	1000	+	.	gene_id "MSTRG.40902"; transcript_id "MSTRG.40902.1"; exon_number "1";
chr12	StringTie	exon	54637380	54639862	1000	+	.	gene_id "MSTRG.40902"; transcript_id "MSTRG.40902.1"; exon_number "2";
chr12	StringTie	transcript	54657242	54675570	1000	+	.	gene_id "MSTRG.40903"; transcript_id "MSTRG.40903.1";
chr12	StringTie	exon	54657242	54660236	1000	+	.	gene_id "MSTRG.40903"; transcript_id "MSTRG.40903.1"; exon_number "1";
chr12	StringTie	exon	54673028	54675570	1000	+	.	gene_id "MSTRG.40903"; transcript_id "MSTRG.40903.1"; exon_number "2";
chr12	StringTie	transcript	54664485	54675071	1000	+	.	gene_id "MSTRG.40903"; transcript_id "MSTRG.40903.2";
chr12	StringTie	exon	54664485	54666595	1000	+	.	gene_id "MSTRG.40903"; transcript_id "MSTRG.40903.2"; exon_number "1";
chr12	StringTie	exon	54673028	54675071	1000	+	.	gene_id "MSTRG.40903"; transcript_id "MSTRG.40903.2"; exon_number "2";
chr12	StringTie	transcript	54666068	54674320	1000	+	.	gene_id "MSTRG.40903"; transcript_id "MSTRG.40903.3";
chr12	StringTie	exon	54666068	54666100	1000	+	.	gene_id "MSTRG.40903"; transcript_id "MSTRG.40903.3"; exon_number "1";
chr12	StringTie	exon	54666223	54666595	1000	+	.	gene_id "MSTRG.40903"; transcript_id "MSTRG.40903.3"; exon_number "2";
chr12	StringTie	exon	54673028	54674320	1000	+	.	gene_id "MSTRG.40903"; transcript_id "MSTRG.40903.3"; exon_number "3";
chr12	StringTie	transcript	54676163	54677081	1000	.	.	gene_id "MSTRG.40904"; transcript_id "MSTRG.40904.1";
chr12	StringTie	exon	54676163	54677081	1000	.	.	gene_id "MSTRG.40904"; transcript_id "MSTRG.40904.1"; exon_number "1";
chr12	StringTie	transcript	54678645	54679889	1000	.	.	gene_id "MSTRG.40905"; transcript_id "MSTRG.40905.1";
chr12	StringTie	exon	54678645	54679889	1000	.	.	gene_id "MSTRG.40905"; transcript_id "MSTRG.40905.1"; exon_number "1";
chr12	StringTie	transcript	54682973	54687434	1000	+	.	gene_id "MSTRG.40906"; transcript_id "ENST00000552524"; gene_name "RP11-850F7.7"; ref_gene_id "ENSG00000257634";
chr12	StringTie	exon	54682973	54683112	1000	+	.	gene_id "MSTRG.40906"; transcript_id "ENST00000552524"; exon_number "1"; gene_name "RP11-850F7.7"; ref_gene_id "ENSG00000257634";
chr12	StringTie	exon	54685069	54685273	1000	+	.	gene_id "MSTRG.40906"; transcript_id "ENST00000552524"; exon_number "2"; gene_name "RP11-850F7.7"; ref_gene_id "ENSG00000257634";
chr12	StringTie	exon	54687080	54687434	1000	+	.	gene_id "MSTRG.40906"; transcript_id "ENST00000552524"; exon_number "3"; gene_name "RP11-850F7.7"; ref_gene_id "ENSG00000257634";
chr12	StringTie	transcript	54682402	54688068	1000	+	.	gene_id "MSTRG.40906"; transcript_id "MSTRG.40906.1";
chr12	StringTie	exon	54682402	54683112	1000	+	.	gene_id "MSTRG.40906"; transcript_id "MSTRG.40906.1"; exon_number "1";
chr12	StringTie	exon	54683813	54683982	1000	+	.	gene_id "MSTRG.40906"; transcript_id "MSTRG.40906.1"; exon_number "2";
chr12	StringTie	exon	54685069	54685273	1000	+	.	gene_id "MSTRG.40906"; transcript_id "MSTRG.40906.1"; exon_number "3";
chr12	StringTie	exon	54687082	54688068	1000	+	.	gene_id "MSTRG.40906"; transcript_id "MSTRG.40906.1"; exon_number "4";
chr12	StringTie	transcript	54682813	54687965	1000	+	.	gene_id "MSTRG.40906"; transcript_id "MSTRG.40906.10";
chr12	StringTie	exon	54682813	54683112	1000	+	.	gene_id "MSTRG.40906"; transcript_id "MSTRG.40906.10"; exon_number "1";
chr12	StringTie	exon	54685069	54685113	1000	+	.	gene_id "MSTRG.40906"; transcript_id "MSTRG.40906.10"; exon_number "2";
chr12	StringTie	exon	54687082	54687965	1000	+	.	gene_id "MSTRG.40906"; transcript_id "MSTRG.40906.10"; exon_number "3";
chr12	StringTie	transcript	54684206	54687965	1000	+	.	gene_id "MSTRG.40906"; transcript_id "MSTRG.40906.12";
chr12	StringTie	exon	54684206	54684394	1000	+	.	gene_id "MSTRG.40906"; transcript_id "MSTRG.40906.12"; exon_number "1";
chr12	StringTie	exon	54685069	54687965	1000	+	.	gene_id "MSTRG.40906"; transcript_id "MSTRG.40906.12"; exon_number "2";
chr12	StringTie	transcript	54705599	54737379	1000	+	.	gene_id "MSTRG.40906"; transcript_id "MSTRG.40906.13";
chr12	StringTie	exon	54705599	54705630	1000	+	.	gene_id "MSTRG.40906"; transcript_id "MSTRG.40906.13"; exon_number "1";
chr12	StringTie	exon	54723092	54723219	1000	+	.	gene_id "MSTRG.40906"; transcript_id "MSTRG.40906.13"; exon_number "2";
chr12	StringTie	exon	54733695	54733788	1000	+	.	gene_id "MSTRG.40906"; transcript_id "MSTRG.40906.13"; exon_number "3";
chr12	StringTie	exon	54734583	54735215	1000	+	.	gene_id "MSTRG.40906"; transcript_id "MSTRG.40906.13"; exon_number "4";
chr12	StringTie	exon	54735942	54737379	1000	+	.	gene_id "MSTRG.40906"; transcript_id "MSTRG.40906.13"; exon_number "5";
chr12	StringTie	transcript	54705607	54737398	1000	+	.	gene_id "MSTRG.40906"; transcript_id "MSTRG.40906.14";
chr12	StringTie	exon	54705607	54705630	1000	+	.	gene_id "MSTRG.40906"; transcript_id "MSTRG.40906.14"; exon_number "1";
chr12	StringTie	exon	54723092	54723219	1000	+	.	gene_id "MSTRG.40906"; transcript_id "MSTRG.40906.14"; exon_number "2";
chr12	StringTie	exon	54733695	54733788	1000	+	.	gene_id "MSTRG.40906"; transcript_id "MSTRG.40906.14"; exon_number "3";
chr12	StringTie	exon	54734583	54734866	1000	+	.	gene_id "MSTRG.40906"; transcript_id "MSTRG.40906.14"; exon_number "4";
chr12	StringTie	exon	54735019	54735215	1000	+	.	gene_id "MSTRG.40906"; transcript_id "MSTRG.40906.14"; exon_number "5";
chr12	StringTie	exon	54735942	54737398	1000	+	.	gene_id "MSTRG.40906"; transcript_id "MSTRG.40906.14"; exon_number "6";
chr12	StringTie	transcript	54718350	54737410	1000	+	.	gene_id "MSTRG.40906"; transcript_id "MSTRG.40906.15";
chr12	StringTie	exon	54718350	54718466	1000	+	.	gene_id "MSTRG.40906"; transcript_id "MSTRG.40906.15"; exon_number "1";
chr12	StringTie	exon	54723092	54723219	1000	+	.	gene_id "MSTRG.40906"; transcript_id "MSTRG.40906.15"; exon_number "2";
chr12	StringTie	exon	54733695	54733788	1000	+	.	gene_id "MSTRG.40906"; transcript_id "MSTRG.40906.15"; exon_number "3";
chr12	StringTie	exon	54734583	54734866	1000	+	.	gene_id "MSTRG.40906"; transcript_id "MSTRG.40906.15"; exon_number "4";
chr12	StringTie	exon	54735942	54737410	1000	+	.	gene_id "MSTRG.40906"; transcript_id "MSTRG.40906.15"; exon_number "5";
chr12	StringTie	transcript	54718350	54737355	1000	+	.	gene_id "MSTRG.40906"; transcript_id "MSTRG.40906.16";
chr12	StringTie	exon	54718350	54718466	1000	+	.	gene_id "MSTRG.40906"; transcript_id "MSTRG.40906.16"; exon_number "1";
chr12	StringTie	exon	54723092	54723219	1000	+	.	gene_id "MSTRG.40906"; transcript_id "MSTRG.40906.16"; exon_number "2";
chr12	StringTie	exon	54733695	54733788	1000	+	.	gene_id "MSTRG.40906"; transcript_id "MSTRG.40906.16"; exon_number "3";
chr12	StringTie	exon	54734583	54734866	1000	+	.	gene_id "MSTRG.40906"; transcript_id "MSTRG.40906.16"; exon_number "4";
chr12	StringTie	exon	54735019	54735215	1000	+	.	gene_id "MSTRG.40906"; transcript_id "MSTRG.40906.16"; exon_number "5";
chr12	StringTie	exon	54735942	54737355	1000	+	.	gene_id "MSTRG.40906"; transcript_id "MSTRG.40906.16"; exon_number "6";
chr12	StringTie	transcript	54723097	54737372	1000	+	.	gene_id "MSTRG.40906"; transcript_id "MSTRG.40906.17";
chr12	StringTie	exon	54723097	54723219	1000	+	.	gene_id "MSTRG.40906"; transcript_id "MSTRG.40906.17"; exon_number "1";
chr12	StringTie	exon	54733695	54733788	1000	+	.	gene_id "MSTRG.40906"; transcript_id "MSTRG.40906.17"; exon_number "2";
chr12	StringTie	exon	54734583	54734885	1000	+	.	gene_id "MSTRG.40906"; transcript_id "MSTRG.40906.17"; exon_number "3";
chr12	StringTie	exon	54735019	54735215	1000	+	.	gene_id "MSTRG.40906"; transcript_id "MSTRG.40906.17"; exon_number "4";
chr12	StringTie	exon	54735942	54737372	1000	+	.	gene_id "MSTRG.40906"; transcript_id "MSTRG.40906.17"; exon_number "5";
chr12	StringTie	transcript	54723183	54737398	1000	+	.	gene_id "MSTRG.40906"; transcript_id "MSTRG.40906.18";
chr12	StringTie	exon	54723183	54723219	1000	+	.	gene_id "MSTRG.40906"; transcript_id "MSTRG.40906.18"; exon_number "1";
chr12	StringTie	exon	54733695	54733788	1000	+	.	gene_id "MSTRG.40906"; transcript_id "MSTRG.40906.18"; exon_number "2";
chr12	StringTie	exon	54734583	54734885	1000	+	.	gene_id "MSTRG.40906"; transcript_id "MSTRG.40906.18"; exon_number "3";
chr12	StringTie	exon	54735942	54737398	1000	+	.	gene_id "MSTRG.40906"; transcript_id "MSTRG.40906.18"; exon_number "4";
chr12	StringTie	transcript	54734576	54737410	1000	+	.	gene_id "MSTRG.40906"; transcript_id "MSTRG.40906.19";
chr12	StringTie	exon	54734576	54734885	1000	+	.	gene_id "MSTRG.40906"; transcript_id "MSTRG.40906.19"; exon_number "1";
chr12	StringTie	exon	54735019	54737410	1000	+	.	gene_id "MSTRG.40906"; transcript_id "MSTRG.40906.19"; exon_number "2";
chr12	StringTie	transcript	54682447	54688179	1000	+	.	gene_id "MSTRG.40906"; transcript_id "MSTRG.40906.2";
chr12	StringTie	exon	54682447	54683112	1000	+	.	gene_id "MSTRG.40906"; transcript_id "MSTRG.40906.2"; exon_number "1";
chr12	StringTie	exon	54687080	54688179	1000	+	.	gene_id "MSTRG.40906"; transcript_id "MSTRG.40906.2"; exon_number "2";
chr12	StringTie	transcript	54682451	54737351	1000	+	.	gene_id "MSTRG.40906"; transcript_id "MSTRG.40906.3";
chr12	StringTie	exon	54682451	54683112	1000	+	.	gene_id "MSTRG.40906"; transcript_id "MSTRG.40906.3"; exon_number "1";
chr12	StringTie	exon	54705593	54705630	1000	+	.	gene_id "MSTRG.40906"; transcript_id "MSTRG.40906.3"; exon_number "2";
chr12	StringTie	exon	54733695	54733788	1000	+	.	gene_id "MSTRG.40906"; transcript_id "MSTRG.40906.3"; exon_number "3";
chr12	StringTie	exon	54734583	54735215	1000	+	.	gene_id "MSTRG.40906"; transcript_id "MSTRG.40906.3"; exon_number "4";
chr12	StringTie	exon	54735942	54737351	1000	+	.	gene_id "MSTRG.40906"; transcript_id "MSTRG.40906.3"; exon_number "5";
chr12	StringTie	transcript	54682451	54688068	1000	+	.	gene_id "MSTRG.40906"; transcript_id "MSTRG.40906.4";
chr12	StringTie	exon	54682451	54683112	1000	+	.	gene_id "MSTRG.40906"; transcript_id "MSTRG.40906.4"; exon_number "1";
chr12	StringTie	exon	54685069	54685113	1000	+	.	gene_id "MSTRG.40906"; transcript_id "MSTRG.40906.4"; exon_number "2";
chr12	StringTie	exon	54687080	54688068	1000	+	.	gene_id "MSTRG.40906"; transcript_id "MSTRG.40906.4"; exon_number "3";
chr12	StringTie	transcript	54682508	54687962	1000	+	.	gene_id "MSTRG.40906"; transcript_id "MSTRG.40906.5";
chr12	StringTie	exon	54682508	54682703	1000	+	.	gene_id "MSTRG.40906"; transcript_id "MSTRG.40906.5"; exon_number "1";
chr12	StringTie	exon	54685069	54685273	1000	+	.	gene_id "MSTRG.40906"; transcript_id "MSTRG.40906.5"; exon_number "2";
chr12	StringTie	exon	54687080	54687962	1000	+	.	gene_id "MSTRG.40906"; transcript_id "MSTRG.40906.5"; exon_number "3";
chr12	StringTie	transcript	54682740	54688061	1000	+	.	gene_id "MSTRG.40906"; transcript_id "MSTRG.40906.6";
chr12	StringTie	exon	54682740	54683112	1000	+	.	gene_id "MSTRG.40906"; transcript_id "MSTRG.40906.6"; exon_number "1";
chr12	StringTie	exon	54685069	54685273	1000	+	.	gene_id "MSTRG.40906"; transcript_id "MSTRG.40906.6"; exon_number "2";
chr12	StringTie	exon	54687082	54688061	1000	+	.	gene_id "MSTRG.40906"; transcript_id "MSTRG.40906.6"; exon_number "3";
chr12	StringTie	transcript	54682740	54687939	1000	+	.	gene_id "MSTRG.40906"; transcript_id "MSTRG.40906.7";
chr12	StringTie	exon	54682740	54683112	1000	+	.	gene_id "MSTRG.40906"; transcript_id "MSTRG.40906.7"; exon_number "1";
chr12	StringTie	exon	54683816	54683982	1000	+	.	gene_id "MSTRG.40906"; transcript_id "MSTRG.40906.7"; exon_number "2";
chr12	StringTie	exon	54685069	54687939	1000	+	.	gene_id "MSTRG.40906"; transcript_id "MSTRG.40906.7"; exon_number "3";
chr12	StringTie	transcript	54682780	54687962	1000	+	.	gene_id "MSTRG.40906"; transcript_id "MSTRG.40906.8";
chr12	StringTie	exon	54682780	54683112	1000	+	.	gene_id "MSTRG.40906"; transcript_id "MSTRG.40906.8"; exon_number "1";
chr12	StringTie	exon	54683813	54683982	1000	+	.	gene_id "MSTRG.40906"; transcript_id "MSTRG.40906.8"; exon_number "2";
chr12	StringTie	exon	54685069	54685113	1000	+	.	gene_id "MSTRG.40906"; transcript_id "MSTRG.40906.8"; exon_number "3";
chr12	StringTie	exon	54687080	54687962	1000	+	.	gene_id "MSTRG.40906"; transcript_id "MSTRG.40906.8"; exon_number "4";
chr12	StringTie	transcript	54682780	54687962	1000	+	.	gene_id "MSTRG.40906"; transcript_id "MSTRG.40906.9";
chr12	StringTie	exon	54682780	54683112	1000	+	.	gene_id "MSTRG.40906"; transcript_id "MSTRG.40906.9"; exon_number "1";
chr12	StringTie	exon	54683816	54683982	1000	+	.	gene_id "MSTRG.40906"; transcript_id "MSTRG.40906.9"; exon_number "2";
chr12	StringTie	exon	54685069	54685273	1000	+	.	gene_id "MSTRG.40906"; transcript_id "MSTRG.40906.9"; exon_number "3";
chr12	StringTie	exon	54687082	54687962	1000	+	.	gene_id "MSTRG.40906"; transcript_id "MSTRG.40906.9"; exon_number "4";
chr12	StringTie	transcript	54737969	54738202	1000	.	.	gene_id "MSTRG.40907"; transcript_id "MSTRG.40907.1";
chr12	StringTie	exon	54737969	54738202	1000	.	.	gene_id "MSTRG.40907"; transcript_id "MSTRG.40907.1"; exon_number "1";
chr12	StringTie	transcript	54743319	54749123	1000	+	.	gene_id "MSTRG.40908"; transcript_id "MSTRG.40908.1";
chr12	StringTie	exon	54743319	54744220	1000	+	.	gene_id "MSTRG.40908"; transcript_id "MSTRG.40908.1"; exon_number "1";
chr12	StringTie	exon	54749018	54749123	1000	+	.	gene_id "MSTRG.40908"; transcript_id "MSTRG.40908.1"; exon_number "2";
chr12	StringTie	transcript	54743735	54773473	1000	+	.	gene_id "MSTRG.40908"; transcript_id "MSTRG.40908.2";
chr12	StringTie	exon	54743735	54744220	1000	+	.	gene_id "MSTRG.40908"; transcript_id "MSTRG.40908.2"; exon_number "1";
chr12	StringTie	exon	54770778	54773473	1000	+	.	gene_id "MSTRG.40908"; transcript_id "MSTRG.40908.2"; exon_number "2";
chr12	StringTie	transcript	54743815	54753705	1000	+	.	gene_id "MSTRG.40908"; transcript_id "MSTRG.40908.3";
chr12	StringTie	exon	54743815	54744220	1000	+	.	gene_id "MSTRG.40908"; transcript_id "MSTRG.40908.3"; exon_number "1";
chr12	StringTie	exon	54753687	54753705	1000	+	.	gene_id "MSTRG.40908"; transcript_id "MSTRG.40908.3"; exon_number "2";
chr12	StringTie	transcript	54774760	54775026	1000	.	.	gene_id "MSTRG.40909"; transcript_id "MSTRG.40909.1";
chr12	StringTie	exon	54774760	54775026	1000	.	.	gene_id "MSTRG.40909"; transcript_id "MSTRG.40909.1"; exon_number "1";
chr1	StringTie	transcript	54853987	54854276	1000	+	.	gene_id "MSTRG.4091"; transcript_id "MSTRG.4091.1";
chr1	StringTie	exon	54853987	54854086	1000	+	.	gene_id "MSTRG.4091"; transcript_id "MSTRG.4091.1"; exon_number "1";
chr1	StringTie	exon	54854177	54854276	1000	+	.	gene_id "MSTRG.4091"; transcript_id "MSTRG.4091.1"; exon_number "2";
chr1	StringTie	transcript	54854036	54875210	1000	+	.	gene_id "MSTRG.4091"; transcript_id "MSTRG.4091.2";
chr1	StringTie	exon	54854036	54854195	1000	+	.	gene_id "MSTRG.4091"; transcript_id "MSTRG.4091.2"; exon_number "1";
chr1	StringTie	exon	54865309	54865425	1000	+	.	gene_id "MSTRG.4091"; transcript_id "MSTRG.4091.2"; exon_number "2";
chr1	StringTie	exon	54871407	54871598	1000	+	.	gene_id "MSTRG.4091"; transcript_id "MSTRG.4091.2"; exon_number "3";
chr1	StringTie	exon	54875162	54875210	1000	+	.	gene_id "MSTRG.4091"; transcript_id "MSTRG.4091.2"; exon_number "4";
chr12	StringTie	transcript	54782425	54784066	1000	.	.	gene_id "MSTRG.40910"; transcript_id "MSTRG.40910.1";
chr12	StringTie	exon	54782425	54784066	1000	.	.	gene_id "MSTRG.40910"; transcript_id "MSTRG.40910.1"; exon_number "1";
chr12	StringTie	transcript	54785326	54786276	1000	.	.	gene_id "MSTRG.40911"; transcript_id "MSTRG.40911.1";
chr12	StringTie	exon	54785326	54786276	1000	.	.	gene_id "MSTRG.40911"; transcript_id "MSTRG.40911.1"; exon_number "1";
chr12	StringTie	transcript	54788580	54788789	1000	+	.	gene_id "MSTRG.40912"; transcript_id "MSTRG.40912.1";
chr12	StringTie	exon	54788580	54788789	1000	+	.	gene_id "MSTRG.40912"; transcript_id "MSTRG.40912.1"; exon_number "1";
chr12	StringTie	transcript	54793694	54799270	1000	.	.	gene_id "MSTRG.40913"; transcript_id "MSTRG.40913.1";
chr12	StringTie	exon	54793694	54799270	1000	.	.	gene_id "MSTRG.40913"; transcript_id "MSTRG.40913.1"; exon_number "1";
chr12	StringTie	transcript	54801871	54802232	1000	.	.	gene_id "MSTRG.40914"; transcript_id "MSTRG.40914.1";
chr12	StringTie	exon	54801871	54802232	1000	.	.	gene_id "MSTRG.40914"; transcript_id "MSTRG.40914.1"; exon_number "1";
chr12	StringTie	transcript	54802746	54803589	1000	-	.	gene_id "MSTRG.40915"; transcript_id "ENST00000603132"; gene_name "VDAC1P5"; ref_gene_id "ENSG00000270858";
chr12	StringTie	exon	54802746	54803589	1000	-	.	gene_id "MSTRG.40915"; transcript_id "ENST00000603132"; exon_number "1"; gene_name "VDAC1P5"; ref_gene_id "ENSG00000270858";
chr12	StringTie	transcript	54806811	54807306	1000	.	.	gene_id "MSTRG.40916"; transcript_id "MSTRG.40916.1";
chr12	StringTie	exon	54806811	54807306	1000	.	.	gene_id "MSTRG.40916"; transcript_id "MSTRG.40916.1"; exon_number "1";
chr12	StringTie	transcript	54813350	54813552	1000	.	.	gene_id "MSTRG.40917"; transcript_id "MSTRG.40917.1";
chr12	StringTie	exon	54813350	54813552	1000	.	.	gene_id "MSTRG.40917"; transcript_id "MSTRG.40917.1"; exon_number "1";
chr12	StringTie	transcript	54854537	54858393	1000	+	.	gene_id "MSTRG.40918"; transcript_id "ENST00000308796"; gene_name "MUCL1"; ref_gene_id "ENSG00000172551";
chr12	StringTie	exon	54854537	54854640	1000	+	.	gene_id "MSTRG.40918"; transcript_id "ENST00000308796"; exon_number "1"; gene_name "MUCL1"; ref_gene_id "ENSG00000172551";
chr12	StringTie	exon	54855116	54855157	1000	+	.	gene_id "MSTRG.40918"; transcript_id "ENST00000308796"; exon_number "2"; gene_name "MUCL1"; ref_gene_id "ENSG00000172551";
chr12	StringTie	exon	54856770	54856892	1000	+	.	gene_id "MSTRG.40918"; transcript_id "ENST00000308796"; exon_number "3"; gene_name "MUCL1"; ref_gene_id "ENSG00000172551";
chr12	StringTie	exon	54858193	54858393	1000	+	.	gene_id "MSTRG.40918"; transcript_id "ENST00000308796"; exon_number "4"; gene_name "MUCL1"; ref_gene_id "ENSG00000172551";
chr12	StringTie	transcript	54839369	54858387	1000	+	.	gene_id "MSTRG.40918"; transcript_id "ENST00000546809"; gene_name "MUCL1"; ref_gene_id "ENSG00000172551";
chr12	StringTie	exon	54839369	54839447	1000	+	.	gene_id "MSTRG.40918"; transcript_id "ENST00000546809"; exon_number "1"; gene_name "MUCL1"; ref_gene_id "ENSG00000172551";
chr12	StringTie	exon	54855116	54855157	1000	+	.	gene_id "MSTRG.40918"; transcript_id "ENST00000546809"; exon_number "2"; gene_name "MUCL1"; ref_gene_id "ENSG00000172551";
chr12	StringTie	exon	54856770	54856892	1000	+	.	gene_id "MSTRG.40918"; transcript_id "ENST00000546809"; exon_number "3"; gene_name "MUCL1"; ref_gene_id "ENSG00000172551";
chr12	StringTie	exon	54858193	54858387	1000	+	.	gene_id "MSTRG.40918"; transcript_id "ENST00000546809"; exon_number "4"; gene_name "MUCL1"; ref_gene_id "ENSG00000172551";
chr12	StringTie	transcript	54854516	54855480	1000	+	.	gene_id "MSTRG.40918"; transcript_id "ENST00000547958"; gene_name "MUCL1"; ref_gene_id "ENSG00000172551";
chr12	StringTie	exon	54854516	54854640	1000	+	.	gene_id "MSTRG.40918"; transcript_id "ENST00000547958"; exon_number "1"; gene_name "MUCL1"; ref_gene_id "ENSG00000172551";
chr12	StringTie	exon	54855116	54855480	1000	+	.	gene_id "MSTRG.40918"; transcript_id "ENST00000547958"; exon_number "2"; gene_name "MUCL1"; ref_gene_id "ENSG00000172551";
chr12	StringTie	transcript	54830519	54858260	1000	+	.	gene_id "MSTRG.40918"; transcript_id "ENST00000547990"; gene_name "MUCL1"; ref_gene_id "ENSG00000172551";
chr12	StringTie	exon	54830519	54830875	1000	+	.	gene_id "MSTRG.40918"; transcript_id "ENST00000547990"; exon_number "1"; gene_name "MUCL1"; ref_gene_id "ENSG00000172551";
chr12	StringTie	exon	54855116	54855157	1000	+	.	gene_id "MSTRG.40918"; transcript_id "ENST00000547990"; exon_number "2"; gene_name "MUCL1"; ref_gene_id "ENSG00000172551";
chr12	StringTie	exon	54856770	54856892	1000	+	.	gene_id "MSTRG.40918"; transcript_id "ENST00000547990"; exon_number "3"; gene_name "MUCL1"; ref_gene_id "ENSG00000172551";
chr12	StringTie	exon	54858193	54858260	1000	+	.	gene_id "MSTRG.40918"; transcript_id "ENST00000547990"; exon_number "4"; gene_name "MUCL1"; ref_gene_id "ENSG00000172551";
chr12	StringTie	transcript	54854583	54858242	1000	+	.	gene_id "MSTRG.40918"; transcript_id "ENST00000619042"; gene_name "MUCL1"; ref_gene_id "ENSG00000172551";
chr12	StringTie	exon	54854583	54854640	1000	+	.	gene_id "MSTRG.40918"; transcript_id "ENST00000619042"; exon_number "1"; gene_name "MUCL1"; ref_gene_id "ENSG00000172551";
chr12	StringTie	exon	54855116	54855157	1000	+	.	gene_id "MSTRG.40918"; transcript_id "ENST00000619042"; exon_number "2"; gene_name "MUCL1"; ref_gene_id "ENSG00000172551";
chr12	StringTie	exon	54856770	54856808	1000	+	.	gene_id "MSTRG.40918"; transcript_id "ENST00000619042"; exon_number "3"; gene_name "MUCL1"; ref_gene_id "ENSG00000172551";
chr12	StringTie	exon	54856839	54856892	1000	+	.	gene_id "MSTRG.40918"; transcript_id "ENST00000619042"; exon_number "4"; gene_name "MUCL1"; ref_gene_id "ENSG00000172551";
chr12	StringTie	exon	54858193	54858242	1000	+	.	gene_id "MSTRG.40918"; transcript_id "ENST00000619042"; exon_number "5"; gene_name "MUCL1"; ref_gene_id "ENSG00000172551";
chr12	StringTie	transcript	54815847	54858500	1000	+	.	gene_id "MSTRG.40918"; transcript_id "MSTRG.40918.1";
chr12	StringTie	exon	54815847	54815887	1000	+	.	gene_id "MSTRG.40918"; transcript_id "MSTRG.40918.1"; exon_number "1";
chr12	StringTie	exon	54829853	54829981	1000	+	.	gene_id "MSTRG.40918"; transcript_id "MSTRG.40918.1"; exon_number "2";
chr12	StringTie	exon	54830692	54830875	1000	+	.	gene_id "MSTRG.40918"; transcript_id "MSTRG.40918.1"; exon_number "3";
chr12	StringTie	exon	54854462	54854640	1000	+	.	gene_id "MSTRG.40918"; transcript_id "MSTRG.40918.1"; exon_number "4";
chr12	StringTie	exon	54855116	54855157	1000	+	.	gene_id "MSTRG.40918"; transcript_id "MSTRG.40918.1"; exon_number "5";
chr12	StringTie	exon	54856770	54856892	1000	+	.	gene_id "MSTRG.40918"; transcript_id "MSTRG.40918.1"; exon_number "6";
chr12	StringTie	exon	54858193	54858500	1000	+	.	gene_id "MSTRG.40918"; transcript_id "MSTRG.40918.1"; exon_number "7";
chr12	StringTie	transcript	54830225	54858419	1000	+	.	gene_id "MSTRG.40918"; transcript_id "MSTRG.40918.10";
chr12	StringTie	exon	54830225	54830300	1000	+	.	gene_id "MSTRG.40918"; transcript_id "MSTRG.40918.10"; exon_number "1";
chr12	StringTie	exon	54830692	54830875	1000	+	.	gene_id "MSTRG.40918"; transcript_id "MSTRG.40918.10"; exon_number "2";
chr12	StringTie	exon	54854462	54854640	1000	+	.	gene_id "MSTRG.40918"; transcript_id "MSTRG.40918.10"; exon_number "3";
chr12	StringTie	exon	54855116	54855157	1000	+	.	gene_id "MSTRG.40918"; transcript_id "MSTRG.40918.10"; exon_number "4";
chr12	StringTie	exon	54856770	54856892	1000	+	.	gene_id "MSTRG.40918"; transcript_id "MSTRG.40918.10"; exon_number "5";
chr12	StringTie	exon	54858193	54858419	1000	+	.	gene_id "MSTRG.40918"; transcript_id "MSTRG.40918.10"; exon_number "6";
chr12	StringTie	transcript	54830236	54858455	1000	+	.	gene_id "MSTRG.40918"; transcript_id "MSTRG.40918.11";
chr12	StringTie	exon	54830236	54830875	1000	+	.	gene_id "MSTRG.40918"; transcript_id "MSTRG.40918.11"; exon_number "1";
chr12	StringTie	exon	54854574	54854640	1000	+	.	gene_id "MSTRG.40918"; transcript_id "MSTRG.40918.11"; exon_number "2";
chr12	StringTie	exon	54855116	54855157	1000	+	.	gene_id "MSTRG.40918"; transcript_id "MSTRG.40918.11"; exon_number "3";
chr12	StringTie	exon	54856770	54856892	1000	+	.	gene_id "MSTRG.40918"; transcript_id "MSTRG.40918.11"; exon_number "4";
chr12	StringTie	exon	54858193	54858455	1000	+	.	gene_id "MSTRG.40918"; transcript_id "MSTRG.40918.11"; exon_number "5";
chr12	StringTie	transcript	54830237	54858498	1000	+	.	gene_id "MSTRG.40918"; transcript_id "MSTRG.40918.12";
chr12	StringTie	exon	54830237	54831056	1000	+	.	gene_id "MSTRG.40918"; transcript_id "MSTRG.40918.12"; exon_number "1";
chr12	StringTie	exon	54854574	54854640	1000	+	.	gene_id "MSTRG.40918"; transcript_id "MSTRG.40918.12"; exon_number "2";
chr12	StringTie	exon	54855116	54855157	1000	+	.	gene_id "MSTRG.40918"; transcript_id "MSTRG.40918.12"; exon_number "3";
chr12	StringTie	exon	54856770	54856892	1000	+	.	gene_id "MSTRG.40918"; transcript_id "MSTRG.40918.12"; exon_number "4";
chr12	StringTie	exon	54858193	54858498	1000	+	.	gene_id "MSTRG.40918"; transcript_id "MSTRG.40918.12"; exon_number "5";
chr12	StringTie	transcript	54830241	54858393	1000	+	.	gene_id "MSTRG.40918"; transcript_id "MSTRG.40918.13";
chr12	StringTie	exon	54830241	54830300	1000	+	.	gene_id "MSTRG.40918"; transcript_id "MSTRG.40918.13"; exon_number "1";
chr12	StringTie	exon	54855116	54855157	1000	+	.	gene_id "MSTRG.40918"; transcript_id "MSTRG.40918.13"; exon_number "2";
chr12	StringTie	exon	54856770	54856892	1000	+	.	gene_id "MSTRG.40918"; transcript_id "MSTRG.40918.13"; exon_number "3";
chr12	StringTie	exon	54858193	54858393	1000	+	.	gene_id "MSTRG.40918"; transcript_id "MSTRG.40918.13"; exon_number "4";
chr12	StringTie	transcript	54830245	54858393	1000	+	.	gene_id "MSTRG.40918"; transcript_id "MSTRG.40918.14";
chr12	StringTie	exon	54830245	54830300	1000	+	.	gene_id "MSTRG.40918"; transcript_id "MSTRG.40918.14"; exon_number "1";
chr12	StringTie	exon	54830692	54830875	1000	+	.	gene_id "MSTRG.40918"; transcript_id "MSTRG.40918.14"; exon_number "2";
chr12	StringTie	exon	54854574	54854640	1000	+	.	gene_id "MSTRG.40918"; transcript_id "MSTRG.40918.14"; exon_number "3";
chr12	StringTie	exon	54855116	54855157	1000	+	.	gene_id "MSTRG.40918"; transcript_id "MSTRG.40918.14"; exon_number "4";
chr12	StringTie	exon	54856770	54856892	1000	+	.	gene_id "MSTRG.40918"; transcript_id "MSTRG.40918.14"; exon_number "5";
chr12	StringTie	exon	54858193	54858393	1000	+	.	gene_id "MSTRG.40918"; transcript_id "MSTRG.40918.14"; exon_number "6";
chr12	StringTie	transcript	54830337	54858435	1000	+	.	gene_id "MSTRG.40918"; transcript_id "MSTRG.40918.15";
chr12	StringTie	exon	54830337	54830875	1000	+	.	gene_id "MSTRG.40918"; transcript_id "MSTRG.40918.15"; exon_number "1";
chr12	StringTie	exon	54831020	54831056	1000	+	.	gene_id "MSTRG.40918"; transcript_id "MSTRG.40918.15"; exon_number "2";
chr12	StringTie	exon	54839363	54839447	1000	+	.	gene_id "MSTRG.40918"; transcript_id "MSTRG.40918.15"; exon_number "3";
chr12	StringTie	exon	54854462	54854640	1000	+	.	gene_id "MSTRG.40918"; transcript_id "MSTRG.40918.15"; exon_number "4";
chr12	StringTie	exon	54855116	54855157	1000	+	.	gene_id "MSTRG.40918"; transcript_id "MSTRG.40918.15"; exon_number "5";
chr12	StringTie	exon	54856770	54856892	1000	+	.	gene_id "MSTRG.40918"; transcript_id "MSTRG.40918.15"; exon_number "6";
chr12	StringTie	exon	54858193	54858435	1000	+	.	gene_id "MSTRG.40918"; transcript_id "MSTRG.40918.15"; exon_number "7";
chr12	StringTie	transcript	54830553	54858455	1000	+	.	gene_id "MSTRG.40918"; transcript_id "MSTRG.40918.17";
chr12	StringTie	exon	54830553	54830875	1000	+	.	gene_id "MSTRG.40918"; transcript_id "MSTRG.40918.17"; exon_number "1";
chr12	StringTie	exon	54854536	54854640	1000	+	.	gene_id "MSTRG.40918"; transcript_id "MSTRG.40918.17"; exon_number "2";
chr12	StringTie	exon	54855116	54855157	1000	+	.	gene_id "MSTRG.40918"; transcript_id "MSTRG.40918.17"; exon_number "3";
chr12	StringTie	exon	54856770	54856892	1000	+	.	gene_id "MSTRG.40918"; transcript_id "MSTRG.40918.17"; exon_number "4";
chr12	StringTie	exon	54858193	54858455	1000	+	.	gene_id "MSTRG.40918"; transcript_id "MSTRG.40918.17"; exon_number "5";
chr12	StringTie	transcript	54830642	54858478	1000	+	.	gene_id "MSTRG.40918"; transcript_id "MSTRG.40918.18";
chr12	StringTie	exon	54830642	54830875	1000	+	.	gene_id "MSTRG.40918"; transcript_id "MSTRG.40918.18"; exon_number "1";
chr12	StringTie	exon	54839363	54839447	1000	+	.	gene_id "MSTRG.40918"; transcript_id "MSTRG.40918.18"; exon_number "2";
chr12	StringTie	exon	54854462	54854640	1000	+	.	gene_id "MSTRG.40918"; transcript_id "MSTRG.40918.18"; exon_number "3";
chr12	StringTie	exon	54855116	54855157	1000	+	.	gene_id "MSTRG.40918"; transcript_id "MSTRG.40918.18"; exon_number "4";
chr12	StringTie	exon	54856770	54856892	1000	+	.	gene_id "MSTRG.40918"; transcript_id "MSTRG.40918.18"; exon_number "5";
chr12	StringTie	exon	54858193	54858478	1000	+	.	gene_id "MSTRG.40918"; transcript_id "MSTRG.40918.18"; exon_number "6";
chr12	StringTie	transcript	54830649	54858436	1000	+	.	gene_id "MSTRG.40918"; transcript_id "MSTRG.40918.19";
chr12	StringTie	exon	54830649	54830875	1000	+	.	gene_id "MSTRG.40918"; transcript_id "MSTRG.40918.19"; exon_number "1";
chr12	StringTie	exon	54839363	54839447	1000	+	.	gene_id "MSTRG.40918"; transcript_id "MSTRG.40918.19"; exon_number "2";
chr12	StringTie	exon	54855116	54855157	1000	+	.	gene_id "MSTRG.40918"; transcript_id "MSTRG.40918.19"; exon_number "3";
chr12	StringTie	exon	54856770	54856892	1000	+	.	gene_id "MSTRG.40918"; transcript_id "MSTRG.40918.19"; exon_number "4";
chr12	StringTie	exon	54858195	54858436	1000	+	.	gene_id "MSTRG.40918"; transcript_id "MSTRG.40918.19"; exon_number "5";
chr12	StringTie	transcript	54829849	54858393	1000	+	.	gene_id "MSTRG.40918"; transcript_id "MSTRG.40918.2";
chr12	StringTie	exon	54829849	54829981	1000	+	.	gene_id "MSTRG.40918"; transcript_id "MSTRG.40918.2"; exon_number "1";
chr12	StringTie	exon	54855116	54855157	1000	+	.	gene_id "MSTRG.40918"; transcript_id "MSTRG.40918.2"; exon_number "2";
chr12	StringTie	exon	54856770	54856892	1000	+	.	gene_id "MSTRG.40918"; transcript_id "MSTRG.40918.2"; exon_number "3";
chr12	StringTie	exon	54858193	54858393	1000	+	.	gene_id "MSTRG.40918"; transcript_id "MSTRG.40918.2"; exon_number "4";
chr12	StringTie	transcript	54830678	54858405	1000	+	.	gene_id "MSTRG.40918"; transcript_id "MSTRG.40918.20";
chr12	StringTie	exon	54830678	54830875	1000	+	.	gene_id "MSTRG.40918"; transcript_id "MSTRG.40918.20"; exon_number "1";
chr12	StringTie	exon	54854497	54854640	1000	+	.	gene_id "MSTRG.40918"; transcript_id "MSTRG.40918.20"; exon_number "2";
chr12	StringTie	exon	54855116	54855157	1000	+	.	gene_id "MSTRG.40918"; transcript_id "MSTRG.40918.20"; exon_number "3";
chr12	StringTie	exon	54856770	54856892	1000	+	.	gene_id "MSTRG.40918"; transcript_id "MSTRG.40918.20"; exon_number "4";
chr12	StringTie	exon	54858193	54858405	1000	+	.	gene_id "MSTRG.40918"; transcript_id "MSTRG.40918.20"; exon_number "5";
chr12	StringTie	transcript	54831330	54858393	1000	+	.	gene_id "MSTRG.40918"; transcript_id "MSTRG.40918.21";
chr12	StringTie	exon	54831330	54831360	1000	+	.	gene_id "MSTRG.40918"; transcript_id "MSTRG.40918.21"; exon_number "1";
chr12	StringTie	exon	54839363	54839447	1000	+	.	gene_id "MSTRG.40918"; transcript_id "MSTRG.40918.21"; exon_number "2";
chr12	StringTie	exon	54855116	54855157	1000	+	.	gene_id "MSTRG.40918"; transcript_id "MSTRG.40918.21"; exon_number "3";
chr12	StringTie	exon	54856770	54856892	1000	+	.	gene_id "MSTRG.40918"; transcript_id "MSTRG.40918.21"; exon_number "4";
chr12	StringTie	exon	54858193	54858393	1000	+	.	gene_id "MSTRG.40918"; transcript_id "MSTRG.40918.21"; exon_number "5";
chr12	StringTie	transcript	54847965	54858396	1000	+	.	gene_id "MSTRG.40918"; transcript_id "MSTRG.40918.23";
chr12	StringTie	exon	54847965	54848239	1000	+	.	gene_id "MSTRG.40918"; transcript_id "MSTRG.40918.23"; exon_number "1";
chr12	StringTie	exon	54855116	54855157	1000	+	.	gene_id "MSTRG.40918"; transcript_id "MSTRG.40918.23"; exon_number "2";
chr12	StringTie	exon	54856770	54856892	1000	+	.	gene_id "MSTRG.40918"; transcript_id "MSTRG.40918.23"; exon_number "3";
chr12	StringTie	exon	54858193	54858396	1000	+	.	gene_id "MSTRG.40918"; transcript_id "MSTRG.40918.23"; exon_number "4";
chr12	StringTie	transcript	54853787	54858393	1000	+	.	gene_id "MSTRG.40918"; transcript_id "MSTRG.40918.24";
chr12	StringTie	exon	54853787	54854640	1000	+	.	gene_id "MSTRG.40918"; transcript_id "MSTRG.40918.24"; exon_number "1";
chr12	StringTie	exon	54855116	54855157	1000	+	.	gene_id "MSTRG.40918"; transcript_id "MSTRG.40918.24"; exon_number "2";
chr12	StringTie	exon	54856770	54856890	1000	+	.	gene_id "MSTRG.40918"; transcript_id "MSTRG.40918.24"; exon_number "3";
chr12	StringTie	exon	54858193	54858393	1000	+	.	gene_id "MSTRG.40918"; transcript_id "MSTRG.40918.24"; exon_number "4";
chr12	StringTie	transcript	54854041	54858393	1000	+	.	gene_id "MSTRG.40918"; transcript_id "MSTRG.40918.25";
chr12	StringTie	exon	54854041	54854149	1000	+	.	gene_id "MSTRG.40918"; transcript_id "MSTRG.40918.25"; exon_number "1";
chr12	StringTie	exon	54854462	54854640	1000	+	.	gene_id "MSTRG.40918"; transcript_id "MSTRG.40918.25"; exon_number "2";
chr12	StringTie	exon	54855116	54855157	1000	+	.	gene_id "MSTRG.40918"; transcript_id "MSTRG.40918.25"; exon_number "3";
chr12	StringTie	exon	54856770	54856892	1000	+	.	gene_id "MSTRG.40918"; transcript_id "MSTRG.40918.25"; exon_number "4";
chr12	StringTie	exon	54858193	54858393	1000	+	.	gene_id "MSTRG.40918"; transcript_id "MSTRG.40918.25"; exon_number "5";
chr12	StringTie	transcript	54854165	54858452	1000	+	.	gene_id "MSTRG.40918"; transcript_id "MSTRG.40918.26";
chr12	StringTie	exon	54854165	54854240	1000	+	.	gene_id "MSTRG.40918"; transcript_id "MSTRG.40918.26"; exon_number "1";
chr12	StringTie	exon	54854536	54854640	1000	+	.	gene_id "MSTRG.40918"; transcript_id "MSTRG.40918.26"; exon_number "2";
chr12	StringTie	exon	54855116	54855157	1000	+	.	gene_id "MSTRG.40918"; transcript_id "MSTRG.40918.26"; exon_number "3";
chr12	StringTie	exon	54856770	54856892	1000	+	.	gene_id "MSTRG.40918"; transcript_id "MSTRG.40918.26"; exon_number "4";
chr12	StringTie	exon	54858193	54858452	1000	+	.	gene_id "MSTRG.40918"; transcript_id "MSTRG.40918.26"; exon_number "5";
chr12	StringTie	transcript	54854165	54858463	1000	+	.	gene_id "MSTRG.40918"; transcript_id "MSTRG.40918.27";
chr12	StringTie	exon	54854165	54854268	1000	+	.	gene_id "MSTRG.40918"; transcript_id "MSTRG.40918.27"; exon_number "1";
chr12	StringTie	exon	54854462	54854640	1000	+	.	gene_id "MSTRG.40918"; transcript_id "MSTRG.40918.27"; exon_number "2";
chr12	StringTie	exon	54855116	54855157	1000	+	.	gene_id "MSTRG.40918"; transcript_id "MSTRG.40918.27"; exon_number "3";
chr12	StringTie	exon	54856770	54856892	1000	+	.	gene_id "MSTRG.40918"; transcript_id "MSTRG.40918.27"; exon_number "4";
chr12	StringTie	exon	54858193	54858463	1000	+	.	gene_id "MSTRG.40918"; transcript_id "MSTRG.40918.27"; exon_number "5";
chr12	StringTie	transcript	54854188	54858451	1000	+	.	gene_id "MSTRG.40918"; transcript_id "MSTRG.40918.28";
chr12	StringTie	exon	54854188	54854240	1000	+	.	gene_id "MSTRG.40918"; transcript_id "MSTRG.40918.28"; exon_number "1";
chr12	StringTie	exon	54854462	54854640	1000	+	.	gene_id "MSTRG.40918"; transcript_id "MSTRG.40918.28"; exon_number "2";
chr12	StringTie	exon	54855116	54855157	1000	+	.	gene_id "MSTRG.40918"; transcript_id "MSTRG.40918.28"; exon_number "3";
chr12	StringTie	exon	54856770	54856892	1000	+	.	gene_id "MSTRG.40918"; transcript_id "MSTRG.40918.28"; exon_number "4";
chr12	StringTie	exon	54858193	54858451	1000	+	.	gene_id "MSTRG.40918"; transcript_id "MSTRG.40918.28"; exon_number "5";
chr12	StringTie	transcript	54854299	54858393	1000	+	.	gene_id "MSTRG.40918"; transcript_id "MSTRG.40918.29";
chr12	StringTie	exon	54854299	54854640	1000	+	.	gene_id "MSTRG.40918"; transcript_id "MSTRG.40918.29"; exon_number "1";
chr12	StringTie	exon	54855116	54855157	1000	+	.	gene_id "MSTRG.40918"; transcript_id "MSTRG.40918.29"; exon_number "2";
chr12	StringTie	exon	54856770	54856892	1000	+	.	gene_id "MSTRG.40918"; transcript_id "MSTRG.40918.29"; exon_number "3";
chr12	StringTie	exon	54858164	54858393	1000	+	.	gene_id "MSTRG.40918"; transcript_id "MSTRG.40918.29"; exon_number "4";
chr12	StringTie	transcript	54829880	54858498	1000	+	.	gene_id "MSTRG.40918"; transcript_id "MSTRG.40918.3";
chr12	StringTie	exon	54829880	54830875	1000	+	.	gene_id "MSTRG.40918"; transcript_id "MSTRG.40918.3"; exon_number "1";
chr12	StringTie	exon	54839363	54839447	1000	+	.	gene_id "MSTRG.40918"; transcript_id "MSTRG.40918.3"; exon_number "2";
chr12	StringTie	exon	54855116	54855157	1000	+	.	gene_id "MSTRG.40918"; transcript_id "MSTRG.40918.3"; exon_number "3";
chr12	StringTie	exon	54856770	54856892	1000	+	.	gene_id "MSTRG.40918"; transcript_id "MSTRG.40918.3"; exon_number "4";
chr12	StringTie	exon	54858193	54858498	1000	+	.	gene_id "MSTRG.40918"; transcript_id "MSTRG.40918.3"; exon_number "5";
chr12	StringTie	transcript	54854442	54858393	1000	+	.	gene_id "MSTRG.40918"; transcript_id "MSTRG.40918.30";
chr12	StringTie	exon	54854442	54854640	1000	+	.	gene_id "MSTRG.40918"; transcript_id "MSTRG.40918.30"; exon_number "1";
chr12	StringTie	exon	54856770	54856892	1000	+	.	gene_id "MSTRG.40918"; transcript_id "MSTRG.40918.30"; exon_number "2";
chr12	StringTie	exon	54858193	54858393	1000	+	.	gene_id "MSTRG.40918"; transcript_id "MSTRG.40918.30"; exon_number "3";
chr12	StringTie	transcript	54855127	54858383	1000	+	.	gene_id "MSTRG.40918"; transcript_id "MSTRG.40918.34";
chr12	StringTie	exon	54855127	54855153	1000	+	.	gene_id "MSTRG.40918"; transcript_id "MSTRG.40918.34"; exon_number "1";
chr12	StringTie	exon	54856770	54856892	1000	+	.	gene_id "MSTRG.40918"; transcript_id "MSTRG.40918.34"; exon_number "2";
chr12	StringTie	exon	54858193	54858383	1000	+	.	gene_id "MSTRG.40918"; transcript_id "MSTRG.40918.34"; exon_number "3";
chr12	StringTie	transcript	54856169	54858462	1000	+	.	gene_id "MSTRG.40918"; transcript_id "MSTRG.40918.35";
chr12	StringTie	exon	54856169	54856640	1000	+	.	gene_id "MSTRG.40918"; transcript_id "MSTRG.40918.35"; exon_number "1";
chr12	StringTie	exon	54856770	54856892	1000	+	.	gene_id "MSTRG.40918"; transcript_id "MSTRG.40918.35"; exon_number "2";
chr12	StringTie	exon	54858193	54858462	1000	+	.	gene_id "MSTRG.40918"; transcript_id "MSTRG.40918.35"; exon_number "3";
chr12	StringTie	transcript	54856465	54858393	1000	+	.	gene_id "MSTRG.40918"; transcript_id "MSTRG.40918.36";
chr12	StringTie	exon	54856465	54856691	1000	+	.	gene_id "MSTRG.40918"; transcript_id "MSTRG.40918.36"; exon_number "1";
chr12	StringTie	exon	54856770	54856892	1000	+	.	gene_id "MSTRG.40918"; transcript_id "MSTRG.40918.36"; exon_number "2";
chr12	StringTie	exon	54858193	54858393	1000	+	.	gene_id "MSTRG.40918"; transcript_id "MSTRG.40918.36"; exon_number "3";
chr12	StringTie	transcript	54829880	54858393	1000	+	.	gene_id "MSTRG.40918"; transcript_id "MSTRG.40918.4";
chr12	StringTie	exon	54829880	54829981	1000	+	.	gene_id "MSTRG.40918"; transcript_id "MSTRG.40918.4"; exon_number "1";
chr12	StringTie	exon	54830692	54830875	1000	+	.	gene_id "MSTRG.40918"; transcript_id "MSTRG.40918.4"; exon_number "2";
chr12	StringTie	exon	54839363	54839447	1000	+	.	gene_id "MSTRG.40918"; transcript_id "MSTRG.40918.4"; exon_number "3";
chr12	StringTie	exon	54855116	54855157	1000	+	.	gene_id "MSTRG.40918"; transcript_id "MSTRG.40918.4"; exon_number "4";
chr12	StringTie	exon	54856770	54856892	1000	+	.	gene_id "MSTRG.40918"; transcript_id "MSTRG.40918.4"; exon_number "5";
chr12	StringTie	exon	54858193	54858393	1000	+	.	gene_id "MSTRG.40918"; transcript_id "MSTRG.40918.4"; exon_number "6";
chr12	StringTie	transcript	54829914	54858498	1000	+	.	gene_id "MSTRG.40918"; transcript_id "MSTRG.40918.5";
chr12	StringTie	exon	54829914	54830172	1000	+	.	gene_id "MSTRG.40918"; transcript_id "MSTRG.40918.5"; exon_number "1";
chr12	StringTie	exon	54830692	54830875	1000	+	.	gene_id "MSTRG.40918"; transcript_id "MSTRG.40918.5"; exon_number "2";
chr12	StringTie	exon	54839363	54839447	1000	+	.	gene_id "MSTRG.40918"; transcript_id "MSTRG.40918.5"; exon_number "3";
chr12	StringTie	exon	54855116	54855157	1000	+	.	gene_id "MSTRG.40918"; transcript_id "MSTRG.40918.5"; exon_number "4";
chr12	StringTie	exon	54856770	54856892	1000	+	.	gene_id "MSTRG.40918"; transcript_id "MSTRG.40918.5"; exon_number "5";
chr12	StringTie	exon	54858193	54858498	1000	+	.	gene_id "MSTRG.40918"; transcript_id "MSTRG.40918.5"; exon_number "6";
chr12	StringTie	transcript	54829914	54858498	1000	+	.	gene_id "MSTRG.40918"; transcript_id "MSTRG.40918.6";
chr12	StringTie	exon	54829914	54830875	1000	+	.	gene_id "MSTRG.40918"; transcript_id "MSTRG.40918.6"; exon_number "1";
chr12	StringTie	exon	54839363	54839447	1000	+	.	gene_id "MSTRG.40918"; transcript_id "MSTRG.40918.6"; exon_number "2";
chr12	StringTie	exon	54854497	54854640	1000	+	.	gene_id "MSTRG.40918"; transcript_id "MSTRG.40918.6"; exon_number "3";
chr12	StringTie	exon	54855116	54855157	1000	+	.	gene_id "MSTRG.40918"; transcript_id "MSTRG.40918.6"; exon_number "4";
chr12	StringTie	exon	54856770	54856892	1000	+	.	gene_id "MSTRG.40918"; transcript_id "MSTRG.40918.6"; exon_number "5";
chr12	StringTie	exon	54858193	54858498	1000	+	.	gene_id "MSTRG.40918"; transcript_id "MSTRG.40918.6"; exon_number "6";
chr12	StringTie	transcript	54830179	54858474	1000	+	.	gene_id "MSTRG.40918"; transcript_id "MSTRG.40918.7";
chr12	StringTie	exon	54830179	54831056	1000	+	.	gene_id "MSTRG.40918"; transcript_id "MSTRG.40918.7"; exon_number "1";
chr12	StringTie	exon	54854462	54854640	1000	+	.	gene_id "MSTRG.40918"; transcript_id "MSTRG.40918.7"; exon_number "2";
chr12	StringTie	exon	54855116	54855157	1000	+	.	gene_id "MSTRG.40918"; transcript_id "MSTRG.40918.7"; exon_number "3";
chr12	StringTie	exon	54856770	54856892	1000	+	.	gene_id "MSTRG.40918"; transcript_id "MSTRG.40918.7"; exon_number "4";
chr12	StringTie	exon	54858193	54858474	1000	+	.	gene_id "MSTRG.40918"; transcript_id "MSTRG.40918.7"; exon_number "5";
chr12	StringTie	transcript	54830179	54858498	1000	+	.	gene_id "MSTRG.40918"; transcript_id "MSTRG.40918.8";
chr12	StringTie	exon	54830179	54831056	1000	+	.	gene_id "MSTRG.40918"; transcript_id "MSTRG.40918.8"; exon_number "1";
chr12	StringTie	exon	54855116	54855157	1000	+	.	gene_id "MSTRG.40918"; transcript_id "MSTRG.40918.8"; exon_number "2";
chr12	StringTie	exon	54856770	54856892	1000	+	.	gene_id "MSTRG.40918"; transcript_id "MSTRG.40918.8"; exon_number "3";
chr12	StringTie	exon	54858193	54858498	1000	+	.	gene_id "MSTRG.40918"; transcript_id "MSTRG.40918.8"; exon_number "4";
chr12	StringTie	transcript	54830179	54858474	1000	+	.	gene_id "MSTRG.40918"; transcript_id "MSTRG.40918.9";
chr12	StringTie	exon	54830179	54831056	1000	+	.	gene_id "MSTRG.40918"; transcript_id "MSTRG.40918.9"; exon_number "1";
chr12	StringTie	exon	54839363	54839447	1000	+	.	gene_id "MSTRG.40918"; transcript_id "MSTRG.40918.9"; exon_number "2";
chr12	StringTie	exon	54855116	54855157	1000	+	.	gene_id "MSTRG.40918"; transcript_id "MSTRG.40918.9"; exon_number "3";
chr12	StringTie	exon	54856770	54856892	1000	+	.	gene_id "MSTRG.40918"; transcript_id "MSTRG.40918.9"; exon_number "4";
chr12	StringTie	exon	54858193	54858474	1000	+	.	gene_id "MSTRG.40918"; transcript_id "MSTRG.40918.9"; exon_number "5";
chr12	StringTie	transcript	54857026	54858387	1000	-	.	gene_id "MSTRG.40919"; transcript_id "MSTRG.40919.1";
chr12	StringTie	exon	54857026	54858238	1000	-	.	gene_id "MSTRG.40919"; transcript_id "MSTRG.40919.1"; exon_number "1";
chr12	StringTie	exon	54858313	54858387	1000	-	.	gene_id "MSTRG.40919"; transcript_id "MSTRG.40919.1"; exon_number "2";
chr1	StringTie	transcript	54886875	54888001	1000	+	.	gene_id "MSTRG.4092"; transcript_id "ENST00000415336"; gene_name "RP11-67L3.5"; ref_gene_id "ENSG00000242396";
chr1	StringTie	exon	54886875	54887135	1000	+	.	gene_id "MSTRG.4092"; transcript_id "ENST00000415336"; exon_number "1"; gene_name "RP11-67L3.5"; ref_gene_id "ENSG00000242396";
chr1	StringTie	exon	54887688	54888001	1000	+	.	gene_id "MSTRG.4092"; transcript_id "ENST00000415336"; exon_number "2"; gene_name "RP11-67L3.5"; ref_gene_id "ENSG00000242396";
chr1	StringTie	transcript	54887732	54888850	1000	+	.	gene_id "MSTRG.4092"; transcript_id "ENST00000433690"; gene_name "RP11-67L3.4"; ref_gene_id "ENSG00000233203";
chr1	StringTie	exon	54887732	54887783	1000	+	.	gene_id "MSTRG.4092"; transcript_id "ENST00000433690"; exon_number "1"; gene_name "RP11-67L3.4"; ref_gene_id "ENSG00000233203";
chr1	StringTie	exon	54888500	54888850	1000	+	.	gene_id "MSTRG.4092"; transcript_id "ENST00000433690"; exon_number "2"; gene_name "RP11-67L3.4"; ref_gene_id "ENSG00000233203";
chr1	StringTie	transcript	54887727	54888663	1000	+	.	gene_id "MSTRG.4092"; transcript_id "ENST00000436033"; gene_name "RP11-67L3.4"; ref_gene_id "ENSG00000233203";
chr1	StringTie	exon	54887727	54887976	1000	+	.	gene_id "MSTRG.4092"; transcript_id "ENST00000436033"; exon_number "1"; gene_name "RP11-67L3.4"; ref_gene_id "ENSG00000233203";
chr1	StringTie	exon	54888500	54888663	1000	+	.	gene_id "MSTRG.4092"; transcript_id "ENST00000436033"; exon_number "2"; gene_name "RP11-67L3.4"; ref_gene_id "ENSG00000233203";
chr1	StringTie	transcript	54887563	54888718	1000	+	.	gene_id "MSTRG.4092"; transcript_id "ENST00000443284"; gene_name "RP11-67L3.4"; ref_gene_id "ENSG00000233203";
chr1	StringTie	exon	54887563	54887783	1000	+	.	gene_id "MSTRG.4092"; transcript_id "ENST00000443284"; exon_number "1"; gene_name "RP11-67L3.4"; ref_gene_id "ENSG00000233203";
chr1	StringTie	exon	54888500	54888718	1000	+	.	gene_id "MSTRG.4092"; transcript_id "ENST00000443284"; exon_number "2"; gene_name "RP11-67L3.4"; ref_gene_id "ENSG00000233203";
chr1	StringTie	transcript	54887728	54888850	1000	+	.	gene_id "MSTRG.4092"; transcript_id "ENST00000455380"; gene_name "RP11-67L3.4"; ref_gene_id "ENSG00000233203";
chr1	StringTie	exon	54887728	54887783	1000	+	.	gene_id "MSTRG.4092"; transcript_id "ENST00000455380"; exon_number "1"; gene_name "RP11-67L3.4"; ref_gene_id "ENSG00000233203";
chr1	StringTie	exon	54887861	54887968	1000	+	.	gene_id "MSTRG.4092"; transcript_id "ENST00000455380"; exon_number "2"; gene_name "RP11-67L3.4"; ref_gene_id "ENSG00000233203";
chr1	StringTie	exon	54888500	54888850	1000	+	.	gene_id "MSTRG.4092"; transcript_id "ENST00000455380"; exon_number "3"; gene_name "RP11-67L3.4"; ref_gene_id "ENSG00000233203";
chr1	StringTie	transcript	54883556	54890366	1000	+	.	gene_id "MSTRG.4092"; transcript_id "MSTRG.4092.1";
chr1	StringTie	exon	54883556	54883741	1000	+	.	gene_id "MSTRG.4092"; transcript_id "MSTRG.4092.1"; exon_number "1";
chr1	StringTie	exon	54887010	54887135	1000	+	.	gene_id "MSTRG.4092"; transcript_id "MSTRG.4092.1"; exon_number "2";
chr1	StringTie	exon	54887688	54890366	1000	+	.	gene_id "MSTRG.4092"; transcript_id "MSTRG.4092.1"; exon_number "3";
chr1	StringTie	transcript	54886886	54887187	1000	+	.	gene_id "MSTRG.4092"; transcript_id "MSTRG.4092.11";
chr1	StringTie	exon	54886886	54887011	1000	+	.	gene_id "MSTRG.4092"; transcript_id "MSTRG.4092.11"; exon_number "1";
chr1	StringTie	exon	54887084	54887187	1000	+	.	gene_id "MSTRG.4092"; transcript_id "MSTRG.4092.11"; exon_number "2";
chr1	StringTie	transcript	54887755	54888711	1000	+	.	gene_id "MSTRG.4092"; transcript_id "MSTRG.4092.16";
chr1	StringTie	exon	54887755	54887968	1000	+	.	gene_id "MSTRG.4092"; transcript_id "MSTRG.4092.16"; exon_number "1";
chr1	StringTie	exon	54888500	54888711	1000	+	.	gene_id "MSTRG.4092"; transcript_id "MSTRG.4092.16"; exon_number "2";
chr1	StringTie	transcript	54891063	54927065	1000	+	.	gene_id "MSTRG.4092"; transcript_id "MSTRG.4092.17";
chr1	StringTie	exon	54891063	54901207	1000	+	.	gene_id "MSTRG.4092"; transcript_id "MSTRG.4092.17"; exon_number "1";
chr1	StringTie	exon	54908770	54908858	1000	+	.	gene_id "MSTRG.4092"; transcript_id "MSTRG.4092.17"; exon_number "2";
chr1	StringTie	exon	54925618	54927065	1000	+	.	gene_id "MSTRG.4092"; transcript_id "MSTRG.4092.17"; exon_number "3";
chr1	StringTie	transcript	54895785	54926746	1000	+	.	gene_id "MSTRG.4092"; transcript_id "MSTRG.4092.18";
chr1	StringTie	exon	54895785	54900034	1000	+	.	gene_id "MSTRG.4092"; transcript_id "MSTRG.4092.18"; exon_number "1";
chr1	StringTie	exon	54900496	54901207	1000	+	.	gene_id "MSTRG.4092"; transcript_id "MSTRG.4092.18"; exon_number "2";
chr1	StringTie	exon	54908770	54908858	1000	+	.	gene_id "MSTRG.4092"; transcript_id "MSTRG.4092.18"; exon_number "3";
chr1	StringTie	exon	54925618	54926746	1000	+	.	gene_id "MSTRG.4092"; transcript_id "MSTRG.4092.18"; exon_number "4";
chr1	StringTie	transcript	54897873	54913966	1000	+	.	gene_id "MSTRG.4092"; transcript_id "MSTRG.4092.19";
chr1	StringTie	exon	54897873	54901207	1000	+	.	gene_id "MSTRG.4092"; transcript_id "MSTRG.4092.19"; exon_number "1";
chr1	StringTie	exon	54908770	54908858	1000	+	.	gene_id "MSTRG.4092"; transcript_id "MSTRG.4092.19"; exon_number "2";
chr1	StringTie	exon	54913923	54913966	1000	+	.	gene_id "MSTRG.4092"; transcript_id "MSTRG.4092.19"; exon_number "3";
chr1	StringTie	transcript	54883618	54888935	1000	+	.	gene_id "MSTRG.4092"; transcript_id "MSTRG.4092.2";
chr1	StringTie	exon	54883618	54883722	1000	+	.	gene_id "MSTRG.4092"; transcript_id "MSTRG.4092.2"; exon_number "1";
chr1	StringTie	exon	54886925	54887135	1000	+	.	gene_id "MSTRG.4092"; transcript_id "MSTRG.4092.2"; exon_number "2";
chr1	StringTie	exon	54887688	54888935	1000	+	.	gene_id "MSTRG.4092"; transcript_id "MSTRG.4092.2"; exon_number "3";
chr1	StringTie	transcript	54899764	54926685	1000	+	.	gene_id "MSTRG.4092"; transcript_id "MSTRG.4092.20";
chr1	StringTie	exon	54899764	54900172	1000	+	.	gene_id "MSTRG.4092"; transcript_id "MSTRG.4092.20"; exon_number "1";
chr1	StringTie	exon	54900496	54901207	1000	+	.	gene_id "MSTRG.4092"; transcript_id "MSTRG.4092.20"; exon_number "2";
chr1	StringTie	exon	54908770	54908858	1000	+	.	gene_id "MSTRG.4092"; transcript_id "MSTRG.4092.20"; exon_number "3";
chr1	StringTie	exon	54925618	54926685	1000	+	.	gene_id "MSTRG.4092"; transcript_id "MSTRG.4092.20"; exon_number "4";
chr1	StringTie	transcript	54899930	54926465	1000	+	.	gene_id "MSTRG.4092"; transcript_id "MSTRG.4092.21";
chr1	StringTie	exon	54899930	54900558	1000	+	.	gene_id "MSTRG.4092"; transcript_id "MSTRG.4092.21"; exon_number "1";
chr1	StringTie	exon	54901033	54901207	1000	+	.	gene_id "MSTRG.4092"; transcript_id "MSTRG.4092.21"; exon_number "2";
chr1	StringTie	exon	54908770	54908858	1000	+	.	gene_id "MSTRG.4092"; transcript_id "MSTRG.4092.21"; exon_number "3";
chr1	StringTie	exon	54925618	54926465	1000	+	.	gene_id "MSTRG.4092"; transcript_id "MSTRG.4092.21"; exon_number "4";
chr1	StringTie	transcript	54908793	54963808	1000	+	.	gene_id "MSTRG.4092"; transcript_id "MSTRG.4092.22";
chr1	StringTie	exon	54908793	54908858	1000	+	.	gene_id "MSTRG.4092"; transcript_id "MSTRG.4092.22"; exon_number "1";
chr1	StringTie	exon	54963343	54963808	1000	+	.	gene_id "MSTRG.4092"; transcript_id "MSTRG.4092.22"; exon_number "2";
chr1	StringTie	transcript	54943800	54963979	1000	+	.	gene_id "MSTRG.4092"; transcript_id "MSTRG.4092.23";
chr1	StringTie	exon	54943800	54943960	1000	+	.	gene_id "MSTRG.4092"; transcript_id "MSTRG.4092.23"; exon_number "1";
chr1	StringTie	exon	54963343	54963979	1000	+	.	gene_id "MSTRG.4092"; transcript_id "MSTRG.4092.23"; exon_number "2";
chr1	StringTie	transcript	54943926	54963851	1000	+	.	gene_id "MSTRG.4092"; transcript_id "MSTRG.4092.24";
chr1	StringTie	exon	54943926	54943960	1000	+	.	gene_id "MSTRG.4092"; transcript_id "MSTRG.4092.24"; exon_number "1";
chr1	StringTie	exon	54961095	54961130	1000	+	.	gene_id "MSTRG.4092"; transcript_id "MSTRG.4092.24"; exon_number "2";
chr1	StringTie	exon	54963343	54963851	1000	+	.	gene_id "MSTRG.4092"; transcript_id "MSTRG.4092.24"; exon_number "3";
chr1	StringTie	transcript	54948231	54963952	1000	+	.	gene_id "MSTRG.4092"; transcript_id "MSTRG.4092.25";
chr1	StringTie	exon	54948231	54950202	1000	+	.	gene_id "MSTRG.4092"; transcript_id "MSTRG.4092.25"; exon_number "1";
chr1	StringTie	exon	54961095	54961130	1000	+	.	gene_id "MSTRG.4092"; transcript_id "MSTRG.4092.25"; exon_number "2";
chr1	StringTie	exon	54963343	54963952	1000	+	.	gene_id "MSTRG.4092"; transcript_id "MSTRG.4092.25"; exon_number "3";
chr1	StringTie	transcript	54954067	54963845	1000	+	.	gene_id "MSTRG.4092"; transcript_id "MSTRG.4092.26";
chr1	StringTie	exon	54954067	54954428	1000	+	.	gene_id "MSTRG.4092"; transcript_id "MSTRG.4092.26"; exon_number "1";
chr1	StringTie	exon	54963343	54963845	1000	+	.	gene_id "MSTRG.4092"; transcript_id "MSTRG.4092.26"; exon_number "2";
chr1	StringTie	transcript	54954067	54963851	1000	+	.	gene_id "MSTRG.4092"; transcript_id "MSTRG.4092.27";
chr1	StringTie	exon	54954067	54954424	1000	+	.	gene_id "MSTRG.4092"; transcript_id "MSTRG.4092.27"; exon_number "1";
chr1	StringTie	exon	54963343	54963851	1000	+	.	gene_id "MSTRG.4092"; transcript_id "MSTRG.4092.27"; exon_number "2";
chr1	StringTie	transcript	54954394	54963942	1000	+	.	gene_id "MSTRG.4092"; transcript_id "MSTRG.4092.28";
chr1	StringTie	exon	54954394	54954846	1000	+	.	gene_id "MSTRG.4092"; transcript_id "MSTRG.4092.28"; exon_number "1";
chr1	StringTie	exon	54963343	54963942	1000	+	.	gene_id "MSTRG.4092"; transcript_id "MSTRG.4092.28"; exon_number "2";
chr1	StringTie	transcript	54954405	54963832	1000	+	.	gene_id "MSTRG.4092"; transcript_id "MSTRG.4092.29";
chr1	StringTie	exon	54954405	54954424	1000	+	.	gene_id "MSTRG.4092"; transcript_id "MSTRG.4092.29"; exon_number "1";
chr1	StringTie	exon	54961095	54961130	1000	+	.	gene_id "MSTRG.4092"; transcript_id "MSTRG.4092.29"; exon_number "2";
chr1	StringTie	exon	54963343	54963832	1000	+	.	gene_id "MSTRG.4092"; transcript_id "MSTRG.4092.29"; exon_number "3";
chr1	StringTie	transcript	54883620	54889536	1000	+	.	gene_id "MSTRG.4092"; transcript_id "MSTRG.4092.3";
chr1	StringTie	exon	54883620	54883722	1000	+	.	gene_id "MSTRG.4092"; transcript_id "MSTRG.4092.3"; exon_number "1";
chr1	StringTie	exon	54886959	54887135	1000	+	.	gene_id "MSTRG.4092"; transcript_id "MSTRG.4092.3"; exon_number "2";
chr1	StringTie	exon	54887688	54889536	1000	+	.	gene_id "MSTRG.4092"; transcript_id "MSTRG.4092.3"; exon_number "3";
chr1	StringTie	transcript	54959168	54963856	1000	+	.	gene_id "MSTRG.4092"; transcript_id "MSTRG.4092.30";
chr1	StringTie	exon	54959168	54960403	1000	+	.	gene_id "MSTRG.4092"; transcript_id "MSTRG.4092.30"; exon_number "1";
chr1	StringTie	exon	54961095	54961130	1000	+	.	gene_id "MSTRG.4092"; transcript_id "MSTRG.4092.30"; exon_number "2";
chr1	StringTie	exon	54963343	54963856	1000	+	.	gene_id "MSTRG.4092"; transcript_id "MSTRG.4092.30"; exon_number "3";
chr1	StringTie	transcript	54960238	54963851	1000	+	.	gene_id "MSTRG.4092"; transcript_id "MSTRG.4092.31";
chr1	StringTie	exon	54960238	54960403	1000	+	.	gene_id "MSTRG.4092"; transcript_id "MSTRG.4092.31"; exon_number "1";
chr1	StringTie	exon	54963343	54963851	1000	+	.	gene_id "MSTRG.4092"; transcript_id "MSTRG.4092.31"; exon_number "2";
chr1	StringTie	transcript	54960808	54963948	1000	+	.	gene_id "MSTRG.4092"; transcript_id "MSTRG.4092.32";
chr1	StringTie	exon	54960808	54961130	1000	+	.	gene_id "MSTRG.4092"; transcript_id "MSTRG.4092.32"; exon_number "1";
chr1	StringTie	exon	54962877	54963948	1000	+	.	gene_id "MSTRG.4092"; transcript_id "MSTRG.4092.32"; exon_number "2";
chr1	StringTie	transcript	54883624	54889328	1000	+	.	gene_id "MSTRG.4092"; transcript_id "MSTRG.4092.4";
chr1	StringTie	exon	54883624	54883741	1000	+	.	gene_id "MSTRG.4092"; transcript_id "MSTRG.4092.4"; exon_number "1";
chr1	StringTie	exon	54887012	54887120	1000	+	.	gene_id "MSTRG.4092"; transcript_id "MSTRG.4092.4"; exon_number "2";
chr1	StringTie	exon	54887688	54889328	1000	+	.	gene_id "MSTRG.4092"; transcript_id "MSTRG.4092.4"; exon_number "3";
chr1	StringTie	transcript	54886467	54888882	1000	+	.	gene_id "MSTRG.4092"; transcript_id "MSTRG.4092.5";
chr1	StringTie	exon	54886467	54886924	1000	+	.	gene_id "MSTRG.4092"; transcript_id "MSTRG.4092.5"; exon_number "1";
chr1	StringTie	exon	54886959	54887135	1000	+	.	gene_id "MSTRG.4092"; transcript_id "MSTRG.4092.5"; exon_number "2";
chr1	StringTie	exon	54887688	54888882	1000	+	.	gene_id "MSTRG.4092"; transcript_id "MSTRG.4092.5"; exon_number "3";
chr1	StringTie	transcript	54886579	54926465	1000	+	.	gene_id "MSTRG.4092"; transcript_id "MSTRG.4092.6";
chr1	StringTie	exon	54886579	54887135	1000	+	.	gene_id "MSTRG.4092"; transcript_id "MSTRG.4092.6"; exon_number "1";
chr1	StringTie	exon	54908770	54908858	1000	+	.	gene_id "MSTRG.4092"; transcript_id "MSTRG.4092.6"; exon_number "2";
chr1	StringTie	exon	54925618	54926465	1000	+	.	gene_id "MSTRG.4092"; transcript_id "MSTRG.4092.6"; exon_number "3";
chr1	StringTie	transcript	54886646	54888969	1000	+	.	gene_id "MSTRG.4092"; transcript_id "MSTRG.4092.7";
chr1	StringTie	exon	54886646	54886665	1000	+	.	gene_id "MSTRG.4092"; transcript_id "MSTRG.4092.7"; exon_number "1";
chr1	StringTie	exon	54886764	54887135	1000	+	.	gene_id "MSTRG.4092"; transcript_id "MSTRG.4092.7"; exon_number "2";
chr1	StringTie	exon	54887688	54888969	1000	+	.	gene_id "MSTRG.4092"; transcript_id "MSTRG.4092.7"; exon_number "3";
chr1	StringTie	transcript	54886765	54888834	1000	+	.	gene_id "MSTRG.4092"; transcript_id "MSTRG.4092.8";
chr1	StringTie	exon	54886765	54886924	1000	+	.	gene_id "MSTRG.4092"; transcript_id "MSTRG.4092.8"; exon_number "1";
chr1	StringTie	exon	54886959	54888834	1000	+	.	gene_id "MSTRG.4092"; transcript_id "MSTRG.4092.8"; exon_number "2";
chr1	StringTie	transcript	54886875	54888850	1000	+	.	gene_id "MSTRG.4092"; transcript_id "MSTRG.4092.9";
chr1	StringTie	exon	54886875	54887135	1000	+	.	gene_id "MSTRG.4092"; transcript_id "MSTRG.4092.9"; exon_number "1";
chr1	StringTie	exon	54887688	54887783	1000	+	.	gene_id "MSTRG.4092"; transcript_id "MSTRG.4092.9"; exon_number "2";
chr1	StringTie	exon	54888500	54888850	1000	+	.	gene_id "MSTRG.4092"; transcript_id "MSTRG.4092.9"; exon_number "3";
chr12	StringTie	transcript	54859060	54863433	1000	.	.	gene_id "MSTRG.40920"; transcript_id "MSTRG.40920.1";
chr12	StringTie	exon	54859060	54863433	1000	.	.	gene_id "MSTRG.40920"; transcript_id "MSTRG.40920.1"; exon_number "1";
chr12	StringTie	transcript	54864293	54889065	1000	-	.	gene_id "MSTRG.40921"; transcript_id "MSTRG.40921.1";
chr12	StringTie	exon	54864293	54868575	1000	-	.	gene_id "MSTRG.40921"; transcript_id "MSTRG.40921.1"; exon_number "1";
chr12	StringTie	exon	54880223	54889065	1000	-	.	gene_id "MSTRG.40921"; transcript_id "MSTRG.40921.1"; exon_number "2";
chr12	StringTie	transcript	54891812	54898786	1000	+	.	gene_id "MSTRG.40922"; transcript_id "MSTRG.40922.1";
chr12	StringTie	exon	54891812	54891896	1000	+	.	gene_id "MSTRG.40922"; transcript_id "MSTRG.40922.1"; exon_number "1";
chr12	StringTie	exon	54893373	54898786	1000	+	.	gene_id "MSTRG.40922"; transcript_id "MSTRG.40922.1"; exon_number "2";
chr12	StringTie	transcript	54893205	54896095	1000	+	.	gene_id "MSTRG.40922"; transcript_id "MSTRG.40922.2";
chr12	StringTie	exon	54893205	54893478	1000	+	.	gene_id "MSTRG.40922"; transcript_id "MSTRG.40922.2"; exon_number "1";
chr12	StringTie	exon	54894662	54896095	1000	+	.	gene_id "MSTRG.40922"; transcript_id "MSTRG.40922.2"; exon_number "2";
chr12	StringTie	transcript	54900366	54901506	1000	.	.	gene_id "MSTRG.40923"; transcript_id "MSTRG.40923.1";
chr12	StringTie	exon	54900366	54901506	1000	.	.	gene_id "MSTRG.40923"; transcript_id "MSTRG.40923.1"; exon_number "1";
chr12	StringTie	transcript	54904923	54905123	1000	.	.	gene_id "MSTRG.40924"; transcript_id "MSTRG.40924.1";
chr12	StringTie	exon	54904923	54905123	1000	.	.	gene_id "MSTRG.40924"; transcript_id "MSTRG.40924.1"; exon_number "1";
chr12	StringTie	transcript	53708517	53727745	1000	-	.	gene_id "MSTRG.40925"; transcript_id "ENST00000262059"; gene_name "CALCOCO1"; ref_gene_id "ENSG00000012822";
chr12	StringTie	exon	53708517	53712121	1000	-	.	gene_id "MSTRG.40925"; transcript_id "ENST00000262059"; exon_number "1"; gene_name "CALCOCO1"; ref_gene_id "ENSG00000012822";
chr12	StringTie	exon	53713100	53713203	1000	-	.	gene_id "MSTRG.40925"; transcript_id "ENST00000262059"; exon_number "2"; gene_name "CALCOCO1"; ref_gene_id "ENSG00000012822";
chr12	StringTie	exon	53713701	53713900	1000	-	.	gene_id "MSTRG.40925"; transcript_id "ENST00000262059"; exon_number "3"; gene_name "CALCOCO1"; ref_gene_id "ENSG00000012822";
chr12	StringTie	exon	53714133	53714241	1000	-	.	gene_id "MSTRG.40925"; transcript_id "ENST00000262059"; exon_number "4"; gene_name "CALCOCO1"; ref_gene_id "ENSG00000012822";
chr12	StringTie	exon	53714598	53714693	1000	-	.	gene_id "MSTRG.40925"; transcript_id "ENST00000262059"; exon_number "5"; gene_name "CALCOCO1"; ref_gene_id "ENSG00000012822";
chr12	StringTie	exon	53715200	53715325	1000	-	.	gene_id "MSTRG.40925"; transcript_id "ENST00000262059"; exon_number "6"; gene_name "CALCOCO1"; ref_gene_id "ENSG00000012822";
chr12	StringTie	exon	53715793	53716047	1000	-	.	gene_id "MSTRG.40925"; transcript_id "ENST00000262059"; exon_number "7"; gene_name "CALCOCO1"; ref_gene_id "ENSG00000012822";
chr12	StringTie	exon	53716260	53716415	1000	-	.	gene_id "MSTRG.40925"; transcript_id "ENST00000262059"; exon_number "8"; gene_name "CALCOCO1"; ref_gene_id "ENSG00000012822";
chr12	StringTie	exon	53719739	53719829	1000	-	.	gene_id "MSTRG.40925"; transcript_id "ENST00000262059"; exon_number "9"; gene_name "CALCOCO1"; ref_gene_id "ENSG00000012822";
chr12	StringTie	exon	53721467	53721615	1000	-	.	gene_id "MSTRG.40925"; transcript_id "ENST00000262059"; exon_number "10"; gene_name "CALCOCO1"; ref_gene_id "ENSG00000012822";
chr12	StringTie	exon	53722025	53722183	1000	-	.	gene_id "MSTRG.40925"; transcript_id "ENST00000262059"; exon_number "11"; gene_name "CALCOCO1"; ref_gene_id "ENSG00000012822";
chr12	StringTie	exon	53723593	53723783	1000	-	.	gene_id "MSTRG.40925"; transcript_id "ENST00000262059"; exon_number "12"; gene_name "CALCOCO1"; ref_gene_id "ENSG00000012822";
chr12	StringTie	exon	53724645	53724747	1000	-	.	gene_id "MSTRG.40925"; transcript_id "ENST00000262059"; exon_number "13"; gene_name "CALCOCO1"; ref_gene_id "ENSG00000012822";
chr12	StringTie	exon	53725087	53725266	1000	-	.	gene_id "MSTRG.40925"; transcript_id "ENST00000262059"; exon_number "14"; gene_name "CALCOCO1"; ref_gene_id "ENSG00000012822";
chr12	StringTie	exon	53727404	53727745	1000	-	.	gene_id "MSTRG.40925"; transcript_id "ENST00000262059"; exon_number "15"; gene_name "CALCOCO1"; ref_gene_id "ENSG00000012822";
chr12	StringTie	transcript	53711119	53727439	1000	-	.	gene_id "MSTRG.40925"; transcript_id "ENST00000430117"; gene_name "CALCOCO1"; ref_gene_id "ENSG00000012822";
chr12	StringTie	exon	53711119	53712121	1000	-	.	gene_id "MSTRG.40925"; transcript_id "ENST00000430117"; exon_number "1"; gene_name "CALCOCO1"; ref_gene_id "ENSG00000012822";
chr12	StringTie	exon	53713100	53713206	1000	-	.	gene_id "MSTRG.40925"; transcript_id "ENST00000430117"; exon_number "2"; gene_name "CALCOCO1"; ref_gene_id "ENSG00000012822";
chr12	StringTie	exon	53713701	53713900	1000	-	.	gene_id "MSTRG.40925"; transcript_id "ENST00000430117"; exon_number "3"; gene_name "CALCOCO1"; ref_gene_id "ENSG00000012822";
chr12	StringTie	exon	53714133	53714241	1000	-	.	gene_id "MSTRG.40925"; transcript_id "ENST00000430117"; exon_number "4"; gene_name "CALCOCO1"; ref_gene_id "ENSG00000012822";
chr12	StringTie	exon	53714598	53714693	1000	-	.	gene_id "MSTRG.40925"; transcript_id "ENST00000430117"; exon_number "5"; gene_name "CALCOCO1"; ref_gene_id "ENSG00000012822";
chr12	StringTie	exon	53715200	53715325	1000	-	.	gene_id "MSTRG.40925"; transcript_id "ENST00000430117"; exon_number "6"; gene_name "CALCOCO1"; ref_gene_id "ENSG00000012822";
chr12	StringTie	exon	53715793	53716047	1000	-	.	gene_id "MSTRG.40925"; transcript_id "ENST00000430117"; exon_number "7"; gene_name "CALCOCO1"; ref_gene_id "ENSG00000012822";
chr12	StringTie	exon	53719739	53719829	1000	-	.	gene_id "MSTRG.40925"; transcript_id "ENST00000430117"; exon_number "8"; gene_name "CALCOCO1"; ref_gene_id "ENSG00000012822";
chr12	StringTie	exon	53721467	53721615	1000	-	.	gene_id "MSTRG.40925"; transcript_id "ENST00000430117"; exon_number "9"; gene_name "CALCOCO1"; ref_gene_id "ENSG00000012822";
chr12	StringTie	exon	53722025	53722183	1000	-	.	gene_id "MSTRG.40925"; transcript_id "ENST00000430117"; exon_number "10"; gene_name "CALCOCO1"; ref_gene_id "ENSG00000012822";
chr12	StringTie	exon	53723593	53723684	1000	-	.	gene_id "MSTRG.40925"; transcript_id "ENST00000430117"; exon_number "11"; gene_name "CALCOCO1"; ref_gene_id "ENSG00000012822";
chr12	StringTie	exon	53724645	53724747	1000	-	.	gene_id "MSTRG.40925"; transcript_id "ENST00000430117"; exon_number "12"; gene_name "CALCOCO1"; ref_gene_id "ENSG00000012822";
chr12	StringTie	exon	53725087	53725266	1000	-	.	gene_id "MSTRG.40925"; transcript_id "ENST00000430117"; exon_number "13"; gene_name "CALCOCO1"; ref_gene_id "ENSG00000012822";
chr12	StringTie	exon	53727404	53727439	1000	-	.	gene_id "MSTRG.40925"; transcript_id "ENST00000430117"; exon_number "14"; gene_name "CALCOCO1"; ref_gene_id "ENSG00000012822";
chr12	StringTie	transcript	53711119	53714629	1000	-	.	gene_id "MSTRG.40925"; transcript_id "ENST00000546443"; gene_name "CALCOCO1"; ref_gene_id "ENSG00000012822";
chr12	StringTie	exon	53711119	53712121	1000	-	.	gene_id "MSTRG.40925"; transcript_id "ENST00000546443"; exon_number "1"; gene_name "CALCOCO1"; ref_gene_id "ENSG00000012822";
chr12	StringTie	exon	53712775	53712846	1000	-	.	gene_id "MSTRG.40925"; transcript_id "ENST00000546443"; exon_number "2"; gene_name "CALCOCO1"; ref_gene_id "ENSG00000012822";
chr12	StringTie	exon	53713100	53713206	1000	-	.	gene_id "MSTRG.40925"; transcript_id "ENST00000546443"; exon_number "3"; gene_name "CALCOCO1"; ref_gene_id "ENSG00000012822";
chr12	StringTie	exon	53713701	53713900	1000	-	.	gene_id "MSTRG.40925"; transcript_id "ENST00000546443"; exon_number "4"; gene_name "CALCOCO1"; ref_gene_id "ENSG00000012822";
chr12	StringTie	exon	53714133	53714241	1000	-	.	gene_id "MSTRG.40925"; transcript_id "ENST00000546443"; exon_number "5"; gene_name "CALCOCO1"; ref_gene_id "ENSG00000012822";
chr12	StringTie	exon	53714598	53714629	1000	-	.	gene_id "MSTRG.40925"; transcript_id "ENST00000546443"; exon_number "6"; gene_name "CALCOCO1"; ref_gene_id "ENSG00000012822";
chr12	StringTie	transcript	53722155	53727452	1000	-	.	gene_id "MSTRG.40925"; transcript_id "ENST00000546619"; gene_name "CALCOCO1"; ref_gene_id "ENSG00000012822";
chr12	StringTie	exon	53722155	53722183	1000	-	.	gene_id "MSTRG.40925"; transcript_id "ENST00000546619"; exon_number "1"; gene_name "CALCOCO1"; ref_gene_id "ENSG00000012822";
chr12	StringTie	exon	53723593	53723783	1000	-	.	gene_id "MSTRG.40925"; transcript_id "ENST00000546619"; exon_number "2"; gene_name "CALCOCO1"; ref_gene_id "ENSG00000012822";
chr12	StringTie	exon	53724645	53724747	1000	-	.	gene_id "MSTRG.40925"; transcript_id "ENST00000546619"; exon_number "3"; gene_name "CALCOCO1"; ref_gene_id "ENSG00000012822";
chr12	StringTie	exon	53725087	53725263	1000	-	.	gene_id "MSTRG.40925"; transcript_id "ENST00000546619"; exon_number "4"; gene_name "CALCOCO1"; ref_gene_id "ENSG00000012822";
chr12	StringTie	exon	53727404	53727452	1000	-	.	gene_id "MSTRG.40925"; transcript_id "ENST00000546619"; exon_number "5"; gene_name "CALCOCO1"; ref_gene_id "ENSG00000012822";
chr12	StringTie	transcript	53724583	53727452	1000	-	.	gene_id "MSTRG.40925"; transcript_id "ENST00000546774"; gene_name "CALCOCO1"; ref_gene_id "ENSG00000012822";
chr12	StringTie	exon	53724583	53725266	1000	-	.	gene_id "MSTRG.40925"; transcript_id "ENST00000546774"; exon_number "1"; gene_name "CALCOCO1"; ref_gene_id "ENSG00000012822";
chr12	StringTie	exon	53727404	53727452	1000	-	.	gene_id "MSTRG.40925"; transcript_id "ENST00000546774"; exon_number "2"; gene_name "CALCOCO1"; ref_gene_id "ENSG00000012822";
chr12	StringTie	transcript	53724044	53727467	1000	-	.	gene_id "MSTRG.40925"; transcript_id "ENST00000547885"; gene_name "CALCOCO1"; ref_gene_id "ENSG00000012822";
chr12	StringTie	exon	53724044	53724251	1000	-	.	gene_id "MSTRG.40925"; transcript_id "ENST00000547885"; exon_number "1"; gene_name "CALCOCO1"; ref_gene_id "ENSG00000012822";
chr12	StringTie	exon	53724645	53724747	1000	-	.	gene_id "MSTRG.40925"; transcript_id "ENST00000547885"; exon_number "2"; gene_name "CALCOCO1"; ref_gene_id "ENSG00000012822";
chr12	StringTie	exon	53725087	53725266	1000	-	.	gene_id "MSTRG.40925"; transcript_id "ENST00000547885"; exon_number "3"; gene_name "CALCOCO1"; ref_gene_id "ENSG00000012822";
chr12	StringTie	exon	53727404	53727467	1000	-	.	gene_id "MSTRG.40925"; transcript_id "ENST00000547885"; exon_number "4"; gene_name "CALCOCO1"; ref_gene_id "ENSG00000012822";
chr12	StringTie	transcript	53722164	53725267	1000	-	.	gene_id "MSTRG.40925"; transcript_id "ENST00000547949"; gene_name "CALCOCO1"; ref_gene_id "ENSG00000012822";
chr12	StringTie	exon	53722164	53722183	1000	-	.	gene_id "MSTRG.40925"; transcript_id "ENST00000547949"; exon_number "1"; gene_name "CALCOCO1"; ref_gene_id "ENSG00000012822";
chr12	StringTie	exon	53722900	53722936	1000	-	.	gene_id "MSTRG.40925"; transcript_id "ENST00000547949"; exon_number "2"; gene_name "CALCOCO1"; ref_gene_id "ENSG00000012822";
chr12	StringTie	exon	53723593	53723783	1000	-	.	gene_id "MSTRG.40925"; transcript_id "ENST00000547949"; exon_number "3"; gene_name "CALCOCO1"; ref_gene_id "ENSG00000012822";
chr12	StringTie	exon	53724645	53724747	1000	-	.	gene_id "MSTRG.40925"; transcript_id "ENST00000547949"; exon_number "4"; gene_name "CALCOCO1"; ref_gene_id "ENSG00000012822";
chr12	StringTie	exon	53725087	53725267	1000	-	.	gene_id "MSTRG.40925"; transcript_id "ENST00000547949"; exon_number "5"; gene_name "CALCOCO1"; ref_gene_id "ENSG00000012822";
chr12	StringTie	transcript	53719772	53727452	1000	-	.	gene_id "MSTRG.40925"; transcript_id "ENST00000547988"; gene_name "CALCOCO1"; ref_gene_id "ENSG00000012822";
chr12	StringTie	exon	53719772	53719829	1000	-	.	gene_id "MSTRG.40925"; transcript_id "ENST00000547988"; exon_number "1"; gene_name "CALCOCO1"; ref_gene_id "ENSG00000012822";
chr12	StringTie	exon	53721467	53722183	1000	-	.	gene_id "MSTRG.40925"; transcript_id "ENST00000547988"; exon_number "2"; gene_name "CALCOCO1"; ref_gene_id "ENSG00000012822";
chr12	StringTie	exon	53723593	53723762	1000	-	.	gene_id "MSTRG.40925"; transcript_id "ENST00000547988"; exon_number "3"; gene_name "CALCOCO1"; ref_gene_id "ENSG00000012822";
chr12	StringTie	exon	53724645	53724747	1000	-	.	gene_id "MSTRG.40925"; transcript_id "ENST00000547988"; exon_number "4"; gene_name "CALCOCO1"; ref_gene_id "ENSG00000012822";
chr12	StringTie	exon	53725087	53725266	1000	-	.	gene_id "MSTRG.40925"; transcript_id "ENST00000547988"; exon_number "5"; gene_name "CALCOCO1"; ref_gene_id "ENSG00000012822";
chr12	StringTie	exon	53727404	53727452	1000	-	.	gene_id "MSTRG.40925"; transcript_id "ENST00000547988"; exon_number "6"; gene_name "CALCOCO1"; ref_gene_id "ENSG00000012822";
chr12	StringTie	transcript	53723640	53727452	1000	-	.	gene_id "MSTRG.40925"; transcript_id "ENST00000548177"; gene_name "CALCOCO1"; ref_gene_id "ENSG00000012822";
chr12	StringTie	exon	53723640	53723783	1000	-	.	gene_id "MSTRG.40925"; transcript_id "ENST00000548177"; exon_number "1"; gene_name "CALCOCO1"; ref_gene_id "ENSG00000012822";
chr12	StringTie	exon	53724645	53724747	1000	-	.	gene_id "MSTRG.40925"; transcript_id "ENST00000548177"; exon_number "2"; gene_name "CALCOCO1"; ref_gene_id "ENSG00000012822";
chr12	StringTie	exon	53725087	53725266	1000	-	.	gene_id "MSTRG.40925"; transcript_id "ENST00000548177"; exon_number "3"; gene_name "CALCOCO1"; ref_gene_id "ENSG00000012822";
chr12	StringTie	exon	53726244	53726334	1000	-	.	gene_id "MSTRG.40925"; transcript_id "ENST00000548177"; exon_number "4"; gene_name "CALCOCO1"; ref_gene_id "ENSG00000012822";
chr12	StringTie	exon	53727404	53727452	1000	-	.	gene_id "MSTRG.40925"; transcript_id "ENST00000548177"; exon_number "5"; gene_name "CALCOCO1"; ref_gene_id "ENSG00000012822";
chr12	StringTie	transcript	53711159	53727428	1000	-	.	gene_id "MSTRG.40925"; transcript_id "ENST00000548263"; gene_name "CALCOCO1"; ref_gene_id "ENSG00000012822";
chr12	StringTie	exon	53711159	53713206	1000	-	.	gene_id "MSTRG.40925"; transcript_id "ENST00000548263"; exon_number "1"; gene_name "CALCOCO1"; ref_gene_id "ENSG00000012822";
chr12	StringTie	exon	53713701	53713900	1000	-	.	gene_id "MSTRG.40925"; transcript_id "ENST00000548263"; exon_number "2"; gene_name "CALCOCO1"; ref_gene_id "ENSG00000012822";
chr12	StringTie	exon	53714133	53714241	1000	-	.	gene_id "MSTRG.40925"; transcript_id "ENST00000548263"; exon_number "3"; gene_name "CALCOCO1"; ref_gene_id "ENSG00000012822";
chr12	StringTie	exon	53714598	53714693	1000	-	.	gene_id "MSTRG.40925"; transcript_id "ENST00000548263"; exon_number "4"; gene_name "CALCOCO1"; ref_gene_id "ENSG00000012822";
chr12	StringTie	exon	53715200	53715325	1000	-	.	gene_id "MSTRG.40925"; transcript_id "ENST00000548263"; exon_number "5"; gene_name "CALCOCO1"; ref_gene_id "ENSG00000012822";
chr12	StringTie	exon	53715793	53716047	1000	-	.	gene_id "MSTRG.40925"; transcript_id "ENST00000548263"; exon_number "6"; gene_name "CALCOCO1"; ref_gene_id "ENSG00000012822";
chr12	StringTie	exon	53716260	53716415	1000	-	.	gene_id "MSTRG.40925"; transcript_id "ENST00000548263"; exon_number "7"; gene_name "CALCOCO1"; ref_gene_id "ENSG00000012822";
chr12	StringTie	exon	53719739	53719829	1000	-	.	gene_id "MSTRG.40925"; transcript_id "ENST00000548263"; exon_number "8"; gene_name "CALCOCO1"; ref_gene_id "ENSG00000012822";
chr12	StringTie	exon	53721467	53721615	1000	-	.	gene_id "MSTRG.40925"; transcript_id "ENST00000548263"; exon_number "9"; gene_name "CALCOCO1"; ref_gene_id "ENSG00000012822";
chr12	StringTie	exon	53722025	53722183	1000	-	.	gene_id "MSTRG.40925"; transcript_id "ENST00000548263"; exon_number "10"; gene_name "CALCOCO1"; ref_gene_id "ENSG00000012822";
chr12	StringTie	exon	53723593	53723783	1000	-	.	gene_id "MSTRG.40925"; transcript_id "ENST00000548263"; exon_number "11"; gene_name "CALCOCO1"; ref_gene_id "ENSG00000012822";
chr12	StringTie	exon	53724645	53724747	1000	-	.	gene_id "MSTRG.40925"; transcript_id "ENST00000548263"; exon_number "12"; gene_name "CALCOCO1"; ref_gene_id "ENSG00000012822";
chr12	StringTie	exon	53725087	53725266	1000	-	.	gene_id "MSTRG.40925"; transcript_id "ENST00000548263"; exon_number "13"; gene_name "CALCOCO1"; ref_gene_id "ENSG00000012822";
chr12	StringTie	exon	53727404	53727428	1000	-	.	gene_id "MSTRG.40925"; transcript_id "ENST00000548263"; exon_number "14"; gene_name "CALCOCO1"; ref_gene_id "ENSG00000012822";
chr12	StringTie	transcript	53724404	53727491	1000	-	.	gene_id "MSTRG.40925"; transcript_id "ENST00000548431"; gene_name "CALCOCO1"; ref_gene_id "ENSG00000012822";
chr12	StringTie	exon	53724404	53724747	1000	-	.	gene_id "MSTRG.40925"; transcript_id "ENST00000548431"; exon_number "1"; gene_name "CALCOCO1"; ref_gene_id "ENSG00000012822";
chr12	StringTie	exon	53725087	53725266	1000	-	.	gene_id "MSTRG.40925"; transcript_id "ENST00000548431"; exon_number "2"; gene_name "CALCOCO1"; ref_gene_id "ENSG00000012822";
chr12	StringTie	exon	53727404	53727491	1000	-	.	gene_id "MSTRG.40925"; transcript_id "ENST00000548431"; exon_number "3"; gene_name "CALCOCO1"; ref_gene_id "ENSG00000012822";
chr12	StringTie	transcript	53723621	53727451	1000	-	.	gene_id "MSTRG.40925"; transcript_id "ENST00000549173"; gene_name "CALCOCO1"; ref_gene_id "ENSG00000012822";
chr12	StringTie	exon	53723621	53723783	1000	-	.	gene_id "MSTRG.40925"; transcript_id "ENST00000549173"; exon_number "1"; gene_name "CALCOCO1"; ref_gene_id "ENSG00000012822";
chr12	StringTie	exon	53724585	53724747	1000	-	.	gene_id "MSTRG.40925"; transcript_id "ENST00000549173"; exon_number "2"; gene_name "CALCOCO1"; ref_gene_id "ENSG00000012822";
chr12	StringTie	exon	53725087	53725266	1000	-	.	gene_id "MSTRG.40925"; transcript_id "ENST00000549173"; exon_number "3"; gene_name "CALCOCO1"; ref_gene_id "ENSG00000012822";
chr12	StringTie	exon	53727404	53727451	1000	-	.	gene_id "MSTRG.40925"; transcript_id "ENST00000549173"; exon_number "4"; gene_name "CALCOCO1"; ref_gene_id "ENSG00000012822";
chr12	StringTie	transcript	53723696	53727457	1000	-	.	gene_id "MSTRG.40925"; transcript_id "ENST00000549349"; gene_name "CALCOCO1"; ref_gene_id "ENSG00000012822";
chr12	StringTie	exon	53723696	53723783	1000	-	.	gene_id "MSTRG.40925"; transcript_id "ENST00000549349"; exon_number "1"; gene_name "CALCOCO1"; ref_gene_id "ENSG00000012822";
chr12	StringTie	exon	53724645	53724747	1000	-	.	gene_id "MSTRG.40925"; transcript_id "ENST00000549349"; exon_number "2"; gene_name "CALCOCO1"; ref_gene_id "ENSG00000012822";
chr12	StringTie	exon	53725087	53725266	1000	-	.	gene_id "MSTRG.40925"; transcript_id "ENST00000549349"; exon_number "3"; gene_name "CALCOCO1"; ref_gene_id "ENSG00000012822";
chr12	StringTie	exon	53725690	53725759	1000	-	.	gene_id "MSTRG.40925"; transcript_id "ENST00000549349"; exon_number "4"; gene_name "CALCOCO1"; ref_gene_id "ENSG00000012822";
chr12	StringTie	exon	53726244	53726334	1000	-	.	gene_id "MSTRG.40925"; transcript_id "ENST00000549349"; exon_number "5"; gene_name "CALCOCO1"; ref_gene_id "ENSG00000012822";
chr12	StringTie	exon	53727404	53727457	1000	-	.	gene_id "MSTRG.40925"; transcript_id "ENST00000549349"; exon_number "6"; gene_name "CALCOCO1"; ref_gene_id "ENSG00000012822";
chr12	StringTie	transcript	53714137	53716349	1000	-	.	gene_id "MSTRG.40925"; transcript_id "ENST00000549613"; gene_name "CALCOCO1"; ref_gene_id "ENSG00000012822";
chr12	StringTie	exon	53714137	53714241	1000	-	.	gene_id "MSTRG.40925"; transcript_id "ENST00000549613"; exon_number "1"; gene_name "CALCOCO1"; ref_gene_id "ENSG00000012822";
chr12	StringTie	exon	53714598	53714693	1000	-	.	gene_id "MSTRG.40925"; transcript_id "ENST00000549613"; exon_number "2"; gene_name "CALCOCO1"; ref_gene_id "ENSG00000012822";
chr12	StringTie	exon	53715200	53715325	1000	-	.	gene_id "MSTRG.40925"; transcript_id "ENST00000549613"; exon_number "3"; gene_name "CALCOCO1"; ref_gene_id "ENSG00000012822";
chr12	StringTie	exon	53715793	53716349	1000	-	.	gene_id "MSTRG.40925"; transcript_id "ENST00000549613"; exon_number "4"; gene_name "CALCOCO1"; ref_gene_id "ENSG00000012822";
chr12	StringTie	transcript	53723729	53726340	1000	-	.	gene_id "MSTRG.40925"; transcript_id "ENST00000549688"; gene_name "CALCOCO1"; ref_gene_id "ENSG00000012822";
chr12	StringTie	exon	53723729	53723783	1000	-	.	gene_id "MSTRG.40925"; transcript_id "ENST00000549688"; exon_number "1"; gene_name "CALCOCO1"; ref_gene_id "ENSG00000012822";
chr12	StringTie	exon	53724645	53724747	1000	-	.	gene_id "MSTRG.40925"; transcript_id "ENST00000549688"; exon_number "2"; gene_name "CALCOCO1"; ref_gene_id "ENSG00000012822";
chr12	StringTie	exon	53725087	53725266	1000	-	.	gene_id "MSTRG.40925"; transcript_id "ENST00000549688"; exon_number "3"; gene_name "CALCOCO1"; ref_gene_id "ENSG00000012822";
chr12	StringTie	exon	53725690	53725759	1000	-	.	gene_id "MSTRG.40925"; transcript_id "ENST00000549688"; exon_number "4"; gene_name "CALCOCO1"; ref_gene_id "ENSG00000012822";
chr12	StringTie	exon	53726200	53726340	1000	-	.	gene_id "MSTRG.40925"; transcript_id "ENST00000549688"; exon_number "5"; gene_name "CALCOCO1"; ref_gene_id "ENSG00000012822";
chr12	StringTie	transcript	53723594	53727606	1000	-	.	gene_id "MSTRG.40925"; transcript_id "ENST00000549784"; gene_name "CALCOCO1"; ref_gene_id "ENSG00000012822";
chr12	StringTie	exon	53723594	53723783	1000	-	.	gene_id "MSTRG.40925"; transcript_id "ENST00000549784"; exon_number "1"; gene_name "CALCOCO1"; ref_gene_id "ENSG00000012822";
chr12	StringTie	exon	53724645	53724747	1000	-	.	gene_id "MSTRG.40925"; transcript_id "ENST00000549784"; exon_number "2"; gene_name "CALCOCO1"; ref_gene_id "ENSG00000012822";
chr12	StringTie	exon	53725087	53725266	1000	-	.	gene_id "MSTRG.40925"; transcript_id "ENST00000549784"; exon_number "3"; gene_name "CALCOCO1"; ref_gene_id "ENSG00000012822";
chr12	StringTie	exon	53725690	53725759	1000	-	.	gene_id "MSTRG.40925"; transcript_id "ENST00000549784"; exon_number "4"; gene_name "CALCOCO1"; ref_gene_id "ENSG00000012822";
chr12	StringTie	exon	53727404	53727606	1000	-	.	gene_id "MSTRG.40925"; transcript_id "ENST00000549784"; exon_number "5"; gene_name "CALCOCO1"; ref_gene_id "ENSG00000012822";
chr12	StringTie	transcript	53713170	53727452	1000	-	.	gene_id "MSTRG.40925"; transcript_id "ENST00000549935"; gene_name "CALCOCO1"; ref_gene_id "ENSG00000012822";
chr12	StringTie	exon	53713170	53713206	1000	-	.	gene_id "MSTRG.40925"; transcript_id "ENST00000549935"; exon_number "1"; gene_name "CALCOCO1"; ref_gene_id "ENSG00000012822";
chr12	StringTie	exon	53713701	53714241	1000	-	.	gene_id "MSTRG.40925"; transcript_id "ENST00000549935"; exon_number "2"; gene_name "CALCOCO1"; ref_gene_id "ENSG00000012822";
chr12	StringTie	exon	53714598	53714693	1000	-	.	gene_id "MSTRG.40925"; transcript_id "ENST00000549935"; exon_number "3"; gene_name "CALCOCO1"; ref_gene_id "ENSG00000012822";
chr12	StringTie	exon	53715200	53715325	1000	-	.	gene_id "MSTRG.40925"; transcript_id "ENST00000549935"; exon_number "4"; gene_name "CALCOCO1"; ref_gene_id "ENSG00000012822";
chr12	StringTie	exon	53715793	53716047	1000	-	.	gene_id "MSTRG.40925"; transcript_id "ENST00000549935"; exon_number "5"; gene_name "CALCOCO1"; ref_gene_id "ENSG00000012822";
chr12	StringTie	exon	53716260	53716415	1000	-	.	gene_id "MSTRG.40925"; transcript_id "ENST00000549935"; exon_number "6"; gene_name "CALCOCO1"; ref_gene_id "ENSG00000012822";
chr12	StringTie	exon	53719739	53719829	1000	-	.	gene_id "MSTRG.40925"; transcript_id "ENST00000549935"; exon_number "7"; gene_name "CALCOCO1"; ref_gene_id "ENSG00000012822";
chr12	StringTie	exon	53721467	53721615	1000	-	.	gene_id "MSTRG.40925"; transcript_id "ENST00000549935"; exon_number "8"; gene_name "CALCOCO1"; ref_gene_id "ENSG00000012822";
chr12	StringTie	exon	53722025	53722183	1000	-	.	gene_id "MSTRG.40925"; transcript_id "ENST00000549935"; exon_number "9"; gene_name "CALCOCO1"; ref_gene_id "ENSG00000012822";
chr12	StringTie	exon	53723593	53723762	1000	-	.	gene_id "MSTRG.40925"; transcript_id "ENST00000549935"; exon_number "10"; gene_name "CALCOCO1"; ref_gene_id "ENSG00000012822";
chr12	StringTie	exon	53724645	53724747	1000	-	.	gene_id "MSTRG.40925"; transcript_id "ENST00000549935"; exon_number "11"; gene_name "CALCOCO1"; ref_gene_id "ENSG00000012822";
chr12	StringTie	exon	53725087	53725266	1000	-	.	gene_id "MSTRG.40925"; transcript_id "ENST00000549935"; exon_number "12"; gene_name "CALCOCO1"; ref_gene_id "ENSG00000012822";
chr12	StringTie	exon	53727404	53727452	1000	-	.	gene_id "MSTRG.40925"; transcript_id "ENST00000549935"; exon_number "13"; gene_name "CALCOCO1"; ref_gene_id "ENSG00000012822";
chr12	StringTie	transcript	53711790	53727440	1000	-	.	gene_id "MSTRG.40925"; transcript_id "ENST00000550804"; gene_name "CALCOCO1"; ref_gene_id "ENSG00000012822";
chr12	StringTie	exon	53711790	53712121	1000	-	.	gene_id "MSTRG.40925"; transcript_id "ENST00000550804"; exon_number "1"; gene_name "CALCOCO1"; ref_gene_id "ENSG00000012822";
chr12	StringTie	exon	53713100	53713206	1000	-	.	gene_id "MSTRG.40925"; transcript_id "ENST00000550804"; exon_number "2"; gene_name "CALCOCO1"; ref_gene_id "ENSG00000012822";
chr12	StringTie	exon	53713701	53713900	1000	-	.	gene_id "MSTRG.40925"; transcript_id "ENST00000550804"; exon_number "3"; gene_name "CALCOCO1"; ref_gene_id "ENSG00000012822";
chr12	StringTie	exon	53714133	53714241	1000	-	.	gene_id "MSTRG.40925"; transcript_id "ENST00000550804"; exon_number "4"; gene_name "CALCOCO1"; ref_gene_id "ENSG00000012822";
chr12	StringTie	exon	53714598	53714693	1000	-	.	gene_id "MSTRG.40925"; transcript_id "ENST00000550804"; exon_number "5"; gene_name "CALCOCO1"; ref_gene_id "ENSG00000012822";
chr12	StringTie	exon	53715200	53715325	1000	-	.	gene_id "MSTRG.40925"; transcript_id "ENST00000550804"; exon_number "6"; gene_name "CALCOCO1"; ref_gene_id "ENSG00000012822";
chr12	StringTie	exon	53715793	53716047	1000	-	.	gene_id "MSTRG.40925"; transcript_id "ENST00000550804"; exon_number "7"; gene_name "CALCOCO1"; ref_gene_id "ENSG00000012822";
chr12	StringTie	exon	53716260	53716415	1000	-	.	gene_id "MSTRG.40925"; transcript_id "ENST00000550804"; exon_number "8"; gene_name "CALCOCO1"; ref_gene_id "ENSG00000012822";
chr12	StringTie	exon	53719739	53719829	1000	-	.	gene_id "MSTRG.40925"; transcript_id "ENST00000550804"; exon_number "9"; gene_name "CALCOCO1"; ref_gene_id "ENSG00000012822";
chr12	StringTie	exon	53721467	53721615	1000	-	.	gene_id "MSTRG.40925"; transcript_id "ENST00000550804"; exon_number "10"; gene_name "CALCOCO1"; ref_gene_id "ENSG00000012822";
chr12	StringTie	exon	53722025	53722183	1000	-	.	gene_id "MSTRG.40925"; transcript_id "ENST00000550804"; exon_number "11"; gene_name "CALCOCO1"; ref_gene_id "ENSG00000012822";
chr12	StringTie	exon	53723593	53723783	1000	-	.	gene_id "MSTRG.40925"; transcript_id "ENST00000550804"; exon_number "12"; gene_name "CALCOCO1"; ref_gene_id "ENSG00000012822";
chr12	StringTie	exon	53724645	53724747	1000	-	.	gene_id "MSTRG.40925"; transcript_id "ENST00000550804"; exon_number "13"; gene_name "CALCOCO1"; ref_gene_id "ENSG00000012822";
chr12	StringTie	exon	53725087	53725266	1000	-	.	gene_id "MSTRG.40925"; transcript_id "ENST00000550804"; exon_number "14"; gene_name "CALCOCO1"; ref_gene_id "ENSG00000012822";
chr12	StringTie	exon	53727404	53727440	1000	-	.	gene_id "MSTRG.40925"; transcript_id "ENST00000550804"; exon_number "15"; gene_name "CALCOCO1"; ref_gene_id "ENSG00000012822";
chr12	StringTie	transcript	53722140	53727452	1000	-	.	gene_id "MSTRG.40925"; transcript_id "ENST00000551900"; gene_name "CALCOCO1"; ref_gene_id "ENSG00000012822";
chr12	StringTie	exon	53722140	53722183	1000	-	.	gene_id "MSTRG.40925"; transcript_id "ENST00000551900"; exon_number "1"; gene_name "CALCOCO1"; ref_gene_id "ENSG00000012822";
chr12	StringTie	exon	53723593	53723783	1000	-	.	gene_id "MSTRG.40925"; transcript_id "ENST00000551900"; exon_number "2"; gene_name "CALCOCO1"; ref_gene_id "ENSG00000012822";
chr12	StringTie	exon	53724645	53724747	1000	-	.	gene_id "MSTRG.40925"; transcript_id "ENST00000551900"; exon_number "3"; gene_name "CALCOCO1"; ref_gene_id "ENSG00000012822";
chr12	StringTie	exon	53725087	53725258	1000	-	.	gene_id "MSTRG.40925"; transcript_id "ENST00000551900"; exon_number "4"; gene_name "CALCOCO1"; ref_gene_id "ENSG00000012822";
chr12	StringTie	exon	53727404	53727452	1000	-	.	gene_id "MSTRG.40925"; transcript_id "ENST00000551900"; exon_number "5"; gene_name "CALCOCO1"; ref_gene_id "ENSG00000012822";
chr12	StringTie	transcript	53715675	53719778	1000	-	.	gene_id "MSTRG.40925"; transcript_id "ENST00000552282"; gene_name "CALCOCO1"; ref_gene_id "ENSG00000012822";
chr12	StringTie	exon	53715675	53716047	1000	-	.	gene_id "MSTRG.40925"; transcript_id "ENST00000552282"; exon_number "1"; gene_name "CALCOCO1"; ref_gene_id "ENSG00000012822";
chr12	StringTie	exon	53716260	53716415	1000	-	.	gene_id "MSTRG.40925"; transcript_id "ENST00000552282"; exon_number "2"; gene_name "CALCOCO1"; ref_gene_id "ENSG00000012822";
chr12	StringTie	exon	53719739	53719778	1000	-	.	gene_id "MSTRG.40925"; transcript_id "ENST00000552282"; exon_number "3"; gene_name "CALCOCO1"; ref_gene_id "ENSG00000012822";
chr12	StringTie	transcript	53723683	53726340	1000	-	.	gene_id "MSTRG.40925"; transcript_id "ENST00000552623"; gene_name "CALCOCO1"; ref_gene_id "ENSG00000012822";
chr12	StringTie	exon	53723683	53723783	1000	-	.	gene_id "MSTRG.40925"; transcript_id "ENST00000552623"; exon_number "1"; gene_name "CALCOCO1"; ref_gene_id "ENSG00000012822";
chr12	StringTie	exon	53724645	53724747	1000	-	.	gene_id "MSTRG.40925"; transcript_id "ENST00000552623"; exon_number "2"; gene_name "CALCOCO1"; ref_gene_id "ENSG00000012822";
chr12	StringTie	exon	53725087	53725266	1000	-	.	gene_id "MSTRG.40925"; transcript_id "ENST00000552623"; exon_number "3"; gene_name "CALCOCO1"; ref_gene_id "ENSG00000012822";
chr12	StringTie	exon	53725690	53725759	1000	-	.	gene_id "MSTRG.40925"; transcript_id "ENST00000552623"; exon_number "4"; gene_name "CALCOCO1"; ref_gene_id "ENSG00000012822";
chr12	StringTie	exon	53726244	53726340	1000	-	.	gene_id "MSTRG.40925"; transcript_id "ENST00000552623"; exon_number "5"; gene_name "CALCOCO1"; ref_gene_id "ENSG00000012822";
chr12	StringTie	transcript	53723550	53727452	1000	-	.	gene_id "MSTRG.40925"; transcript_id "ENST00000553154"; gene_name "CALCOCO1"; ref_gene_id "ENSG00000012822";
chr12	StringTie	exon	53723550	53723783	1000	-	.	gene_id "MSTRG.40925"; transcript_id "ENST00000553154"; exon_number "1"; gene_name "CALCOCO1"; ref_gene_id "ENSG00000012822";
chr12	StringTie	exon	53724645	53724747	1000	-	.	gene_id "MSTRG.40925"; transcript_id "ENST00000553154"; exon_number "2"; gene_name "CALCOCO1"; ref_gene_id "ENSG00000012822";
chr12	StringTie	exon	53725087	53725266	1000	-	.	gene_id "MSTRG.40925"; transcript_id "ENST00000553154"; exon_number "3"; gene_name "CALCOCO1"; ref_gene_id "ENSG00000012822";
chr12	StringTie	exon	53727404	53727452	1000	-	.	gene_id "MSTRG.40925"; transcript_id "ENST00000553154"; exon_number "4"; gene_name "CALCOCO1"; ref_gene_id "ENSG00000012822";
chr12	StringTie	transcript	53750447	53751835	1000	-	.	gene_id "MSTRG.40925"; transcript_id "ENST00000570015"; gene_name "CISTR"; ref_gene_id "ENSG00000260492";
chr12	StringTie	exon	53750447	53750965	1000	-	.	gene_id "MSTRG.40925"; transcript_id "ENST00000570015"; exon_number "1"; gene_name "CISTR"; ref_gene_id "ENSG00000260492";
chr12	StringTie	exon	53751774	53751835	1000	-	.	gene_id "MSTRG.40925"; transcript_id "ENST00000570015"; exon_number "2"; gene_name "CISTR"; ref_gene_id "ENSG00000260492";
chr12	StringTie	transcript	53750839	53757034	1000	-	.	gene_id "MSTRG.40925"; transcript_id "ENST00000626733"; gene_name "CISTR"; ref_gene_id "ENSG00000260492";
chr12	StringTie	exon	53750839	53750965	1000	-	.	gene_id "MSTRG.40925"; transcript_id "ENST00000626733"; exon_number "1"; gene_name "CISTR"; ref_gene_id "ENSG00000260492";
chr12	StringTie	exon	53755820	53755935	1000	-	.	gene_id "MSTRG.40925"; transcript_id "ENST00000626733"; exon_number "2"; gene_name "CISTR"; ref_gene_id "ENSG00000260492";
chr12	StringTie	exon	53756814	53757034	1000	-	.	gene_id "MSTRG.40925"; transcript_id "ENST00000626733"; exon_number "3"; gene_name "CISTR"; ref_gene_id "ENSG00000260492";
chr12	StringTie	transcript	53708224	53727761	1000	-	.	gene_id "MSTRG.40925"; transcript_id "MSTRG.40925.1";
chr12	StringTie	exon	53708224	53712121	1000	-	.	gene_id "MSTRG.40925"; transcript_id "MSTRG.40925.1"; exon_number "1";
chr12	StringTie	exon	53712775	53712846	1000	-	.	gene_id "MSTRG.40925"; transcript_id "MSTRG.40925.1"; exon_number "2";
chr12	StringTie	exon	53713100	53713206	1000	-	.	gene_id "MSTRG.40925"; transcript_id "MSTRG.40925.1"; exon_number "3";
chr12	StringTie	exon	53713701	53713900	1000	-	.	gene_id "MSTRG.40925"; transcript_id "MSTRG.40925.1"; exon_number "4";
chr12	StringTie	exon	53714133	53714241	1000	-	.	gene_id "MSTRG.40925"; transcript_id "MSTRG.40925.1"; exon_number "5";
chr12	StringTie	exon	53714598	53714693	1000	-	.	gene_id "MSTRG.40925"; transcript_id "MSTRG.40925.1"; exon_number "6";
chr12	StringTie	exon	53715200	53715325	1000	-	.	gene_id "MSTRG.40925"; transcript_id "MSTRG.40925.1"; exon_number "7";
chr12	StringTie	exon	53715793	53716047	1000	-	.	gene_id "MSTRG.40925"; transcript_id "MSTRG.40925.1"; exon_number "8";
chr12	StringTie	exon	53716260	53716415	1000	-	.	gene_id "MSTRG.40925"; transcript_id "MSTRG.40925.1"; exon_number "9";
chr12	StringTie	exon	53719739	53719829	1000	-	.	gene_id "MSTRG.40925"; transcript_id "MSTRG.40925.1"; exon_number "10";
chr12	StringTie	exon	53721467	53721615	1000	-	.	gene_id "MSTRG.40925"; transcript_id "MSTRG.40925.1"; exon_number "11";
chr12	StringTie	exon	53722025	53722058	1000	-	.	gene_id "MSTRG.40925"; transcript_id "MSTRG.40925.1"; exon_number "12";
chr12	StringTie	exon	53722092	53722183	1000	-	.	gene_id "MSTRG.40925"; transcript_id "MSTRG.40925.1"; exon_number "13";
chr12	StringTie	exon	53723593	53723783	1000	-	.	gene_id "MSTRG.40925"; transcript_id "MSTRG.40925.1"; exon_number "14";
chr12	StringTie	exon	53724645	53724747	1000	-	.	gene_id "MSTRG.40925"; transcript_id "MSTRG.40925.1"; exon_number "15";
chr12	StringTie	exon	53725087	53725266	1000	-	.	gene_id "MSTRG.40925"; transcript_id "MSTRG.40925.1"; exon_number "16";
chr12	StringTie	exon	53727404	53727761	1000	-	.	gene_id "MSTRG.40925"; transcript_id "MSTRG.40925.1"; exon_number "17";
chr12	StringTie	transcript	53708400	53727876	1000	-	.	gene_id "MSTRG.40925"; transcript_id "MSTRG.40925.10";
chr12	StringTie	exon	53708400	53712121	1000	-	.	gene_id "MSTRG.40925"; transcript_id "MSTRG.40925.10"; exon_number "1";
chr12	StringTie	exon	53712775	53712846	1000	-	.	gene_id "MSTRG.40925"; transcript_id "MSTRG.40925.10"; exon_number "2";
chr12	StringTie	exon	53713100	53713206	1000	-	.	gene_id "MSTRG.40925"; transcript_id "MSTRG.40925.10"; exon_number "3";
chr12	StringTie	exon	53713701	53713900	1000	-	.	gene_id "MSTRG.40925"; transcript_id "MSTRG.40925.10"; exon_number "4";
chr12	StringTie	exon	53714133	53714241	1000	-	.	gene_id "MSTRG.40925"; transcript_id "MSTRG.40925.10"; exon_number "5";
chr12	StringTie	exon	53714598	53714693	1000	-	.	gene_id "MSTRG.40925"; transcript_id "MSTRG.40925.10"; exon_number "6";
chr12	StringTie	exon	53715200	53715321	1000	-	.	gene_id "MSTRG.40925"; transcript_id "MSTRG.40925.10"; exon_number "7";
chr12	StringTie	exon	53715793	53716047	1000	-	.	gene_id "MSTRG.40925"; transcript_id "MSTRG.40925.10"; exon_number "8";
chr12	StringTie	exon	53716260	53716415	1000	-	.	gene_id "MSTRG.40925"; transcript_id "MSTRG.40925.10"; exon_number "9";
chr12	StringTie	exon	53719739	53719829	1000	-	.	gene_id "MSTRG.40925"; transcript_id "MSTRG.40925.10"; exon_number "10";
chr12	StringTie	exon	53721467	53721615	1000	-	.	gene_id "MSTRG.40925"; transcript_id "MSTRG.40925.10"; exon_number "11";
chr12	StringTie	exon	53722025	53722183	1000	-	.	gene_id "MSTRG.40925"; transcript_id "MSTRG.40925.10"; exon_number "12";
chr12	StringTie	exon	53723593	53723783	1000	-	.	gene_id "MSTRG.40925"; transcript_id "MSTRG.40925.10"; exon_number "13";
chr12	StringTie	exon	53724645	53724747	1000	-	.	gene_id "MSTRG.40925"; transcript_id "MSTRG.40925.10"; exon_number "14";
chr12	StringTie	exon	53725087	53725266	1000	-	.	gene_id "MSTRG.40925"; transcript_id "MSTRG.40925.10"; exon_number "15";
chr12	StringTie	exon	53725690	53725759	1000	-	.	gene_id "MSTRG.40925"; transcript_id "MSTRG.40925.10"; exon_number "16";
chr12	StringTie	exon	53727404	53727876	1000	-	.	gene_id "MSTRG.40925"; transcript_id "MSTRG.40925.10"; exon_number "17";
chr12	StringTie	transcript	53708528	53727506	1000	-	.	gene_id "MSTRG.40925"; transcript_id "MSTRG.40925.100";
chr12	StringTie	exon	53708528	53713206	1000	-	.	gene_id "MSTRG.40925"; transcript_id "MSTRG.40925.100"; exon_number "1";
chr12	StringTie	exon	53713701	53714241	1000	-	.	gene_id "MSTRG.40925"; transcript_id "MSTRG.40925.100"; exon_number "2";
chr12	StringTie	exon	53714598	53714693	1000	-	.	gene_id "MSTRG.40925"; transcript_id "MSTRG.40925.100"; exon_number "3";
chr12	StringTie	exon	53715200	53715316	1000	-	.	gene_id "MSTRG.40925"; transcript_id "MSTRG.40925.100"; exon_number "4";
chr12	StringTie	exon	53715793	53716047	1000	-	.	gene_id "MSTRG.40925"; transcript_id "MSTRG.40925.100"; exon_number "5";
chr12	StringTie	exon	53716260	53716415	1000	-	.	gene_id "MSTRG.40925"; transcript_id "MSTRG.40925.100"; exon_number "6";
chr12	StringTie	exon	53719739	53719829	1000	-	.	gene_id "MSTRG.40925"; transcript_id "MSTRG.40925.100"; exon_number "7";
chr12	StringTie	exon	53721467	53721615	1000	-	.	gene_id "MSTRG.40925"; transcript_id "MSTRG.40925.100"; exon_number "8";
chr12	StringTie	exon	53722025	53722183	1000	-	.	gene_id "MSTRG.40925"; transcript_id "MSTRG.40925.100"; exon_number "9";
chr12	StringTie	exon	53723593	53723783	1000	-	.	gene_id "MSTRG.40925"; transcript_id "MSTRG.40925.100"; exon_number "10";
chr12	StringTie	exon	53724645	53724747	1000	-	.	gene_id "MSTRG.40925"; transcript_id "MSTRG.40925.100"; exon_number "11";
chr12	StringTie	exon	53725087	53725266	1000	-	.	gene_id "MSTRG.40925"; transcript_id "MSTRG.40925.100"; exon_number "12";
chr12	StringTie	exon	53727404	53727506	1000	-	.	gene_id "MSTRG.40925"; transcript_id "MSTRG.40925.100"; exon_number "13";
chr12	StringTie	transcript	53708528	53726282	1000	-	.	gene_id "MSTRG.40925"; transcript_id "MSTRG.40925.101";
chr12	StringTie	exon	53708528	53713206	1000	-	.	gene_id "MSTRG.40925"; transcript_id "MSTRG.40925.101"; exon_number "1";
chr12	StringTie	exon	53713701	53714241	1000	-	.	gene_id "MSTRG.40925"; transcript_id "MSTRG.40925.101"; exon_number "2";
chr12	StringTie	exon	53714598	53714693	1000	-	.	gene_id "MSTRG.40925"; transcript_id "MSTRG.40925.101"; exon_number "3";
chr12	StringTie	exon	53715200	53715325	1000	-	.	gene_id "MSTRG.40925"; transcript_id "MSTRG.40925.101"; exon_number "4";
chr12	StringTie	exon	53715793	53716415	1000	-	.	gene_id "MSTRG.40925"; transcript_id "MSTRG.40925.101"; exon_number "5";
chr12	StringTie	exon	53719739	53720011	1000	-	.	gene_id "MSTRG.40925"; transcript_id "MSTRG.40925.101"; exon_number "6";
chr12	StringTie	exon	53721467	53721615	1000	-	.	gene_id "MSTRG.40925"; transcript_id "MSTRG.40925.101"; exon_number "7";
chr12	StringTie	exon	53722025	53722183	1000	-	.	gene_id "MSTRG.40925"; transcript_id "MSTRG.40925.101"; exon_number "8";
chr12	StringTie	exon	53723593	53723783	1000	-	.	gene_id "MSTRG.40925"; transcript_id "MSTRG.40925.101"; exon_number "9";
chr12	StringTie	exon	53724645	53724747	1000	-	.	gene_id "MSTRG.40925"; transcript_id "MSTRG.40925.101"; exon_number "10";
chr12	StringTie	exon	53725087	53725266	1000	-	.	gene_id "MSTRG.40925"; transcript_id "MSTRG.40925.101"; exon_number "11";
chr12	StringTie	exon	53725690	53725759	1000	-	.	gene_id "MSTRG.40925"; transcript_id "MSTRG.40925.101"; exon_number "12";
chr12	StringTie	exon	53726244	53726282	1000	-	.	gene_id "MSTRG.40925"; transcript_id "MSTRG.40925.101"; exon_number "13";
chr12	StringTie	transcript	53708528	53727537	1000	-	.	gene_id "MSTRG.40925"; transcript_id "MSTRG.40925.102";
chr12	StringTie	exon	53708528	53712121	1000	-	.	gene_id "MSTRG.40925"; transcript_id "MSTRG.40925.102"; exon_number "1";
chr12	StringTie	exon	53713100	53713206	1000	-	.	gene_id "MSTRG.40925"; transcript_id "MSTRG.40925.102"; exon_number "2";
chr12	StringTie	exon	53713701	53713900	1000	-	.	gene_id "MSTRG.40925"; transcript_id "MSTRG.40925.102"; exon_number "3";
chr12	StringTie	exon	53714133	53714241	1000	-	.	gene_id "MSTRG.40925"; transcript_id "MSTRG.40925.102"; exon_number "4";
chr12	StringTie	exon	53714598	53714687	1000	-	.	gene_id "MSTRG.40925"; transcript_id "MSTRG.40925.102"; exon_number "5";
chr12	StringTie	exon	53715200	53715321	1000	-	.	gene_id "MSTRG.40925"; transcript_id "MSTRG.40925.102"; exon_number "6";
chr12	StringTie	exon	53715793	53716047	1000	-	.	gene_id "MSTRG.40925"; transcript_id "MSTRG.40925.102"; exon_number "7";
chr12	StringTie	exon	53716260	53716415	1000	-	.	gene_id "MSTRG.40925"; transcript_id "MSTRG.40925.102"; exon_number "8";
chr12	StringTie	exon	53719739	53719823	1000	-	.	gene_id "MSTRG.40925"; transcript_id "MSTRG.40925.102"; exon_number "9";
chr12	StringTie	exon	53721467	53721615	1000	-	.	gene_id "MSTRG.40925"; transcript_id "MSTRG.40925.102"; exon_number "10";
chr12	StringTie	exon	53722025	53722183	1000	-	.	gene_id "MSTRG.40925"; transcript_id "MSTRG.40925.102"; exon_number "11";
chr12	StringTie	exon	53723593	53723783	1000	-	.	gene_id "MSTRG.40925"; transcript_id "MSTRG.40925.102"; exon_number "12";
chr12	StringTie	exon	53724645	53724747	1000	-	.	gene_id "MSTRG.40925"; transcript_id "MSTRG.40925.102"; exon_number "13";
chr12	StringTie	exon	53725087	53725263	1000	-	.	gene_id "MSTRG.40925"; transcript_id "MSTRG.40925.102"; exon_number "14";
chr12	StringTie	exon	53727404	53727537	1000	-	.	gene_id "MSTRG.40925"; transcript_id "MSTRG.40925.102"; exon_number "15";
chr12	StringTie	transcript	53708528	53727723	1000	-	.	gene_id "MSTRG.40925"; transcript_id "MSTRG.40925.103";
chr12	StringTie	exon	53708528	53712121	1000	-	.	gene_id "MSTRG.40925"; transcript_id "MSTRG.40925.103"; exon_number "1";
chr12	StringTie	exon	53712775	53712846	1000	-	.	gene_id "MSTRG.40925"; transcript_id "MSTRG.40925.103"; exon_number "2";
chr12	StringTie	exon	53713100	53713206	1000	-	.	gene_id "MSTRG.40925"; transcript_id "MSTRG.40925.103"; exon_number "3";
chr12	StringTie	exon	53713701	53713900	1000	-	.	gene_id "MSTRG.40925"; transcript_id "MSTRG.40925.103"; exon_number "4";
chr12	StringTie	exon	53714133	53714241	1000	-	.	gene_id "MSTRG.40925"; transcript_id "MSTRG.40925.103"; exon_number "5";
chr12	StringTie	exon	53714598	53714693	1000	-	.	gene_id "MSTRG.40925"; transcript_id "MSTRG.40925.103"; exon_number "6";
chr12	StringTie	exon	53715200	53715321	1000	-	.	gene_id "MSTRG.40925"; transcript_id "MSTRG.40925.103"; exon_number "7";
chr12	StringTie	exon	53715793	53716047	1000	-	.	gene_id "MSTRG.40925"; transcript_id "MSTRG.40925.103"; exon_number "8";
chr12	StringTie	exon	53716260	53716415	1000	-	.	gene_id "MSTRG.40925"; transcript_id "MSTRG.40925.103"; exon_number "9";
chr12	StringTie	exon	53719739	53720011	1000	-	.	gene_id "MSTRG.40925"; transcript_id "MSTRG.40925.103"; exon_number "10";
chr12	StringTie	exon	53721467	53721615	1000	-	.	gene_id "MSTRG.40925"; transcript_id "MSTRG.40925.103"; exon_number "11";
chr12	StringTie	exon	53722025	53722183	1000	-	.	gene_id "MSTRG.40925"; transcript_id "MSTRG.40925.103"; exon_number "12";
chr12	StringTie	exon	53723593	53723783	1000	-	.	gene_id "MSTRG.40925"; transcript_id "MSTRG.40925.103"; exon_number "13";
chr12	StringTie	exon	53724645	53724747	1000	-	.	gene_id "MSTRG.40925"; transcript_id "MSTRG.40925.103"; exon_number "14";
chr12	StringTie	exon	53725087	53725266	1000	-	.	gene_id "MSTRG.40925"; transcript_id "MSTRG.40925.103"; exon_number "15";
chr12	StringTie	exon	53727404	53727723	1000	-	.	gene_id "MSTRG.40925"; transcript_id "MSTRG.40925.103"; exon_number "16";
chr12	StringTie	transcript	53708528	53727553	1000	-	.	gene_id "MSTRG.40925"; transcript_id "MSTRG.40925.104";
chr12	StringTie	exon	53708528	53712121	1000	-	.	gene_id "MSTRG.40925"; transcript_id "MSTRG.40925.104"; exon_number "1";
chr12	StringTie	exon	53713100	53713203	1000	-	.	gene_id "MSTRG.40925"; transcript_id "MSTRG.40925.104"; exon_number "2";
chr12	StringTie	exon	53713701	53713900	1000	-	.	gene_id "MSTRG.40925"; transcript_id "MSTRG.40925.104"; exon_number "3";
chr12	StringTie	exon	53714133	53714241	1000	-	.	gene_id "MSTRG.40925"; transcript_id "MSTRG.40925.104"; exon_number "4";
chr12	StringTie	exon	53714598	53714687	1000	-	.	gene_id "MSTRG.40925"; transcript_id "MSTRG.40925.104"; exon_number "5";
chr12	StringTie	exon	53715200	53715321	1000	-	.	gene_id "MSTRG.40925"; transcript_id "MSTRG.40925.104"; exon_number "6";
chr12	StringTie	exon	53715793	53716047	1000	-	.	gene_id "MSTRG.40925"; transcript_id "MSTRG.40925.104"; exon_number "7";
chr12	StringTie	exon	53716260	53716415	1000	-	.	gene_id "MSTRG.40925"; transcript_id "MSTRG.40925.104"; exon_number "8";
chr12	StringTie	exon	53719739	53719829	1000	-	.	gene_id "MSTRG.40925"; transcript_id "MSTRG.40925.104"; exon_number "9";
chr12	StringTie	exon	53721467	53721615	1000	-	.	gene_id "MSTRG.40925"; transcript_id "MSTRG.40925.104"; exon_number "10";
chr12	StringTie	exon	53722025	53722177	1000	-	.	gene_id "MSTRG.40925"; transcript_id "MSTRG.40925.104"; exon_number "11";
chr12	StringTie	exon	53723593	53723779	1000	-	.	gene_id "MSTRG.40925"; transcript_id "MSTRG.40925.104"; exon_number "12";
chr12	StringTie	exon	53724645	53724747	1000	-	.	gene_id "MSTRG.40925"; transcript_id "MSTRG.40925.104"; exon_number "13";
chr12	StringTie	exon	53725087	53725266	1000	-	.	gene_id "MSTRG.40925"; transcript_id "MSTRG.40925.104"; exon_number "14";
chr12	StringTie	exon	53725690	53725759	1000	-	.	gene_id "MSTRG.40925"; transcript_id "MSTRG.40925.104"; exon_number "15";
chr12	StringTie	exon	53727404	53727553	1000	-	.	gene_id "MSTRG.40925"; transcript_id "MSTRG.40925.104"; exon_number "16";
chr12	StringTie	transcript	53708529	53727786	1000	-	.	gene_id "MSTRG.40925"; transcript_id "MSTRG.40925.105";
chr12	StringTie	exon	53708529	53712121	1000	-	.	gene_id "MSTRG.40925"; transcript_id "MSTRG.40925.105"; exon_number "1";
chr12	StringTie	exon	53713100	53713206	1000	-	.	gene_id "MSTRG.40925"; transcript_id "MSTRG.40925.105"; exon_number "2";
chr12	StringTie	exon	53713701	53713900	1000	-	.	gene_id "MSTRG.40925"; transcript_id "MSTRG.40925.105"; exon_number "3";
chr12	StringTie	exon	53714133	53714241	1000	-	.	gene_id "MSTRG.40925"; transcript_id "MSTRG.40925.105"; exon_number "4";
chr12	StringTie	exon	53714598	53714693	1000	-	.	gene_id "MSTRG.40925"; transcript_id "MSTRG.40925.105"; exon_number "5";
chr12	StringTie	exon	53715200	53715325	1000	-	.	gene_id "MSTRG.40925"; transcript_id "MSTRG.40925.105"; exon_number "6";
chr12	StringTie	exon	53715793	53716047	1000	-	.	gene_id "MSTRG.40925"; transcript_id "MSTRG.40925.105"; exon_number "7";
chr12	StringTie	exon	53716260	53716415	1000	-	.	gene_id "MSTRG.40925"; transcript_id "MSTRG.40925.105"; exon_number "8";
chr12	StringTie	exon	53719739	53720011	1000	-	.	gene_id "MSTRG.40925"; transcript_id "MSTRG.40925.105"; exon_number "9";
chr12	StringTie	exon	53721467	53721615	1000	-	.	gene_id "MSTRG.40925"; transcript_id "MSTRG.40925.105"; exon_number "10";
chr12	StringTie	exon	53722025	53722183	1000	-	.	gene_id "MSTRG.40925"; transcript_id "MSTRG.40925.105"; exon_number "11";
chr12	StringTie	exon	53723593	53723783	1000	-	.	gene_id "MSTRG.40925"; transcript_id "MSTRG.40925.105"; exon_number "12";
chr12	StringTie	exon	53724645	53724747	1000	-	.	gene_id "MSTRG.40925"; transcript_id "MSTRG.40925.105"; exon_number "13";
chr12	StringTie	exon	53725087	53725266	1000	-	.	gene_id "MSTRG.40925"; transcript_id "MSTRG.40925.105"; exon_number "14";
chr12	StringTie	exon	53725690	53725759	1000	-	.	gene_id "MSTRG.40925"; transcript_id "MSTRG.40925.105"; exon_number "15";
chr12	StringTie	exon	53727404	53727786	1000	-	.	gene_id "MSTRG.40925"; transcript_id "MSTRG.40925.105"; exon_number "16";
chr12	StringTie	transcript	53708529	53727468	1000	-	.	gene_id "MSTRG.40925"; transcript_id "MSTRG.40925.106";
chr12	StringTie	exon	53708529	53712121	1000	-	.	gene_id "MSTRG.40925"; transcript_id "MSTRG.40925.106"; exon_number "1";
chr12	StringTie	exon	53712775	53712846	1000	-	.	gene_id "MSTRG.40925"; transcript_id "MSTRG.40925.106"; exon_number "2";
chr12	StringTie	exon	53713100	53713206	1000	-	.	gene_id "MSTRG.40925"; transcript_id "MSTRG.40925.106"; exon_number "3";
chr12	StringTie	exon	53713701	53714241	1000	-	.	gene_id "MSTRG.40925"; transcript_id "MSTRG.40925.106"; exon_number "4";
chr12	StringTie	exon	53714598	53714693	1000	-	.	gene_id "MSTRG.40925"; transcript_id "MSTRG.40925.106"; exon_number "5";
chr12	StringTie	exon	53715200	53715321	1000	-	.	gene_id "MSTRG.40925"; transcript_id "MSTRG.40925.106"; exon_number "6";
chr12	StringTie	exon	53715793	53716047	1000	-	.	gene_id "MSTRG.40925"; transcript_id "MSTRG.40925.106"; exon_number "7";
chr12	StringTie	exon	53716260	53716415	1000	-	.	gene_id "MSTRG.40925"; transcript_id "MSTRG.40925.106"; exon_number "8";
chr12	StringTie	exon	53719739	53719829	1000	-	.	gene_id "MSTRG.40925"; transcript_id "MSTRG.40925.106"; exon_number "9";
chr12	StringTie	exon	53721467	53721615	1000	-	.	gene_id "MSTRG.40925"; transcript_id "MSTRG.40925.106"; exon_number "10";
chr12	StringTie	exon	53722025	53722183	1000	-	.	gene_id "MSTRG.40925"; transcript_id "MSTRG.40925.106"; exon_number "11";
chr12	StringTie	exon	53723593	53723783	1000	-	.	gene_id "MSTRG.40925"; transcript_id "MSTRG.40925.106"; exon_number "12";
chr12	StringTie	exon	53724585	53724747	1000	-	.	gene_id "MSTRG.40925"; transcript_id "MSTRG.40925.106"; exon_number "13";
chr12	StringTie	exon	53725087	53725266	1000	-	.	gene_id "MSTRG.40925"; transcript_id "MSTRG.40925.106"; exon_number "14";
chr12	StringTie	exon	53727404	53727468	1000	-	.	gene_id "MSTRG.40925"; transcript_id "MSTRG.40925.106"; exon_number "15";
chr12	StringTie	transcript	53708529	53727685	1000	-	.	gene_id "MSTRG.40925"; transcript_id "MSTRG.40925.107";
chr12	StringTie	exon	53708529	53712110	1000	-	.	gene_id "MSTRG.40925"; transcript_id "MSTRG.40925.107"; exon_number "1";
chr12	StringTie	exon	53713100	53713206	1000	-	.	gene_id "MSTRG.40925"; transcript_id "MSTRG.40925.107"; exon_number "2";
chr12	StringTie	exon	53713701	53714241	1000	-	.	gene_id "MSTRG.40925"; transcript_id "MSTRG.40925.107"; exon_number "3";
chr12	StringTie	exon	53714598	53714693	1000	-	.	gene_id "MSTRG.40925"; transcript_id "MSTRG.40925.107"; exon_number "4";
chr12	StringTie	exon	53715200	53715321	1000	-	.	gene_id "MSTRG.40925"; transcript_id "MSTRG.40925.107"; exon_number "5";
chr12	StringTie	exon	53715793	53716047	1000	-	.	gene_id "MSTRG.40925"; transcript_id "MSTRG.40925.107"; exon_number "6";
chr12	StringTie	exon	53716260	53716415	1000	-	.	gene_id "MSTRG.40925"; transcript_id "MSTRG.40925.107"; exon_number "7";
chr12	StringTie	exon	53719739	53719829	1000	-	.	gene_id "MSTRG.40925"; transcript_id "MSTRG.40925.107"; exon_number "8";
chr12	StringTie	exon	53721467	53721615	1000	-	.	gene_id "MSTRG.40925"; transcript_id "MSTRG.40925.107"; exon_number "9";
chr12	StringTie	exon	53722025	53722183	1000	-	.	gene_id "MSTRG.40925"; transcript_id "MSTRG.40925.107"; exon_number "10";
chr12	StringTie	exon	53723593	53723762	1000	-	.	gene_id "MSTRG.40925"; transcript_id "MSTRG.40925.107"; exon_number "11";
chr12	StringTie	exon	53724645	53724747	1000	-	.	gene_id "MSTRG.40925"; transcript_id "MSTRG.40925.107"; exon_number "12";
chr12	StringTie	exon	53725087	53725266	1000	-	.	gene_id "MSTRG.40925"; transcript_id "MSTRG.40925.107"; exon_number "13";
chr12	StringTie	exon	53727404	53727685	1000	-	.	gene_id "MSTRG.40925"; transcript_id "MSTRG.40925.107"; exon_number "14";
chr12	StringTie	transcript	53708529	53727755	1000	-	.	gene_id "MSTRG.40925"; transcript_id "MSTRG.40925.108";
chr12	StringTie	exon	53708529	53712121	1000	-	.	gene_id "MSTRG.40925"; transcript_id "MSTRG.40925.108"; exon_number "1";
chr12	StringTie	exon	53713100	53713206	1000	-	.	gene_id "MSTRG.40925"; transcript_id "MSTRG.40925.108"; exon_number "2";
chr12	StringTie	exon	53713701	53714241	1000	-	.	gene_id "MSTRG.40925"; transcript_id "MSTRG.40925.108"; exon_number "3";
chr12	StringTie	exon	53714598	53714693	1000	-	.	gene_id "MSTRG.40925"; transcript_id "MSTRG.40925.108"; exon_number "4";
chr12	StringTie	exon	53715200	53715325	1000	-	.	gene_id "MSTRG.40925"; transcript_id "MSTRG.40925.108"; exon_number "5";
chr12	StringTie	exon	53715793	53716047	1000	-	.	gene_id "MSTRG.40925"; transcript_id "MSTRG.40925.108"; exon_number "6";
chr12	StringTie	exon	53716260	53716415	1000	-	.	gene_id "MSTRG.40925"; transcript_id "MSTRG.40925.108"; exon_number "7";
chr12	StringTie	exon	53719739	53720011	1000	-	.	gene_id "MSTRG.40925"; transcript_id "MSTRG.40925.108"; exon_number "8";
chr12	StringTie	exon	53721467	53721615	1000	-	.	gene_id "MSTRG.40925"; transcript_id "MSTRG.40925.108"; exon_number "9";
chr12	StringTie	exon	53722025	53722183	1000	-	.	gene_id "MSTRG.40925"; transcript_id "MSTRG.40925.108"; exon_number "10";
chr12	StringTie	exon	53723593	53723783	1000	-	.	gene_id "MSTRG.40925"; transcript_id "MSTRG.40925.108"; exon_number "11";
chr12	StringTie	exon	53724645	53724747	1000	-	.	gene_id "MSTRG.40925"; transcript_id "MSTRG.40925.108"; exon_number "12";
chr12	StringTie	exon	53725087	53725266	1000	-	.	gene_id "MSTRG.40925"; transcript_id "MSTRG.40925.108"; exon_number "13";
chr12	StringTie	exon	53727404	53727755	1000	-	.	gene_id "MSTRG.40925"; transcript_id "MSTRG.40925.108"; exon_number "14";
chr12	StringTie	transcript	53708530	53727544	1000	-	.	gene_id "MSTRG.40925"; transcript_id "MSTRG.40925.109";
chr12	StringTie	exon	53708530	53712121	1000	-	.	gene_id "MSTRG.40925"; transcript_id "MSTRG.40925.109"; exon_number "1";
chr12	StringTie	exon	53713100	53713206	1000	-	.	gene_id "MSTRG.40925"; transcript_id "MSTRG.40925.109"; exon_number "2";
chr12	StringTie	exon	53713701	53713900	1000	-	.	gene_id "MSTRG.40925"; transcript_id "MSTRG.40925.109"; exon_number "3";
chr12	StringTie	exon	53714133	53714241	1000	-	.	gene_id "MSTRG.40925"; transcript_id "MSTRG.40925.109"; exon_number "4";
chr12	StringTie	exon	53714598	53714693	1000	-	.	gene_id "MSTRG.40925"; transcript_id "MSTRG.40925.109"; exon_number "5";
chr12	StringTie	exon	53715200	53715325	1000	-	.	gene_id "MSTRG.40925"; transcript_id "MSTRG.40925.109"; exon_number "6";
chr12	StringTie	exon	53715793	53716047	1000	-	.	gene_id "MSTRG.40925"; transcript_id "MSTRG.40925.109"; exon_number "7";
chr12	StringTie	exon	53716260	53716415	1000	-	.	gene_id "MSTRG.40925"; transcript_id "MSTRG.40925.109"; exon_number "8";
chr12	StringTie	exon	53719739	53719829	1000	-	.	gene_id "MSTRG.40925"; transcript_id "MSTRG.40925.109"; exon_number "9";
chr12	StringTie	exon	53721467	53721615	1000	-	.	gene_id "MSTRG.40925"; transcript_id "MSTRG.40925.109"; exon_number "10";
chr12	StringTie	exon	53722025	53722177	1000	-	.	gene_id "MSTRG.40925"; transcript_id "MSTRG.40925.109"; exon_number "11";
chr12	StringTie	exon	53723593	53723783	1000	-	.	gene_id "MSTRG.40925"; transcript_id "MSTRG.40925.109"; exon_number "12";
chr12	StringTie	exon	53724645	53724747	1000	-	.	gene_id "MSTRG.40925"; transcript_id "MSTRG.40925.109"; exon_number "13";
chr12	StringTie	exon	53725087	53725266	1000	-	.	gene_id "MSTRG.40925"; transcript_id "MSTRG.40925.109"; exon_number "14";
chr12	StringTie	exon	53727404	53727544	1000	-	.	gene_id "MSTRG.40925"; transcript_id "MSTRG.40925.109"; exon_number "15";
chr12	StringTie	transcript	53708401	53727869	1000	-	.	gene_id "MSTRG.40925"; transcript_id "MSTRG.40925.11";
chr12	StringTie	exon	53708401	53712121	1000	-	.	gene_id "MSTRG.40925"; transcript_id "MSTRG.40925.11"; exon_number "1";
chr12	StringTie	exon	53713100	53713206	1000	-	.	gene_id "MSTRG.40925"; transcript_id "MSTRG.40925.11"; exon_number "2";
chr12	StringTie	exon	53713701	53713900	1000	-	.	gene_id "MSTRG.40925"; transcript_id "MSTRG.40925.11"; exon_number "3";
chr12	StringTie	exon	53714133	53714241	1000	-	.	gene_id "MSTRG.40925"; transcript_id "MSTRG.40925.11"; exon_number "4";
chr12	StringTie	exon	53714598	53714693	1000	-	.	gene_id "MSTRG.40925"; transcript_id "MSTRG.40925.11"; exon_number "5";
chr12	StringTie	exon	53715200	53715325	1000	-	.	gene_id "MSTRG.40925"; transcript_id "MSTRG.40925.11"; exon_number "6";
chr12	StringTie	exon	53715793	53716047	1000	-	.	gene_id "MSTRG.40925"; transcript_id "MSTRG.40925.11"; exon_number "7";
chr12	StringTie	exon	53716260	53716415	1000	-	.	gene_id "MSTRG.40925"; transcript_id "MSTRG.40925.11"; exon_number "8";
chr12	StringTie	exon	53719739	53719829	1000	-	.	gene_id "MSTRG.40925"; transcript_id "MSTRG.40925.11"; exon_number "9";
chr12	StringTie	exon	53721467	53721615	1000	-	.	gene_id "MSTRG.40925"; transcript_id "MSTRG.40925.11"; exon_number "10";
chr12	StringTie	exon	53722025	53722183	1000	-	.	gene_id "MSTRG.40925"; transcript_id "MSTRG.40925.11"; exon_number "11";
chr12	StringTie	exon	53723593	53723783	1000	-	.	gene_id "MSTRG.40925"; transcript_id "MSTRG.40925.11"; exon_number "12";
chr12	StringTie	exon	53724645	53724747	1000	-	.	gene_id "MSTRG.40925"; transcript_id "MSTRG.40925.11"; exon_number "13";
chr12	StringTie	exon	53725087	53725266	1000	-	.	gene_id "MSTRG.40925"; transcript_id "MSTRG.40925.11"; exon_number "14";
chr12	StringTie	exon	53725690	53725759	1000	-	.	gene_id "MSTRG.40925"; transcript_id "MSTRG.40925.11"; exon_number "15";
chr12	StringTie	exon	53727404	53727869	1000	-	.	gene_id "MSTRG.40925"; transcript_id "MSTRG.40925.11"; exon_number "16";
chr12	StringTie	transcript	53708530	53726340	1000	-	.	gene_id "MSTRG.40925"; transcript_id "MSTRG.40925.110";
chr12	StringTie	exon	53708530	53713206	1000	-	.	gene_id "MSTRG.40925"; transcript_id "MSTRG.40925.110"; exon_number "1";
chr12	StringTie	exon	53713701	53714241	1000	-	.	gene_id "MSTRG.40925"; transcript_id "MSTRG.40925.110"; exon_number "2";
chr12	StringTie	exon	53714598	53714693	1000	-	.	gene_id "MSTRG.40925"; transcript_id "MSTRG.40925.110"; exon_number "3";
chr12	StringTie	exon	53715200	53715321	1000	-	.	gene_id "MSTRG.40925"; transcript_id "MSTRG.40925.110"; exon_number "4";
chr12	StringTie	exon	53715793	53716047	1000	-	.	gene_id "MSTRG.40925"; transcript_id "MSTRG.40925.110"; exon_number "5";
chr12	StringTie	exon	53716260	53716415	1000	-	.	gene_id "MSTRG.40925"; transcript_id "MSTRG.40925.110"; exon_number "6";
chr12	StringTie	exon	53719739	53719829	1000	-	.	gene_id "MSTRG.40925"; transcript_id "MSTRG.40925.110"; exon_number "7";
chr12	StringTie	exon	53721467	53721615	1000	-	.	gene_id "MSTRG.40925"; transcript_id "MSTRG.40925.110"; exon_number "8";
chr12	StringTie	exon	53722025	53722183	1000	-	.	gene_id "MSTRG.40925"; transcript_id "MSTRG.40925.110"; exon_number "9";
chr12	StringTie	exon	53722900	53722936	1000	-	.	gene_id "MSTRG.40925"; transcript_id "MSTRG.40925.110"; exon_number "10";
chr12	StringTie	exon	53723593	53723783	1000	-	.	gene_id "MSTRG.40925"; transcript_id "MSTRG.40925.110"; exon_number "11";
chr12	StringTie	exon	53724645	53724747	1000	-	.	gene_id "MSTRG.40925"; transcript_id "MSTRG.40925.110"; exon_number "12";
chr12	StringTie	exon	53725087	53725266	1000	-	.	gene_id "MSTRG.40925"; transcript_id "MSTRG.40925.110"; exon_number "13";
chr12	StringTie	exon	53725690	53725759	1000	-	.	gene_id "MSTRG.40925"; transcript_id "MSTRG.40925.110"; exon_number "14";
chr12	StringTie	exon	53726200	53726340	1000	-	.	gene_id "MSTRG.40925"; transcript_id "MSTRG.40925.110"; exon_number "15";
chr12	StringTie	transcript	53708530	53727734	1000	-	.	gene_id "MSTRG.40925"; transcript_id "MSTRG.40925.111";
chr12	StringTie	exon	53708530	53712121	1000	-	.	gene_id "MSTRG.40925"; transcript_id "MSTRG.40925.111"; exon_number "1";
chr12	StringTie	exon	53713100	53713206	1000	-	.	gene_id "MSTRG.40925"; transcript_id "MSTRG.40925.111"; exon_number "2";
chr12	StringTie	exon	53713701	53713900	1000	-	.	gene_id "MSTRG.40925"; transcript_id "MSTRG.40925.111"; exon_number "3";
chr12	StringTie	exon	53714133	53714241	1000	-	.	gene_id "MSTRG.40925"; transcript_id "MSTRG.40925.111"; exon_number "4";
chr12	StringTie	exon	53714598	53714693	1000	-	.	gene_id "MSTRG.40925"; transcript_id "MSTRG.40925.111"; exon_number "5";
chr12	StringTie	exon	53715200	53715321	1000	-	.	gene_id "MSTRG.40925"; transcript_id "MSTRG.40925.111"; exon_number "6";
chr12	StringTie	exon	53715793	53716047	1000	-	.	gene_id "MSTRG.40925"; transcript_id "MSTRG.40925.111"; exon_number "7";
chr12	StringTie	exon	53716260	53716415	1000	-	.	gene_id "MSTRG.40925"; transcript_id "MSTRG.40925.111"; exon_number "8";
chr12	StringTie	exon	53719739	53719829	1000	-	.	gene_id "MSTRG.40925"; transcript_id "MSTRG.40925.111"; exon_number "9";
chr12	StringTie	exon	53721467	53721615	1000	-	.	gene_id "MSTRG.40925"; transcript_id "MSTRG.40925.111"; exon_number "10";
chr12	StringTie	exon	53722009	53722183	1000	-	.	gene_id "MSTRG.40925"; transcript_id "MSTRG.40925.111"; exon_number "11";
chr12	StringTie	exon	53723593	53723783	1000	-	.	gene_id "MSTRG.40925"; transcript_id "MSTRG.40925.111"; exon_number "12";
chr12	StringTie	exon	53724645	53724747	1000	-	.	gene_id "MSTRG.40925"; transcript_id "MSTRG.40925.111"; exon_number "13";
chr12	StringTie	exon	53725087	53725266	1000	-	.	gene_id "MSTRG.40925"; transcript_id "MSTRG.40925.111"; exon_number "14";
chr12	StringTie	exon	53727404	53727734	1000	-	.	gene_id "MSTRG.40925"; transcript_id "MSTRG.40925.111"; exon_number "15";
chr12	StringTie	transcript	53708530	53727467	1000	-	.	gene_id "MSTRG.40925"; transcript_id "MSTRG.40925.112";
chr12	StringTie	exon	53708530	53712121	1000	-	.	gene_id "MSTRG.40925"; transcript_id "MSTRG.40925.112"; exon_number "1";
chr12	StringTie	exon	53713100	53713206	1000	-	.	gene_id "MSTRG.40925"; transcript_id "MSTRG.40925.112"; exon_number "2";
chr12	StringTie	exon	53713701	53713900	1000	-	.	gene_id "MSTRG.40925"; transcript_id "MSTRG.40925.112"; exon_number "3";
chr12	StringTie	exon	53714133	53714241	1000	-	.	gene_id "MSTRG.40925"; transcript_id "MSTRG.40925.112"; exon_number "4";
chr12	StringTie	exon	53714598	53714687	1000	-	.	gene_id "MSTRG.40925"; transcript_id "MSTRG.40925.112"; exon_number "5";
chr12	StringTie	exon	53715200	53715325	1000	-	.	gene_id "MSTRG.40925"; transcript_id "MSTRG.40925.112"; exon_number "6";
chr12	StringTie	exon	53715793	53716047	1000	-	.	gene_id "MSTRG.40925"; transcript_id "MSTRG.40925.112"; exon_number "7";
chr12	StringTie	exon	53716260	53716415	1000	-	.	gene_id "MSTRG.40925"; transcript_id "MSTRG.40925.112"; exon_number "8";
chr12	StringTie	exon	53719739	53719823	1000	-	.	gene_id "MSTRG.40925"; transcript_id "MSTRG.40925.112"; exon_number "9";
chr12	StringTie	exon	53721467	53721615	1000	-	.	gene_id "MSTRG.40925"; transcript_id "MSTRG.40925.112"; exon_number "10";
chr12	StringTie	exon	53722025	53722183	1000	-	.	gene_id "MSTRG.40925"; transcript_id "MSTRG.40925.112"; exon_number "11";
chr12	StringTie	exon	53723593	53723783	1000	-	.	gene_id "MSTRG.40925"; transcript_id "MSTRG.40925.112"; exon_number "12";
chr12	StringTie	exon	53724645	53724747	1000	-	.	gene_id "MSTRG.40925"; transcript_id "MSTRG.40925.112"; exon_number "13";
chr12	StringTie	exon	53725087	53725266	1000	-	.	gene_id "MSTRG.40925"; transcript_id "MSTRG.40925.112"; exon_number "14";
chr12	StringTie	exon	53727404	53727467	1000	-	.	gene_id "MSTRG.40925"; transcript_id "MSTRG.40925.112"; exon_number "15";
chr12	StringTie	transcript	53708532	53727481	1000	-	.	gene_id "MSTRG.40925"; transcript_id "MSTRG.40925.113";
chr12	StringTie	exon	53708532	53712121	1000	-	.	gene_id "MSTRG.40925"; transcript_id "MSTRG.40925.113"; exon_number "1";
chr12	StringTie	exon	53713100	53713206	1000	-	.	gene_id "MSTRG.40925"; transcript_id "MSTRG.40925.113"; exon_number "2";
chr12	StringTie	exon	53713701	53713900	1000	-	.	gene_id "MSTRG.40925"; transcript_id "MSTRG.40925.113"; exon_number "3";
chr12	StringTie	exon	53714133	53714241	1000	-	.	gene_id "MSTRG.40925"; transcript_id "MSTRG.40925.113"; exon_number "4";
chr12	StringTie	exon	53714598	53714693	1000	-	.	gene_id "MSTRG.40925"; transcript_id "MSTRG.40925.113"; exon_number "5";
chr12	StringTie	exon	53715200	53715321	1000	-	.	gene_id "MSTRG.40925"; transcript_id "MSTRG.40925.113"; exon_number "6";
chr12	StringTie	exon	53715793	53716041	1000	-	.	gene_id "MSTRG.40925"; transcript_id "MSTRG.40925.113"; exon_number "7";
chr12	StringTie	exon	53716260	53716415	1000	-	.	gene_id "MSTRG.40925"; transcript_id "MSTRG.40925.113"; exon_number "8";
chr12	StringTie	exon	53719739	53719829	1000	-	.	gene_id "MSTRG.40925"; transcript_id "MSTRG.40925.113"; exon_number "9";
chr12	StringTie	exon	53721467	53721615	1000	-	.	gene_id "MSTRG.40925"; transcript_id "MSTRG.40925.113"; exon_number "10";
chr12	StringTie	exon	53722025	53722183	1000	-	.	gene_id "MSTRG.40925"; transcript_id "MSTRG.40925.113"; exon_number "11";
chr12	StringTie	exon	53723593	53723783	1000	-	.	gene_id "MSTRG.40925"; transcript_id "MSTRG.40925.113"; exon_number "12";
chr12	StringTie	exon	53724645	53724747	1000	-	.	gene_id "MSTRG.40925"; transcript_id "MSTRG.40925.113"; exon_number "13";
chr12	StringTie	exon	53725087	53725127	1000	-	.	gene_id "MSTRG.40925"; transcript_id "MSTRG.40925.113"; exon_number "14";
chr12	StringTie	exon	53725219	53725266	1000	-	.	gene_id "MSTRG.40925"; transcript_id "MSTRG.40925.113"; exon_number "15";
chr12	StringTie	exon	53727404	53727481	1000	-	.	gene_id "MSTRG.40925"; transcript_id "MSTRG.40925.113"; exon_number "16";
chr12	StringTie	transcript	53708535	53727741	1000	-	.	gene_id "MSTRG.40925"; transcript_id "MSTRG.40925.114";
chr12	StringTie	exon	53708535	53712121	1000	-	.	gene_id "MSTRG.40925"; transcript_id "MSTRG.40925.114"; exon_number "1";
chr12	StringTie	exon	53713100	53713206	1000	-	.	gene_id "MSTRG.40925"; transcript_id "MSTRG.40925.114"; exon_number "2";
chr12	StringTie	exon	53713701	53713900	1000	-	.	gene_id "MSTRG.40925"; transcript_id "MSTRG.40925.114"; exon_number "3";
chr12	StringTie	exon	53714133	53714241	1000	-	.	gene_id "MSTRG.40925"; transcript_id "MSTRG.40925.114"; exon_number "4";
chr12	StringTie	exon	53714598	53714693	1000	-	.	gene_id "MSTRG.40925"; transcript_id "MSTRG.40925.114"; exon_number "5";
chr12	StringTie	exon	53715200	53715325	1000	-	.	gene_id "MSTRG.40925"; transcript_id "MSTRG.40925.114"; exon_number "6";
chr12	StringTie	exon	53715793	53716047	1000	-	.	gene_id "MSTRG.40925"; transcript_id "MSTRG.40925.114"; exon_number "7";
chr12	StringTie	exon	53716260	53716415	1000	-	.	gene_id "MSTRG.40925"; transcript_id "MSTRG.40925.114"; exon_number "8";
chr12	StringTie	exon	53719739	53719829	1000	-	.	gene_id "MSTRG.40925"; transcript_id "MSTRG.40925.114"; exon_number "9";
chr12	StringTie	exon	53721467	53721615	1000	-	.	gene_id "MSTRG.40925"; transcript_id "MSTRG.40925.114"; exon_number "10";
chr12	StringTie	exon	53722025	53722183	1000	-	.	gene_id "MSTRG.40925"; transcript_id "MSTRG.40925.114"; exon_number "11";
chr12	StringTie	exon	53723593	53723762	1000	-	.	gene_id "MSTRG.40925"; transcript_id "MSTRG.40925.114"; exon_number "12";
chr12	StringTie	exon	53724645	53724747	1000	-	.	gene_id "MSTRG.40925"; transcript_id "MSTRG.40925.114"; exon_number "13";
chr12	StringTie	exon	53725087	53725266	1000	-	.	gene_id "MSTRG.40925"; transcript_id "MSTRG.40925.114"; exon_number "14";
chr12	StringTie	exon	53725690	53725759	1000	-	.	gene_id "MSTRG.40925"; transcript_id "MSTRG.40925.114"; exon_number "15";
chr12	StringTie	exon	53727404	53727741	1000	-	.	gene_id "MSTRG.40925"; transcript_id "MSTRG.40925.114"; exon_number "16";
chr12	StringTie	transcript	53708535	53727552	1000	-	.	gene_id "MSTRG.40925"; transcript_id "MSTRG.40925.115";
chr12	StringTie	exon	53708535	53712121	1000	-	.	gene_id "MSTRG.40925"; transcript_id "MSTRG.40925.115"; exon_number "1";
chr12	StringTie	exon	53713100	53713206	1000	-	.	gene_id "MSTRG.40925"; transcript_id "MSTRG.40925.115"; exon_number "2";
chr12	StringTie	exon	53713701	53713900	1000	-	.	gene_id "MSTRG.40925"; transcript_id "MSTRG.40925.115"; exon_number "3";
chr12	StringTie	exon	53714133	53714241	1000	-	.	gene_id "MSTRG.40925"; transcript_id "MSTRG.40925.115"; exon_number "4";
chr12	StringTie	exon	53714598	53714693	1000	-	.	gene_id "MSTRG.40925"; transcript_id "MSTRG.40925.115"; exon_number "5";
chr12	StringTie	exon	53715200	53715321	1000	-	.	gene_id "MSTRG.40925"; transcript_id "MSTRG.40925.115"; exon_number "6";
chr12	StringTie	exon	53715793	53716047	1000	-	.	gene_id "MSTRG.40925"; transcript_id "MSTRG.40925.115"; exon_number "7";
chr12	StringTie	exon	53716260	53716415	1000	-	.	gene_id "MSTRG.40925"; transcript_id "MSTRG.40925.115"; exon_number "8";
chr12	StringTie	exon	53719739	53719829	1000	-	.	gene_id "MSTRG.40925"; transcript_id "MSTRG.40925.115"; exon_number "9";
chr12	StringTie	exon	53721467	53721615	1000	-	.	gene_id "MSTRG.40925"; transcript_id "MSTRG.40925.115"; exon_number "10";
chr12	StringTie	exon	53722025	53722183	1000	-	.	gene_id "MSTRG.40925"; transcript_id "MSTRG.40925.115"; exon_number "11";
chr12	StringTie	exon	53723593	53723783	1000	-	.	gene_id "MSTRG.40925"; transcript_id "MSTRG.40925.115"; exon_number "12";
chr12	StringTie	exon	53724645	53724747	1000	-	.	gene_id "MSTRG.40925"; transcript_id "MSTRG.40925.115"; exon_number "13";
chr12	StringTie	exon	53725087	53725263	1000	-	.	gene_id "MSTRG.40925"; transcript_id "MSTRG.40925.115"; exon_number "14";
chr12	StringTie	exon	53727404	53727552	1000	-	.	gene_id "MSTRG.40925"; transcript_id "MSTRG.40925.115"; exon_number "15";
chr12	StringTie	transcript	53708535	53751986	1000	-	.	gene_id "MSTRG.40925"; transcript_id "MSTRG.40925.116";
chr12	StringTie	exon	53708535	53713206	1000	-	.	gene_id "MSTRG.40925"; transcript_id "MSTRG.40925.116"; exon_number "1";
chr12	StringTie	exon	53713701	53714241	1000	-	.	gene_id "MSTRG.40925"; transcript_id "MSTRG.40925.116"; exon_number "2";
chr12	StringTie	exon	53714598	53714693	1000	-	.	gene_id "MSTRG.40925"; transcript_id "MSTRG.40925.116"; exon_number "3";
chr12	StringTie	exon	53715200	53715325	1000	-	.	gene_id "MSTRG.40925"; transcript_id "MSTRG.40925.116"; exon_number "4";
chr12	StringTie	exon	53715793	53716047	1000	-	.	gene_id "MSTRG.40925"; transcript_id "MSTRG.40925.116"; exon_number "5";
chr12	StringTie	exon	53716260	53716415	1000	-	.	gene_id "MSTRG.40925"; transcript_id "MSTRG.40925.116"; exon_number "6";
chr12	StringTie	exon	53719739	53719829	1000	-	.	gene_id "MSTRG.40925"; transcript_id "MSTRG.40925.116"; exon_number "7";
chr12	StringTie	exon	53721467	53721615	1000	-	.	gene_id "MSTRG.40925"; transcript_id "MSTRG.40925.116"; exon_number "8";
chr12	StringTie	exon	53722025	53722183	1000	-	.	gene_id "MSTRG.40925"; transcript_id "MSTRG.40925.116"; exon_number "9";
chr12	StringTie	exon	53723593	53723783	1000	-	.	gene_id "MSTRG.40925"; transcript_id "MSTRG.40925.116"; exon_number "10";
chr12	StringTie	exon	53724645	53724747	1000	-	.	gene_id "MSTRG.40925"; transcript_id "MSTRG.40925.116"; exon_number "11";
chr12	StringTie	exon	53725087	53725263	1000	-	.	gene_id "MSTRG.40925"; transcript_id "MSTRG.40925.116"; exon_number "12";
chr12	StringTie	exon	53727404	53727651	1000	-	.	gene_id "MSTRG.40925"; transcript_id "MSTRG.40925.116"; exon_number "13";
chr12	StringTie	exon	53746708	53746847	1000	-	.	gene_id "MSTRG.40925"; transcript_id "MSTRG.40925.116"; exon_number "14";
chr12	StringTie	exon	53750898	53750965	1000	-	.	gene_id "MSTRG.40925"; transcript_id "MSTRG.40925.116"; exon_number "15";
chr12	StringTie	exon	53751774	53751986	1000	-	.	gene_id "MSTRG.40925"; transcript_id "MSTRG.40925.116"; exon_number "16";
chr12	StringTie	transcript	53708535	53727786	1000	-	.	gene_id "MSTRG.40925"; transcript_id "MSTRG.40925.117";
chr12	StringTie	exon	53708535	53712121	1000	-	.	gene_id "MSTRG.40925"; transcript_id "MSTRG.40925.117"; exon_number "1";
chr12	StringTie	exon	53713100	53713206	1000	-	.	gene_id "MSTRG.40925"; transcript_id "MSTRG.40925.117"; exon_number "2";
chr12	StringTie	exon	53713701	53713900	1000	-	.	gene_id "MSTRG.40925"; transcript_id "MSTRG.40925.117"; exon_number "3";
chr12	StringTie	exon	53714133	53714241	1000	-	.	gene_id "MSTRG.40925"; transcript_id "MSTRG.40925.117"; exon_number "4";
chr12	StringTie	exon	53714598	53714687	1000	-	.	gene_id "MSTRG.40925"; transcript_id "MSTRG.40925.117"; exon_number "5";
chr12	StringTie	exon	53715200	53715321	1000	-	.	gene_id "MSTRG.40925"; transcript_id "MSTRG.40925.117"; exon_number "6";
chr12	StringTie	exon	53715793	53716047	1000	-	.	gene_id "MSTRG.40925"; transcript_id "MSTRG.40925.117"; exon_number "7";
chr12	StringTie	exon	53716260	53716415	1000	-	.	gene_id "MSTRG.40925"; transcript_id "MSTRG.40925.117"; exon_number "8";
chr12	StringTie	exon	53719739	53719829	1000	-	.	gene_id "MSTRG.40925"; transcript_id "MSTRG.40925.117"; exon_number "9";
chr12	StringTie	exon	53721467	53721615	1000	-	.	gene_id "MSTRG.40925"; transcript_id "MSTRG.40925.117"; exon_number "10";
chr12	StringTie	exon	53722025	53722183	1000	-	.	gene_id "MSTRG.40925"; transcript_id "MSTRG.40925.117"; exon_number "11";
chr12	StringTie	exon	53723593	53723762	1000	-	.	gene_id "MSTRG.40925"; transcript_id "MSTRG.40925.117"; exon_number "12";
chr12	StringTie	exon	53724645	53724747	1000	-	.	gene_id "MSTRG.40925"; transcript_id "MSTRG.40925.117"; exon_number "13";
chr12	StringTie	exon	53725087	53725266	1000	-	.	gene_id "MSTRG.40925"; transcript_id "MSTRG.40925.117"; exon_number "14";
chr12	StringTie	exon	53725690	53725759	1000	-	.	gene_id "MSTRG.40925"; transcript_id "MSTRG.40925.117"; exon_number "15";
chr12	StringTie	exon	53727404	53727786	1000	-	.	gene_id "MSTRG.40925"; transcript_id "MSTRG.40925.117"; exon_number "16";
chr12	StringTie	transcript	53708535	53727699	1000	-	.	gene_id "MSTRG.40925"; transcript_id "MSTRG.40925.118";
chr12	StringTie	exon	53708535	53712121	1000	-	.	gene_id "MSTRG.40925"; transcript_id "MSTRG.40925.118"; exon_number "1";
chr12	StringTie	exon	53713100	53713206	1000	-	.	gene_id "MSTRG.40925"; transcript_id "MSTRG.40925.118"; exon_number "2";
chr12	StringTie	exon	53713701	53714241	1000	-	.	gene_id "MSTRG.40925"; transcript_id "MSTRG.40925.118"; exon_number "3";
chr12	StringTie	exon	53714598	53714693	1000	-	.	gene_id "MSTRG.40925"; transcript_id "MSTRG.40925.118"; exon_number "4";
chr12	StringTie	exon	53715200	53715321	1000	-	.	gene_id "MSTRG.40925"; transcript_id "MSTRG.40925.118"; exon_number "5";
chr12	StringTie	exon	53715793	53716047	1000	-	.	gene_id "MSTRG.40925"; transcript_id "MSTRG.40925.118"; exon_number "6";
chr12	StringTie	exon	53716260	53716415	1000	-	.	gene_id "MSTRG.40925"; transcript_id "MSTRG.40925.118"; exon_number "7";
chr12	StringTie	exon	53719739	53719829	1000	-	.	gene_id "MSTRG.40925"; transcript_id "MSTRG.40925.118"; exon_number "8";
chr12	StringTie	exon	53721467	53721615	1000	-	.	gene_id "MSTRG.40925"; transcript_id "MSTRG.40925.118"; exon_number "9";
chr12	StringTie	exon	53722025	53722183	1000	-	.	gene_id "MSTRG.40925"; transcript_id "MSTRG.40925.118"; exon_number "10";
chr12	StringTie	exon	53723593	53723779	1000	-	.	gene_id "MSTRG.40925"; transcript_id "MSTRG.40925.118"; exon_number "11";
chr12	StringTie	exon	53724645	53724747	1000	-	.	gene_id "MSTRG.40925"; transcript_id "MSTRG.40925.118"; exon_number "12";
chr12	StringTie	exon	53725087	53725266	1000	-	.	gene_id "MSTRG.40925"; transcript_id "MSTRG.40925.118"; exon_number "13";
chr12	StringTie	exon	53727404	53727699	1000	-	.	gene_id "MSTRG.40925"; transcript_id "MSTRG.40925.118"; exon_number "14";
chr12	StringTie	transcript	53708535	53727457	1000	-	.	gene_id "MSTRG.40925"; transcript_id "MSTRG.40925.119";
chr12	StringTie	exon	53708535	53712121	1000	-	.	gene_id "MSTRG.40925"; transcript_id "MSTRG.40925.119"; exon_number "1";
chr12	StringTie	exon	53713100	53713206	1000	-	.	gene_id "MSTRG.40925"; transcript_id "MSTRG.40925.119"; exon_number "2";
chr12	StringTie	exon	53713701	53714241	1000	-	.	gene_id "MSTRG.40925"; transcript_id "MSTRG.40925.119"; exon_number "3";
chr12	StringTie	exon	53714598	53714693	1000	-	.	gene_id "MSTRG.40925"; transcript_id "MSTRG.40925.119"; exon_number "4";
chr12	StringTie	exon	53715200	53715321	1000	-	.	gene_id "MSTRG.40925"; transcript_id "MSTRG.40925.119"; exon_number "5";
chr12	StringTie	exon	53715793	53716047	1000	-	.	gene_id "MSTRG.40925"; transcript_id "MSTRG.40925.119"; exon_number "6";
chr12	StringTie	exon	53716260	53716415	1000	-	.	gene_id "MSTRG.40925"; transcript_id "MSTRG.40925.119"; exon_number "7";
chr12	StringTie	exon	53719739	53719829	1000	-	.	gene_id "MSTRG.40925"; transcript_id "MSTRG.40925.119"; exon_number "8";
chr12	StringTie	exon	53721467	53721615	1000	-	.	gene_id "MSTRG.40925"; transcript_id "MSTRG.40925.119"; exon_number "9";
chr12	StringTie	exon	53722025	53722183	1000	-	.	gene_id "MSTRG.40925"; transcript_id "MSTRG.40925.119"; exon_number "10";
chr12	StringTie	exon	53723593	53723783	1000	-	.	gene_id "MSTRG.40925"; transcript_id "MSTRG.40925.119"; exon_number "11";
chr12	StringTie	exon	53724645	53724747	1000	-	.	gene_id "MSTRG.40925"; transcript_id "MSTRG.40925.119"; exon_number "12";
chr12	StringTie	exon	53725087	53725266	1000	-	.	gene_id "MSTRG.40925"; transcript_id "MSTRG.40925.119"; exon_number "13";
chr12	StringTie	exon	53725690	53725759	1000	-	.	gene_id "MSTRG.40925"; transcript_id "MSTRG.40925.119"; exon_number "14";
chr12	StringTie	exon	53726244	53726334	1000	-	.	gene_id "MSTRG.40925"; transcript_id "MSTRG.40925.119"; exon_number "15";
chr12	StringTie	exon	53727404	53727457	1000	-	.	gene_id "MSTRG.40925"; transcript_id "MSTRG.40925.119"; exon_number "16";
chr12	StringTie	transcript	53708427	53727876	1000	-	.	gene_id "MSTRG.40925"; transcript_id "MSTRG.40925.12";
chr12	StringTie	exon	53708427	53712121	1000	-	.	gene_id "MSTRG.40925"; transcript_id "MSTRG.40925.12"; exon_number "1";
chr12	StringTie	exon	53712775	53712846	1000	-	.	gene_id "MSTRG.40925"; transcript_id "MSTRG.40925.12"; exon_number "2";
chr12	StringTie	exon	53713100	53713206	1000	-	.	gene_id "MSTRG.40925"; transcript_id "MSTRG.40925.12"; exon_number "3";
chr12	StringTie	exon	53713701	53713900	1000	-	.	gene_id "MSTRG.40925"; transcript_id "MSTRG.40925.12"; exon_number "4";
chr12	StringTie	exon	53714133	53714241	1000	-	.	gene_id "MSTRG.40925"; transcript_id "MSTRG.40925.12"; exon_number "5";
chr12	StringTie	exon	53714598	53714693	1000	-	.	gene_id "MSTRG.40925"; transcript_id "MSTRG.40925.12"; exon_number "6";
chr12	StringTie	exon	53715200	53715325	1000	-	.	gene_id "MSTRG.40925"; transcript_id "MSTRG.40925.12"; exon_number "7";
chr12	StringTie	exon	53715793	53716047	1000	-	.	gene_id "MSTRG.40925"; transcript_id "MSTRG.40925.12"; exon_number "8";
chr12	StringTie	exon	53716260	53716415	1000	-	.	gene_id "MSTRG.40925"; transcript_id "MSTRG.40925.12"; exon_number "9";
chr12	StringTie	exon	53719739	53719829	1000	-	.	gene_id "MSTRG.40925"; transcript_id "MSTRG.40925.12"; exon_number "10";
chr12	StringTie	exon	53721467	53721615	1000	-	.	gene_id "MSTRG.40925"; transcript_id "MSTRG.40925.12"; exon_number "11";
chr12	StringTie	exon	53722025	53722183	1000	-	.	gene_id "MSTRG.40925"; transcript_id "MSTRG.40925.12"; exon_number "12";
chr12	StringTie	exon	53723593	53723783	1000	-	.	gene_id "MSTRG.40925"; transcript_id "MSTRG.40925.12"; exon_number "13";
chr12	StringTie	exon	53724645	53724747	1000	-	.	gene_id "MSTRG.40925"; transcript_id "MSTRG.40925.12"; exon_number "14";
chr12	StringTie	exon	53725087	53725266	1000	-	.	gene_id "MSTRG.40925"; transcript_id "MSTRG.40925.12"; exon_number "15";
chr12	StringTie	exon	53725690	53725759	1000	-	.	gene_id "MSTRG.40925"; transcript_id "MSTRG.40925.12"; exon_number "16";
chr12	StringTie	exon	53727404	53727876	1000	-	.	gene_id "MSTRG.40925"; transcript_id "MSTRG.40925.12"; exon_number "17";
chr12	StringTie	transcript	53708535	53727537	1000	-	.	gene_id "MSTRG.40925"; transcript_id "MSTRG.40925.120";
chr12	StringTie	exon	53708535	53713206	1000	-	.	gene_id "MSTRG.40925"; transcript_id "MSTRG.40925.120"; exon_number "1";
chr12	StringTie	exon	53713701	53714241	1000	-	.	gene_id "MSTRG.40925"; transcript_id "MSTRG.40925.120"; exon_number "2";
chr12	StringTie	exon	53714598	53714693	1000	-	.	gene_id "MSTRG.40925"; transcript_id "MSTRG.40925.120"; exon_number "3";
chr12	StringTie	exon	53715200	53715321	1000	-	.	gene_id "MSTRG.40925"; transcript_id "MSTRG.40925.120"; exon_number "4";
chr12	StringTie	exon	53715793	53716047	1000	-	.	gene_id "MSTRG.40925"; transcript_id "MSTRG.40925.120"; exon_number "5";
chr12	StringTie	exon	53716260	53716415	1000	-	.	gene_id "MSTRG.40925"; transcript_id "MSTRG.40925.120"; exon_number "6";
chr12	StringTie	exon	53719739	53719829	1000	-	.	gene_id "MSTRG.40925"; transcript_id "MSTRG.40925.120"; exon_number "7";
chr12	StringTie	exon	53721467	53721615	1000	-	.	gene_id "MSTRG.40925"; transcript_id "MSTRG.40925.120"; exon_number "8";
chr12	StringTie	exon	53722025	53722183	1000	-	.	gene_id "MSTRG.40925"; transcript_id "MSTRG.40925.120"; exon_number "9";
chr12	StringTie	exon	53723593	53723779	1000	-	.	gene_id "MSTRG.40925"; transcript_id "MSTRG.40925.120"; exon_number "10";
chr12	StringTie	exon	53724645	53724747	1000	-	.	gene_id "MSTRG.40925"; transcript_id "MSTRG.40925.120"; exon_number "11";
chr12	StringTie	exon	53725087	53725266	1000	-	.	gene_id "MSTRG.40925"; transcript_id "MSTRG.40925.120"; exon_number "12";
chr12	StringTie	exon	53725690	53725759	1000	-	.	gene_id "MSTRG.40925"; transcript_id "MSTRG.40925.120"; exon_number "13";
chr12	StringTie	exon	53727404	53727537	1000	-	.	gene_id "MSTRG.40925"; transcript_id "MSTRG.40925.120"; exon_number "14";
chr12	StringTie	transcript	53708535	53727553	1000	-	.	gene_id "MSTRG.40925"; transcript_id "MSTRG.40925.121";
chr12	StringTie	exon	53708535	53712121	1000	-	.	gene_id "MSTRG.40925"; transcript_id "MSTRG.40925.121"; exon_number "1";
chr12	StringTie	exon	53712775	53712846	1000	-	.	gene_id "MSTRG.40925"; transcript_id "MSTRG.40925.121"; exon_number "2";
chr12	StringTie	exon	53713100	53713203	1000	-	.	gene_id "MSTRG.40925"; transcript_id "MSTRG.40925.121"; exon_number "3";
chr12	StringTie	exon	53713701	53713900	1000	-	.	gene_id "MSTRG.40925"; transcript_id "MSTRG.40925.121"; exon_number "4";
chr12	StringTie	exon	53714133	53714241	1000	-	.	gene_id "MSTRG.40925"; transcript_id "MSTRG.40925.121"; exon_number "5";
chr12	StringTie	exon	53714598	53714687	1000	-	.	gene_id "MSTRG.40925"; transcript_id "MSTRG.40925.121"; exon_number "6";
chr12	StringTie	exon	53715200	53715325	1000	-	.	gene_id "MSTRG.40925"; transcript_id "MSTRG.40925.121"; exon_number "7";
chr12	StringTie	exon	53715793	53716047	1000	-	.	gene_id "MSTRG.40925"; transcript_id "MSTRG.40925.121"; exon_number "8";
chr12	StringTie	exon	53716260	53716415	1000	-	.	gene_id "MSTRG.40925"; transcript_id "MSTRG.40925.121"; exon_number "9";
chr12	StringTie	exon	53719739	53719829	1000	-	.	gene_id "MSTRG.40925"; transcript_id "MSTRG.40925.121"; exon_number "10";
chr12	StringTie	exon	53721467	53721615	1000	-	.	gene_id "MSTRG.40925"; transcript_id "MSTRG.40925.121"; exon_number "11";
chr12	StringTie	exon	53722025	53722183	1000	-	.	gene_id "MSTRG.40925"; transcript_id "MSTRG.40925.121"; exon_number "12";
chr12	StringTie	exon	53723593	53723783	1000	-	.	gene_id "MSTRG.40925"; transcript_id "MSTRG.40925.121"; exon_number "13";
chr12	StringTie	exon	53724645	53724747	1000	-	.	gene_id "MSTRG.40925"; transcript_id "MSTRG.40925.121"; exon_number "14";
chr12	StringTie	exon	53725087	53725266	1000	-	.	gene_id "MSTRG.40925"; transcript_id "MSTRG.40925.121"; exon_number "15";
chr12	StringTie	exon	53725690	53725759	1000	-	.	gene_id "MSTRG.40925"; transcript_id "MSTRG.40925.121"; exon_number "16";
chr12	StringTie	exon	53727404	53727553	1000	-	.	gene_id "MSTRG.40925"; transcript_id "MSTRG.40925.121"; exon_number "17";
chr12	StringTie	transcript	53708535	53727539	1000	-	.	gene_id "MSTRG.40925"; transcript_id "MSTRG.40925.122";
chr12	StringTie	exon	53708535	53712121	1000	-	.	gene_id "MSTRG.40925"; transcript_id "MSTRG.40925.122"; exon_number "1";
chr12	StringTie	exon	53713100	53713206	1000	-	.	gene_id "MSTRG.40925"; transcript_id "MSTRG.40925.122"; exon_number "2";
chr12	StringTie	exon	53713701	53714241	1000	-	.	gene_id "MSTRG.40925"; transcript_id "MSTRG.40925.122"; exon_number "3";
chr12	StringTie	exon	53714598	53714693	1000	-	.	gene_id "MSTRG.40925"; transcript_id "MSTRG.40925.122"; exon_number "4";
chr12	StringTie	exon	53715200	53715321	1000	-	.	gene_id "MSTRG.40925"; transcript_id "MSTRG.40925.122"; exon_number "5";
chr12	StringTie	exon	53715793	53716047	1000	-	.	gene_id "MSTRG.40925"; transcript_id "MSTRG.40925.122"; exon_number "6";
chr12	StringTie	exon	53716260	53716415	1000	-	.	gene_id "MSTRG.40925"; transcript_id "MSTRG.40925.122"; exon_number "7";
chr12	StringTie	exon	53719739	53720011	1000	-	.	gene_id "MSTRG.40925"; transcript_id "MSTRG.40925.122"; exon_number "8";
chr12	StringTie	exon	53721467	53721615	1000	-	.	gene_id "MSTRG.40925"; transcript_id "MSTRG.40925.122"; exon_number "9";
chr12	StringTie	exon	53722025	53722183	1000	-	.	gene_id "MSTRG.40925"; transcript_id "MSTRG.40925.122"; exon_number "10";
chr12	StringTie	exon	53723593	53723783	1000	-	.	gene_id "MSTRG.40925"; transcript_id "MSTRG.40925.122"; exon_number "11";
chr12	StringTie	exon	53724645	53724747	1000	-	.	gene_id "MSTRG.40925"; transcript_id "MSTRG.40925.122"; exon_number "12";
chr12	StringTie	exon	53725087	53725266	1000	-	.	gene_id "MSTRG.40925"; transcript_id "MSTRG.40925.122"; exon_number "13";
chr12	StringTie	exon	53727404	53727539	1000	-	.	gene_id "MSTRG.40925"; transcript_id "MSTRG.40925.122"; exon_number "14";
chr12	StringTie	transcript	53708535	53727737	1000	-	.	gene_id "MSTRG.40925"; transcript_id "MSTRG.40925.123";
chr12	StringTie	exon	53708535	53712121	1000	-	.	gene_id "MSTRG.40925"; transcript_id "MSTRG.40925.123"; exon_number "1";
chr12	StringTie	exon	53713100	53713206	1000	-	.	gene_id "MSTRG.40925"; transcript_id "MSTRG.40925.123"; exon_number "2";
chr12	StringTie	exon	53713701	53714241	1000	-	.	gene_id "MSTRG.40925"; transcript_id "MSTRG.40925.123"; exon_number "3";
chr12	StringTie	exon	53714598	53714693	1000	-	.	gene_id "MSTRG.40925"; transcript_id "MSTRG.40925.123"; exon_number "4";
chr12	StringTie	exon	53715200	53715325	1000	-	.	gene_id "MSTRG.40925"; transcript_id "MSTRG.40925.123"; exon_number "5";
chr12	StringTie	exon	53715793	53716041	1000	-	.	gene_id "MSTRG.40925"; transcript_id "MSTRG.40925.123"; exon_number "6";
chr12	StringTie	exon	53716260	53716415	1000	-	.	gene_id "MSTRG.40925"; transcript_id "MSTRG.40925.123"; exon_number "7";
chr12	StringTie	exon	53719739	53719829	1000	-	.	gene_id "MSTRG.40925"; transcript_id "MSTRG.40925.123"; exon_number "8";
chr12	StringTie	exon	53721467	53721615	1000	-	.	gene_id "MSTRG.40925"; transcript_id "MSTRG.40925.123"; exon_number "9";
chr12	StringTie	exon	53722025	53722183	1000	-	.	gene_id "MSTRG.40925"; transcript_id "MSTRG.40925.123"; exon_number "10";
chr12	StringTie	exon	53723593	53723783	1000	-	.	gene_id "MSTRG.40925"; transcript_id "MSTRG.40925.123"; exon_number "11";
chr12	StringTie	exon	53724645	53724747	1000	-	.	gene_id "MSTRG.40925"; transcript_id "MSTRG.40925.123"; exon_number "12";
chr12	StringTie	exon	53725087	53725266	1000	-	.	gene_id "MSTRG.40925"; transcript_id "MSTRG.40925.123"; exon_number "13";
chr12	StringTie	exon	53727404	53727737	1000	-	.	gene_id "MSTRG.40925"; transcript_id "MSTRG.40925.123"; exon_number "14";
chr12	StringTie	transcript	53708535	53727463	1000	-	.	gene_id "MSTRG.40925"; transcript_id "MSTRG.40925.124";
chr12	StringTie	exon	53708535	53712846	1000	-	.	gene_id "MSTRG.40925"; transcript_id "MSTRG.40925.124"; exon_number "1";
chr12	StringTie	exon	53713100	53713206	1000	-	.	gene_id "MSTRG.40925"; transcript_id "MSTRG.40925.124"; exon_number "2";
chr12	StringTie	exon	53713701	53713900	1000	-	.	gene_id "MSTRG.40925"; transcript_id "MSTRG.40925.124"; exon_number "3";
chr12	StringTie	exon	53714133	53714241	1000	-	.	gene_id "MSTRG.40925"; transcript_id "MSTRG.40925.124"; exon_number "4";
chr12	StringTie	exon	53714598	53714687	1000	-	.	gene_id "MSTRG.40925"; transcript_id "MSTRG.40925.124"; exon_number "5";
chr12	StringTie	exon	53715200	53715321	1000	-	.	gene_id "MSTRG.40925"; transcript_id "MSTRG.40925.124"; exon_number "6";
chr12	StringTie	exon	53715793	53716047	1000	-	.	gene_id "MSTRG.40925"; transcript_id "MSTRG.40925.124"; exon_number "7";
chr12	StringTie	exon	53716260	53716415	1000	-	.	gene_id "MSTRG.40925"; transcript_id "MSTRG.40925.124"; exon_number "8";
chr12	StringTie	exon	53719739	53719829	1000	-	.	gene_id "MSTRG.40925"; transcript_id "MSTRG.40925.124"; exon_number "9";
chr12	StringTie	exon	53721467	53721615	1000	-	.	gene_id "MSTRG.40925"; transcript_id "MSTRG.40925.124"; exon_number "10";
chr12	StringTie	exon	53722025	53722183	1000	-	.	gene_id "MSTRG.40925"; transcript_id "MSTRG.40925.124"; exon_number "11";
chr12	StringTie	exon	53723593	53723783	1000	-	.	gene_id "MSTRG.40925"; transcript_id "MSTRG.40925.124"; exon_number "12";
chr12	StringTie	exon	53724645	53724747	1000	-	.	gene_id "MSTRG.40925"; transcript_id "MSTRG.40925.124"; exon_number "13";
chr12	StringTie	exon	53725087	53725266	1000	-	.	gene_id "MSTRG.40925"; transcript_id "MSTRG.40925.124"; exon_number "14";
chr12	StringTie	exon	53727404	53727463	1000	-	.	gene_id "MSTRG.40925"; transcript_id "MSTRG.40925.124"; exon_number "15";
chr12	StringTie	transcript	53708535	53726340	1000	-	.	gene_id "MSTRG.40925"; transcript_id "MSTRG.40925.125";
chr12	StringTie	exon	53708535	53712121	1000	-	.	gene_id "MSTRG.40925"; transcript_id "MSTRG.40925.125"; exon_number "1";
chr12	StringTie	exon	53713100	53713206	1000	-	.	gene_id "MSTRG.40925"; transcript_id "MSTRG.40925.125"; exon_number "2";
chr12	StringTie	exon	53713701	53713900	1000	-	.	gene_id "MSTRG.40925"; transcript_id "MSTRG.40925.125"; exon_number "3";
chr12	StringTie	exon	53714133	53714241	1000	-	.	gene_id "MSTRG.40925"; transcript_id "MSTRG.40925.125"; exon_number "4";
chr12	StringTie	exon	53714598	53714687	1000	-	.	gene_id "MSTRG.40925"; transcript_id "MSTRG.40925.125"; exon_number "5";
chr12	StringTie	exon	53715200	53715325	1000	-	.	gene_id "MSTRG.40925"; transcript_id "MSTRG.40925.125"; exon_number "6";
chr12	StringTie	exon	53715793	53716047	1000	-	.	gene_id "MSTRG.40925"; transcript_id "MSTRG.40925.125"; exon_number "7";
chr12	StringTie	exon	53716260	53716415	1000	-	.	gene_id "MSTRG.40925"; transcript_id "MSTRG.40925.125"; exon_number "8";
chr12	StringTie	exon	53719739	53719829	1000	-	.	gene_id "MSTRG.40925"; transcript_id "MSTRG.40925.125"; exon_number "9";
chr12	StringTie	exon	53721467	53721615	1000	-	.	gene_id "MSTRG.40925"; transcript_id "MSTRG.40925.125"; exon_number "10";
chr12	StringTie	exon	53722025	53722183	1000	-	.	gene_id "MSTRG.40925"; transcript_id "MSTRG.40925.125"; exon_number "11";
chr12	StringTie	exon	53723593	53723783	1000	-	.	gene_id "MSTRG.40925"; transcript_id "MSTRG.40925.125"; exon_number "12";
chr12	StringTie	exon	53724645	53724747	1000	-	.	gene_id "MSTRG.40925"; transcript_id "MSTRG.40925.125"; exon_number "13";
chr12	StringTie	exon	53725087	53725266	1000	-	.	gene_id "MSTRG.40925"; transcript_id "MSTRG.40925.125"; exon_number "14";
chr12	StringTie	exon	53725690	53725759	1000	-	.	gene_id "MSTRG.40925"; transcript_id "MSTRG.40925.125"; exon_number "15";
chr12	StringTie	exon	53726244	53726340	1000	-	.	gene_id "MSTRG.40925"; transcript_id "MSTRG.40925.125"; exon_number "16";
chr12	StringTie	transcript	53708535	53727512	1000	-	.	gene_id "MSTRG.40925"; transcript_id "MSTRG.40925.126";
chr12	StringTie	exon	53708535	53712121	1000	-	.	gene_id "MSTRG.40925"; transcript_id "MSTRG.40925.126"; exon_number "1";
chr12	StringTie	exon	53712775	53712846	1000	-	.	gene_id "MSTRG.40925"; transcript_id "MSTRG.40925.126"; exon_number "2";
chr12	StringTie	exon	53713100	53713206	1000	-	.	gene_id "MSTRG.40925"; transcript_id "MSTRG.40925.126"; exon_number "3";
chr12	StringTie	exon	53713701	53713900	1000	-	.	gene_id "MSTRG.40925"; transcript_id "MSTRG.40925.126"; exon_number "4";
chr12	StringTie	exon	53714133	53714241	1000	-	.	gene_id "MSTRG.40925"; transcript_id "MSTRG.40925.126"; exon_number "5";
chr12	StringTie	exon	53714598	53714687	1000	-	.	gene_id "MSTRG.40925"; transcript_id "MSTRG.40925.126"; exon_number "6";
chr12	StringTie	exon	53715200	53715325	1000	-	.	gene_id "MSTRG.40925"; transcript_id "MSTRG.40925.126"; exon_number "7";
chr12	StringTie	exon	53715793	53716047	1000	-	.	gene_id "MSTRG.40925"; transcript_id "MSTRG.40925.126"; exon_number "8";
chr12	StringTie	exon	53716260	53716415	1000	-	.	gene_id "MSTRG.40925"; transcript_id "MSTRG.40925.126"; exon_number "9";
chr12	StringTie	exon	53719739	53719829	1000	-	.	gene_id "MSTRG.40925"; transcript_id "MSTRG.40925.126"; exon_number "10";
chr12	StringTie	exon	53721467	53721615	1000	-	.	gene_id "MSTRG.40925"; transcript_id "MSTRG.40925.126"; exon_number "11";
chr12	StringTie	exon	53722025	53722183	1000	-	.	gene_id "MSTRG.40925"; transcript_id "MSTRG.40925.126"; exon_number "12";
chr12	StringTie	exon	53723593	53723762	1000	-	.	gene_id "MSTRG.40925"; transcript_id "MSTRG.40925.126"; exon_number "13";
chr12	StringTie	exon	53724645	53724747	1000	-	.	gene_id "MSTRG.40925"; transcript_id "MSTRG.40925.126"; exon_number "14";
chr12	StringTie	exon	53725087	53725266	1000	-	.	gene_id "MSTRG.40925"; transcript_id "MSTRG.40925.126"; exon_number "15";
chr12	StringTie	exon	53727404	53727512	1000	-	.	gene_id "MSTRG.40925"; transcript_id "MSTRG.40925.126"; exon_number "16";
chr12	StringTie	transcript	53708535	53752140	1000	-	.	gene_id "MSTRG.40925"; transcript_id "MSTRG.40925.127";
chr12	StringTie	exon	53708535	53712121	1000	-	.	gene_id "MSTRG.40925"; transcript_id "MSTRG.40925.127"; exon_number "1";
chr12	StringTie	exon	53713100	53713206	1000	-	.	gene_id "MSTRG.40925"; transcript_id "MSTRG.40925.127"; exon_number "2";
chr12	StringTie	exon	53713701	53713900	1000	-	.	gene_id "MSTRG.40925"; transcript_id "MSTRG.40925.127"; exon_number "3";
chr12	StringTie	exon	53714133	53714241	1000	-	.	gene_id "MSTRG.40925"; transcript_id "MSTRG.40925.127"; exon_number "4";
chr12	StringTie	exon	53714598	53714693	1000	-	.	gene_id "MSTRG.40925"; transcript_id "MSTRG.40925.127"; exon_number "5";
chr12	StringTie	exon	53715200	53715325	1000	-	.	gene_id "MSTRG.40925"; transcript_id "MSTRG.40925.127"; exon_number "6";
chr12	StringTie	exon	53715793	53716041	1000	-	.	gene_id "MSTRG.40925"; transcript_id "MSTRG.40925.127"; exon_number "7";
chr12	StringTie	exon	53716260	53716415	1000	-	.	gene_id "MSTRG.40925"; transcript_id "MSTRG.40925.127"; exon_number "8";
chr12	StringTie	exon	53719739	53719829	1000	-	.	gene_id "MSTRG.40925"; transcript_id "MSTRG.40925.127"; exon_number "9";
chr12	StringTie	exon	53721467	53721615	1000	-	.	gene_id "MSTRG.40925"; transcript_id "MSTRG.40925.127"; exon_number "10";
chr12	StringTie	exon	53722025	53722183	1000	-	.	gene_id "MSTRG.40925"; transcript_id "MSTRG.40925.127"; exon_number "11";
chr12	StringTie	exon	53723593	53723783	1000	-	.	gene_id "MSTRG.40925"; transcript_id "MSTRG.40925.127"; exon_number "12";
chr12	StringTie	exon	53724645	53724747	1000	-	.	gene_id "MSTRG.40925"; transcript_id "MSTRG.40925.127"; exon_number "13";
chr12	StringTie	exon	53725087	53725266	1000	-	.	gene_id "MSTRG.40925"; transcript_id "MSTRG.40925.127"; exon_number "14";
chr12	StringTie	exon	53727404	53727651	1000	-	.	gene_id "MSTRG.40925"; transcript_id "MSTRG.40925.127"; exon_number "15";
chr12	StringTie	exon	53746708	53746848	1000	-	.	gene_id "MSTRG.40925"; transcript_id "MSTRG.40925.127"; exon_number "16";
chr12	StringTie	exon	53750317	53750965	1000	-	.	gene_id "MSTRG.40925"; transcript_id "MSTRG.40925.127"; exon_number "17";
chr12	StringTie	exon	53751774	53752140	1000	-	.	gene_id "MSTRG.40925"; transcript_id "MSTRG.40925.127"; exon_number "18";
chr12	StringTie	transcript	53708535	53727523	1000	-	.	gene_id "MSTRG.40925"; transcript_id "MSTRG.40925.128";
chr12	StringTie	exon	53708535	53712121	1000	-	.	gene_id "MSTRG.40925"; transcript_id "MSTRG.40925.128"; exon_number "1";
chr12	StringTie	exon	53713100	53713206	1000	-	.	gene_id "MSTRG.40925"; transcript_id "MSTRG.40925.128"; exon_number "2";
chr12	StringTie	exon	53713701	53713900	1000	-	.	gene_id "MSTRG.40925"; transcript_id "MSTRG.40925.128"; exon_number "3";
chr12	StringTie	exon	53714133	53714241	1000	-	.	gene_id "MSTRG.40925"; transcript_id "MSTRG.40925.128"; exon_number "4";
chr12	StringTie	exon	53714598	53714693	1000	-	.	gene_id "MSTRG.40925"; transcript_id "MSTRG.40925.128"; exon_number "5";
chr12	StringTie	exon	53715200	53715325	1000	-	.	gene_id "MSTRG.40925"; transcript_id "MSTRG.40925.128"; exon_number "6";
chr12	StringTie	exon	53715793	53716047	1000	-	.	gene_id "MSTRG.40925"; transcript_id "MSTRG.40925.128"; exon_number "7";
chr12	StringTie	exon	53716260	53716415	1000	-	.	gene_id "MSTRG.40925"; transcript_id "MSTRG.40925.128"; exon_number "8";
chr12	StringTie	exon	53719739	53719829	1000	-	.	gene_id "MSTRG.40925"; transcript_id "MSTRG.40925.128"; exon_number "9";
chr12	StringTie	exon	53721467	53721615	1000	-	.	gene_id "MSTRG.40925"; transcript_id "MSTRG.40925.128"; exon_number "10";
chr12	StringTie	exon	53722025	53722183	1000	-	.	gene_id "MSTRG.40925"; transcript_id "MSTRG.40925.128"; exon_number "11";
chr12	StringTie	exon	53723593	53723779	1000	-	.	gene_id "MSTRG.40925"; transcript_id "MSTRG.40925.128"; exon_number "12";
chr12	StringTie	exon	53724645	53724747	1000	-	.	gene_id "MSTRG.40925"; transcript_id "MSTRG.40925.128"; exon_number "13";
chr12	StringTie	exon	53725087	53725266	1000	-	.	gene_id "MSTRG.40925"; transcript_id "MSTRG.40925.128"; exon_number "14";
chr12	StringTie	exon	53725690	53725759	1000	-	.	gene_id "MSTRG.40925"; transcript_id "MSTRG.40925.128"; exon_number "15";
chr12	StringTie	exon	53727404	53727523	1000	-	.	gene_id "MSTRG.40925"; transcript_id "MSTRG.40925.128"; exon_number "16";
chr12	StringTie	transcript	53708535	53756960	1000	-	.	gene_id "MSTRG.40925"; transcript_id "MSTRG.40925.129";
chr12	StringTie	exon	53708535	53712121	1000	-	.	gene_id "MSTRG.40925"; transcript_id "MSTRG.40925.129"; exon_number "1";
chr12	StringTie	exon	53713100	53713206	1000	-	.	gene_id "MSTRG.40925"; transcript_id "MSTRG.40925.129"; exon_number "2";
chr12	StringTie	exon	53713701	53713900	1000	-	.	gene_id "MSTRG.40925"; transcript_id "MSTRG.40925.129"; exon_number "3";
chr12	StringTie	exon	53714133	53714241	1000	-	.	gene_id "MSTRG.40925"; transcript_id "MSTRG.40925.129"; exon_number "4";
chr12	StringTie	exon	53714598	53714693	1000	-	.	gene_id "MSTRG.40925"; transcript_id "MSTRG.40925.129"; exon_number "5";
chr12	StringTie	exon	53715200	53715321	1000	-	.	gene_id "MSTRG.40925"; transcript_id "MSTRG.40925.129"; exon_number "6";
chr12	StringTie	exon	53715793	53716047	1000	-	.	gene_id "MSTRG.40925"; transcript_id "MSTRG.40925.129"; exon_number "7";
chr12	StringTie	exon	53716260	53716415	1000	-	.	gene_id "MSTRG.40925"; transcript_id "MSTRG.40925.129"; exon_number "8";
chr12	StringTie	exon	53719739	53719829	1000	-	.	gene_id "MSTRG.40925"; transcript_id "MSTRG.40925.129"; exon_number "9";
chr12	StringTie	exon	53721467	53721615	1000	-	.	gene_id "MSTRG.40925"; transcript_id "MSTRG.40925.129"; exon_number "10";
chr12	StringTie	exon	53722025	53722183	1000	-	.	gene_id "MSTRG.40925"; transcript_id "MSTRG.40925.129"; exon_number "11";
chr12	StringTie	exon	53723593	53723783	1000	-	.	gene_id "MSTRG.40925"; transcript_id "MSTRG.40925.129"; exon_number "12";
chr12	StringTie	exon	53724645	53724747	1000	-	.	gene_id "MSTRG.40925"; transcript_id "MSTRG.40925.129"; exon_number "13";
chr12	StringTie	exon	53725087	53725266	1000	-	.	gene_id "MSTRG.40925"; transcript_id "MSTRG.40925.129"; exon_number "14";
chr12	StringTie	exon	53727404	53727651	1000	-	.	gene_id "MSTRG.40925"; transcript_id "MSTRG.40925.129"; exon_number "15";
chr12	StringTie	exon	53746708	53746848	1000	-	.	gene_id "MSTRG.40925"; transcript_id "MSTRG.40925.129"; exon_number "16";
chr12	StringTie	exon	53756814	53756960	1000	-	.	gene_id "MSTRG.40925"; transcript_id "MSTRG.40925.129"; exon_number "17";
chr12	StringTie	transcript	53708437	53757034	1000	-	.	gene_id "MSTRG.40925"; transcript_id "MSTRG.40925.13";
chr12	StringTie	exon	53708437	53713206	1000	-	.	gene_id "MSTRG.40925"; transcript_id "MSTRG.40925.13"; exon_number "1";
chr12	StringTie	exon	53713701	53714241	1000	-	.	gene_id "MSTRG.40925"; transcript_id "MSTRG.40925.13"; exon_number "2";
chr12	StringTie	exon	53714598	53714693	1000	-	.	gene_id "MSTRG.40925"; transcript_id "MSTRG.40925.13"; exon_number "3";
chr12	StringTie	exon	53715200	53715325	1000	-	.	gene_id "MSTRG.40925"; transcript_id "MSTRG.40925.13"; exon_number "4";
chr12	StringTie	exon	53715793	53716047	1000	-	.	gene_id "MSTRG.40925"; transcript_id "MSTRG.40925.13"; exon_number "5";
chr12	StringTie	exon	53716260	53716415	1000	-	.	gene_id "MSTRG.40925"; transcript_id "MSTRG.40925.13"; exon_number "6";
chr12	StringTie	exon	53719739	53719829	1000	-	.	gene_id "MSTRG.40925"; transcript_id "MSTRG.40925.13"; exon_number "7";
chr12	StringTie	exon	53721467	53721615	1000	-	.	gene_id "MSTRG.40925"; transcript_id "MSTRG.40925.13"; exon_number "8";
chr12	StringTie	exon	53722025	53722183	1000	-	.	gene_id "MSTRG.40925"; transcript_id "MSTRG.40925.13"; exon_number "9";
chr12	StringTie	exon	53723593	53723783	1000	-	.	gene_id "MSTRG.40925"; transcript_id "MSTRG.40925.13"; exon_number "10";
chr12	StringTie	exon	53724645	53724747	1000	-	.	gene_id "MSTRG.40925"; transcript_id "MSTRG.40925.13"; exon_number "11";
chr12	StringTie	exon	53725087	53725266	1000	-	.	gene_id "MSTRG.40925"; transcript_id "MSTRG.40925.13"; exon_number "12";
chr12	StringTie	exon	53727404	53727651	1000	-	.	gene_id "MSTRG.40925"; transcript_id "MSTRG.40925.13"; exon_number "13";
chr12	StringTie	exon	53746708	53746848	1000	-	.	gene_id "MSTRG.40925"; transcript_id "MSTRG.40925.13"; exon_number "14";
chr12	StringTie	exon	53750317	53750965	1000	-	.	gene_id "MSTRG.40925"; transcript_id "MSTRG.40925.13"; exon_number "15";
chr12	StringTie	exon	53755820	53755935	1000	-	.	gene_id "MSTRG.40925"; transcript_id "MSTRG.40925.13"; exon_number "16";
chr12	StringTie	exon	53756814	53757034	1000	-	.	gene_id "MSTRG.40925"; transcript_id "MSTRG.40925.13"; exon_number "17";
chr12	StringTie	transcript	53708535	53727712	1000	-	.	gene_id "MSTRG.40925"; transcript_id "MSTRG.40925.130";
chr12	StringTie	exon	53708535	53713206	1000	-	.	gene_id "MSTRG.40925"; transcript_id "MSTRG.40925.130"; exon_number "1";
chr12	StringTie	exon	53713701	53714241	1000	-	.	gene_id "MSTRG.40925"; transcript_id "MSTRG.40925.130"; exon_number "2";
chr12	StringTie	exon	53714598	53714693	1000	-	.	gene_id "MSTRG.40925"; transcript_id "MSTRG.40925.130"; exon_number "3";
chr12	StringTie	exon	53715200	53715325	1000	-	.	gene_id "MSTRG.40925"; transcript_id "MSTRG.40925.130"; exon_number "4";
chr12	StringTie	exon	53715793	53716415	1000	-	.	gene_id "MSTRG.40925"; transcript_id "MSTRG.40925.130"; exon_number "5";
chr12	StringTie	exon	53719739	53720011	1000	-	.	gene_id "MSTRG.40925"; transcript_id "MSTRG.40925.130"; exon_number "6";
chr12	StringTie	exon	53721467	53721615	1000	-	.	gene_id "MSTRG.40925"; transcript_id "MSTRG.40925.130"; exon_number "7";
chr12	StringTie	exon	53722025	53722183	1000	-	.	gene_id "MSTRG.40925"; transcript_id "MSTRG.40925.130"; exon_number "8";
chr12	StringTie	exon	53723593	53723762	1000	-	.	gene_id "MSTRG.40925"; transcript_id "MSTRG.40925.130"; exon_number "9";
chr12	StringTie	exon	53724645	53724747	1000	-	.	gene_id "MSTRG.40925"; transcript_id "MSTRG.40925.130"; exon_number "10";
chr12	StringTie	exon	53725087	53725266	1000	-	.	gene_id "MSTRG.40925"; transcript_id "MSTRG.40925.130"; exon_number "11";
chr12	StringTie	exon	53727404	53727712	1000	-	.	gene_id "MSTRG.40925"; transcript_id "MSTRG.40925.130"; exon_number "12";
chr12	StringTie	transcript	53708535	53727476	1000	-	.	gene_id "MSTRG.40925"; transcript_id "MSTRG.40925.131";
chr12	StringTie	exon	53708535	53712846	1000	-	.	gene_id "MSTRG.40925"; transcript_id "MSTRG.40925.131"; exon_number "1";
chr12	StringTie	exon	53713100	53713206	1000	-	.	gene_id "MSTRG.40925"; transcript_id "MSTRG.40925.131"; exon_number "2";
chr12	StringTie	exon	53713701	53714241	1000	-	.	gene_id "MSTRG.40925"; transcript_id "MSTRG.40925.131"; exon_number "3";
chr12	StringTie	exon	53714598	53714687	1000	-	.	gene_id "MSTRG.40925"; transcript_id "MSTRG.40925.131"; exon_number "4";
chr12	StringTie	exon	53715200	53715325	1000	-	.	gene_id "MSTRG.40925"; transcript_id "MSTRG.40925.131"; exon_number "5";
chr12	StringTie	exon	53715793	53716415	1000	-	.	gene_id "MSTRG.40925"; transcript_id "MSTRG.40925.131"; exon_number "6";
chr12	StringTie	exon	53719739	53720011	1000	-	.	gene_id "MSTRG.40925"; transcript_id "MSTRG.40925.131"; exon_number "7";
chr12	StringTie	exon	53721467	53721615	1000	-	.	gene_id "MSTRG.40925"; transcript_id "MSTRG.40925.131"; exon_number "8";
chr12	StringTie	exon	53722025	53722183	1000	-	.	gene_id "MSTRG.40925"; transcript_id "MSTRG.40925.131"; exon_number "9";
chr12	StringTie	exon	53723593	53723783	1000	-	.	gene_id "MSTRG.40925"; transcript_id "MSTRG.40925.131"; exon_number "10";
chr12	StringTie	exon	53724645	53724747	1000	-	.	gene_id "MSTRG.40925"; transcript_id "MSTRG.40925.131"; exon_number "11";
chr12	StringTie	exon	53725087	53725266	1000	-	.	gene_id "MSTRG.40925"; transcript_id "MSTRG.40925.131"; exon_number "12";
chr12	StringTie	exon	53727404	53727476	1000	-	.	gene_id "MSTRG.40925"; transcript_id "MSTRG.40925.131"; exon_number "13";
chr12	StringTie	transcript	53708535	53727545	1000	-	.	gene_id "MSTRG.40925"; transcript_id "MSTRG.40925.132";
chr12	StringTie	exon	53708535	53712121	1000	-	.	gene_id "MSTRG.40925"; transcript_id "MSTRG.40925.132"; exon_number "1";
chr12	StringTie	exon	53713100	53713206	1000	-	.	gene_id "MSTRG.40925"; transcript_id "MSTRG.40925.132"; exon_number "2";
chr12	StringTie	exon	53713701	53714241	1000	-	.	gene_id "MSTRG.40925"; transcript_id "MSTRG.40925.132"; exon_number "3";
chr12	StringTie	exon	53714598	53714687	1000	-	.	gene_id "MSTRG.40925"; transcript_id "MSTRG.40925.132"; exon_number "4";
chr12	StringTie	exon	53715200	53715325	1000	-	.	gene_id "MSTRG.40925"; transcript_id "MSTRG.40925.132"; exon_number "5";
chr12	StringTie	exon	53715793	53716047	1000	-	.	gene_id "MSTRG.40925"; transcript_id "MSTRG.40925.132"; exon_number "6";
chr12	StringTie	exon	53716260	53716415	1000	-	.	gene_id "MSTRG.40925"; transcript_id "MSTRG.40925.132"; exon_number "7";
chr12	StringTie	exon	53719739	53719829	1000	-	.	gene_id "MSTRG.40925"; transcript_id "MSTRG.40925.132"; exon_number "8";
chr12	StringTie	exon	53721467	53721615	1000	-	.	gene_id "MSTRG.40925"; transcript_id "MSTRG.40925.132"; exon_number "9";
chr12	StringTie	exon	53722025	53722183	1000	-	.	gene_id "MSTRG.40925"; transcript_id "MSTRG.40925.132"; exon_number "10";
chr12	StringTie	exon	53723593	53723762	1000	-	.	gene_id "MSTRG.40925"; transcript_id "MSTRG.40925.132"; exon_number "11";
chr12	StringTie	exon	53724645	53724747	1000	-	.	gene_id "MSTRG.40925"; transcript_id "MSTRG.40925.132"; exon_number "12";
chr12	StringTie	exon	53725087	53725266	1000	-	.	gene_id "MSTRG.40925"; transcript_id "MSTRG.40925.132"; exon_number "13";
chr12	StringTie	exon	53727404	53727545	1000	-	.	gene_id "MSTRG.40925"; transcript_id "MSTRG.40925.132"; exon_number "14";
chr12	StringTie	transcript	53708535	53727462	1000	-	.	gene_id "MSTRG.40925"; transcript_id "MSTRG.40925.133";
chr12	StringTie	exon	53708535	53712121	1000	-	.	gene_id "MSTRG.40925"; transcript_id "MSTRG.40925.133"; exon_number "1";
chr12	StringTie	exon	53712775	53712846	1000	-	.	gene_id "MSTRG.40925"; transcript_id "MSTRG.40925.133"; exon_number "2";
chr12	StringTie	exon	53713100	53713203	1000	-	.	gene_id "MSTRG.40925"; transcript_id "MSTRG.40925.133"; exon_number "3";
chr12	StringTie	exon	53713701	53714241	1000	-	.	gene_id "MSTRG.40925"; transcript_id "MSTRG.40925.133"; exon_number "4";
chr12	StringTie	exon	53714598	53714687	1000	-	.	gene_id "MSTRG.40925"; transcript_id "MSTRG.40925.133"; exon_number "5";
chr12	StringTie	exon	53715793	53716047	1000	-	.	gene_id "MSTRG.40925"; transcript_id "MSTRG.40925.133"; exon_number "6";
chr12	StringTie	exon	53716260	53716415	1000	-	.	gene_id "MSTRG.40925"; transcript_id "MSTRG.40925.133"; exon_number "7";
chr12	StringTie	exon	53719739	53719829	1000	-	.	gene_id "MSTRG.40925"; transcript_id "MSTRG.40925.133"; exon_number "8";
chr12	StringTie	exon	53721467	53721615	1000	-	.	gene_id "MSTRG.40925"; transcript_id "MSTRG.40925.133"; exon_number "9";
chr12	StringTie	exon	53722025	53722183	1000	-	.	gene_id "MSTRG.40925"; transcript_id "MSTRG.40925.133"; exon_number "10";
chr12	StringTie	exon	53723593	53723783	1000	-	.	gene_id "MSTRG.40925"; transcript_id "MSTRG.40925.133"; exon_number "11";
chr12	StringTie	exon	53724645	53724747	1000	-	.	gene_id "MSTRG.40925"; transcript_id "MSTRG.40925.133"; exon_number "12";
chr12	StringTie	exon	53725087	53725266	1000	-	.	gene_id "MSTRG.40925"; transcript_id "MSTRG.40925.133"; exon_number "13";
chr12	StringTie	exon	53727404	53727462	1000	-	.	gene_id "MSTRG.40925"; transcript_id "MSTRG.40925.133"; exon_number "14";
chr12	StringTie	transcript	53708535	53727520	1000	-	.	gene_id "MSTRG.40925"; transcript_id "MSTRG.40925.134";
chr12	StringTie	exon	53708535	53712121	1000	-	.	gene_id "MSTRG.40925"; transcript_id "MSTRG.40925.134"; exon_number "1";
chr12	StringTie	exon	53713100	53713206	1000	-	.	gene_id "MSTRG.40925"; transcript_id "MSTRG.40925.134"; exon_number "2";
chr12	StringTie	exon	53713701	53714241	1000	-	.	gene_id "MSTRG.40925"; transcript_id "MSTRG.40925.134"; exon_number "3";
chr12	StringTie	exon	53714598	53714693	1000	-	.	gene_id "MSTRG.40925"; transcript_id "MSTRG.40925.134"; exon_number "4";
chr12	StringTie	exon	53715200	53715325	1000	-	.	gene_id "MSTRG.40925"; transcript_id "MSTRG.40925.134"; exon_number "5";
chr12	StringTie	exon	53715793	53716047	1000	-	.	gene_id "MSTRG.40925"; transcript_id "MSTRG.40925.134"; exon_number "6";
chr12	StringTie	exon	53716260	53716415	1000	-	.	gene_id "MSTRG.40925"; transcript_id "MSTRG.40925.134"; exon_number "7";
chr12	StringTie	exon	53719739	53720011	1000	-	.	gene_id "MSTRG.40925"; transcript_id "MSTRG.40925.134"; exon_number "8";
chr12	StringTie	exon	53721467	53721615	1000	-	.	gene_id "MSTRG.40925"; transcript_id "MSTRG.40925.134"; exon_number "9";
chr12	StringTie	exon	53722025	53722183	1000	-	.	gene_id "MSTRG.40925"; transcript_id "MSTRG.40925.134"; exon_number "10";
chr12	StringTie	exon	53723593	53723783	1000	-	.	gene_id "MSTRG.40925"; transcript_id "MSTRG.40925.134"; exon_number "11";
chr12	StringTie	exon	53724645	53724747	1000	-	.	gene_id "MSTRG.40925"; transcript_id "MSTRG.40925.134"; exon_number "12";
chr12	StringTie	exon	53725087	53725263	1000	-	.	gene_id "MSTRG.40925"; transcript_id "MSTRG.40925.134"; exon_number "13";
chr12	StringTie	exon	53727404	53727520	1000	-	.	gene_id "MSTRG.40925"; transcript_id "MSTRG.40925.134"; exon_number "14";
chr12	StringTie	transcript	53708535	53727467	1000	-	.	gene_id "MSTRG.40925"; transcript_id "MSTRG.40925.135";
chr12	StringTie	exon	53708535	53712121	1000	-	.	gene_id "MSTRG.40925"; transcript_id "MSTRG.40925.135"; exon_number "1";
chr12	StringTie	exon	53712775	53713206	1000	-	.	gene_id "MSTRG.40925"; transcript_id "MSTRG.40925.135"; exon_number "2";
chr12	StringTie	exon	53713701	53714241	1000	-	.	gene_id "MSTRG.40925"; transcript_id "MSTRG.40925.135"; exon_number "3";
chr12	StringTie	exon	53714598	53714693	1000	-	.	gene_id "MSTRG.40925"; transcript_id "MSTRG.40925.135"; exon_number "4";
chr12	StringTie	exon	53715200	53715325	1000	-	.	gene_id "MSTRG.40925"; transcript_id "MSTRG.40925.135"; exon_number "5";
chr12	StringTie	exon	53715793	53716047	1000	-	.	gene_id "MSTRG.40925"; transcript_id "MSTRG.40925.135"; exon_number "6";
chr12	StringTie	exon	53716260	53716415	1000	-	.	gene_id "MSTRG.40925"; transcript_id "MSTRG.40925.135"; exon_number "7";
chr12	StringTie	exon	53719739	53719829	1000	-	.	gene_id "MSTRG.40925"; transcript_id "MSTRG.40925.135"; exon_number "8";
chr12	StringTie	exon	53721467	53721615	1000	-	.	gene_id "MSTRG.40925"; transcript_id "MSTRG.40925.135"; exon_number "9";
chr12	StringTie	exon	53722025	53722177	1000	-	.	gene_id "MSTRG.40925"; transcript_id "MSTRG.40925.135"; exon_number "10";
chr12	StringTie	exon	53723593	53723783	1000	-	.	gene_id "MSTRG.40925"; transcript_id "MSTRG.40925.135"; exon_number "11";
chr12	StringTie	exon	53724645	53724747	1000	-	.	gene_id "MSTRG.40925"; transcript_id "MSTRG.40925.135"; exon_number "12";
chr12	StringTie	exon	53725087	53725266	1000	-	.	gene_id "MSTRG.40925"; transcript_id "MSTRG.40925.135"; exon_number "13";
chr12	StringTie	exon	53727404	53727467	1000	-	.	gene_id "MSTRG.40925"; transcript_id "MSTRG.40925.135"; exon_number "14";
chr12	StringTie	transcript	53708535	53727538	1000	-	.	gene_id "MSTRG.40925"; transcript_id "MSTRG.40925.136";
chr12	StringTie	exon	53708535	53713203	1000	-	.	gene_id "MSTRG.40925"; transcript_id "MSTRG.40925.136"; exon_number "1";
chr12	StringTie	exon	53713701	53714241	1000	-	.	gene_id "MSTRG.40925"; transcript_id "MSTRG.40925.136"; exon_number "2";
chr12	StringTie	exon	53714598	53714687	1000	-	.	gene_id "MSTRG.40925"; transcript_id "MSTRG.40925.136"; exon_number "3";
chr12	StringTie	exon	53715200	53715321	1000	-	.	gene_id "MSTRG.40925"; transcript_id "MSTRG.40925.136"; exon_number "4";
chr12	StringTie	exon	53715793	53716047	1000	-	.	gene_id "MSTRG.40925"; transcript_id "MSTRG.40925.136"; exon_number "5";
chr12	StringTie	exon	53716260	53716415	1000	-	.	gene_id "MSTRG.40925"; transcript_id "MSTRG.40925.136"; exon_number "6";
chr12	StringTie	exon	53719739	53719829	1000	-	.	gene_id "MSTRG.40925"; transcript_id "MSTRG.40925.136"; exon_number "7";
chr12	StringTie	exon	53721467	53721615	1000	-	.	gene_id "MSTRG.40925"; transcript_id "MSTRG.40925.136"; exon_number "8";
chr12	StringTie	exon	53722025	53722183	1000	-	.	gene_id "MSTRG.40925"; transcript_id "MSTRG.40925.136"; exon_number "9";
chr12	StringTie	exon	53723593	53723762	1000	-	.	gene_id "MSTRG.40925"; transcript_id "MSTRG.40925.136"; exon_number "10";
chr12	StringTie	exon	53724645	53724747	1000	-	.	gene_id "MSTRG.40925"; transcript_id "MSTRG.40925.136"; exon_number "11";
chr12	StringTie	exon	53725087	53725266	1000	-	.	gene_id "MSTRG.40925"; transcript_id "MSTRG.40925.136"; exon_number "12";
chr12	StringTie	exon	53725690	53725759	1000	-	.	gene_id "MSTRG.40925"; transcript_id "MSTRG.40925.136"; exon_number "13";
chr12	StringTie	exon	53727404	53727538	1000	-	.	gene_id "MSTRG.40925"; transcript_id "MSTRG.40925.136"; exon_number "14";
chr12	StringTie	transcript	53708535	53727513	1000	-	.	gene_id "MSTRG.40925"; transcript_id "MSTRG.40925.137";
chr12	StringTie	exon	53708535	53713206	1000	-	.	gene_id "MSTRG.40925"; transcript_id "MSTRG.40925.137"; exon_number "1";
chr12	StringTie	exon	53713701	53714241	1000	-	.	gene_id "MSTRG.40925"; transcript_id "MSTRG.40925.137"; exon_number "2";
chr12	StringTie	exon	53714598	53714687	1000	-	.	gene_id "MSTRG.40925"; transcript_id "MSTRG.40925.137"; exon_number "3";
chr12	StringTie	exon	53715200	53715325	1000	-	.	gene_id "MSTRG.40925"; transcript_id "MSTRG.40925.137"; exon_number "4";
chr12	StringTie	exon	53715793	53716047	1000	-	.	gene_id "MSTRG.40925"; transcript_id "MSTRG.40925.137"; exon_number "5";
chr12	StringTie	exon	53716260	53716415	1000	-	.	gene_id "MSTRG.40925"; transcript_id "MSTRG.40925.137"; exon_number "6";
chr12	StringTie	exon	53719739	53719829	1000	-	.	gene_id "MSTRG.40925"; transcript_id "MSTRG.40925.137"; exon_number "7";
chr12	StringTie	exon	53721467	53721615	1000	-	.	gene_id "MSTRG.40925"; transcript_id "MSTRG.40925.137"; exon_number "8";
chr12	StringTie	exon	53722025	53722183	1000	-	.	gene_id "MSTRG.40925"; transcript_id "MSTRG.40925.137"; exon_number "9";
chr12	StringTie	exon	53723593	53723779	1000	-	.	gene_id "MSTRG.40925"; transcript_id "MSTRG.40925.137"; exon_number "10";
chr12	StringTie	exon	53724645	53724747	1000	-	.	gene_id "MSTRG.40925"; transcript_id "MSTRG.40925.137"; exon_number "11";
chr12	StringTie	exon	53725087	53725266	1000	-	.	gene_id "MSTRG.40925"; transcript_id "MSTRG.40925.137"; exon_number "12";
chr12	StringTie	exon	53725690	53725759	1000	-	.	gene_id "MSTRG.40925"; transcript_id "MSTRG.40925.137"; exon_number "13";
chr12	StringTie	exon	53727404	53727513	1000	-	.	gene_id "MSTRG.40925"; transcript_id "MSTRG.40925.137"; exon_number "14";
chr12	StringTie	transcript	53708535	53727506	1000	-	.	gene_id "MSTRG.40925"; transcript_id "MSTRG.40925.138";
chr12	StringTie	exon	53708535	53713206	1000	-	.	gene_id "MSTRG.40925"; transcript_id "MSTRG.40925.138"; exon_number "1";
chr12	StringTie	exon	53713701	53714241	1000	-	.	gene_id "MSTRG.40925"; transcript_id "MSTRG.40925.138"; exon_number "2";
chr12	StringTie	exon	53714598	53714693	1000	-	.	gene_id "MSTRG.40925"; transcript_id "MSTRG.40925.138"; exon_number "3";
chr12	StringTie	exon	53715200	53715325	1000	-	.	gene_id "MSTRG.40925"; transcript_id "MSTRG.40925.138"; exon_number "4";
chr12	StringTie	exon	53715793	53716047	1000	-	.	gene_id "MSTRG.40925"; transcript_id "MSTRG.40925.138"; exon_number "5";
chr12	StringTie	exon	53716260	53716415	1000	-	.	gene_id "MSTRG.40925"; transcript_id "MSTRG.40925.138"; exon_number "6";
chr12	StringTie	exon	53719739	53719829	1000	-	.	gene_id "MSTRG.40925"; transcript_id "MSTRG.40925.138"; exon_number "7";
chr12	StringTie	exon	53721467	53721615	1000	-	.	gene_id "MSTRG.40925"; transcript_id "MSTRG.40925.138"; exon_number "8";
chr12	StringTie	exon	53722025	53722182	1000	-	.	gene_id "MSTRG.40925"; transcript_id "MSTRG.40925.138"; exon_number "9";
chr12	StringTie	exon	53723593	53723783	1000	-	.	gene_id "MSTRG.40925"; transcript_id "MSTRG.40925.138"; exon_number "10";
chr12	StringTie	exon	53724645	53724747	1000	-	.	gene_id "MSTRG.40925"; transcript_id "MSTRG.40925.138"; exon_number "11";
chr12	StringTie	exon	53725087	53725266	1000	-	.	gene_id "MSTRG.40925"; transcript_id "MSTRG.40925.138"; exon_number "12";
chr12	StringTie	exon	53725690	53725759	1000	-	.	gene_id "MSTRG.40925"; transcript_id "MSTRG.40925.138"; exon_number "13";
chr12	StringTie	exon	53727404	53727506	1000	-	.	gene_id "MSTRG.40925"; transcript_id "MSTRG.40925.138"; exon_number "14";
chr12	StringTie	transcript	53708535	53727481	1000	-	.	gene_id "MSTRG.40925"; transcript_id "MSTRG.40925.139";
chr12	StringTie	exon	53708535	53712846	1000	-	.	gene_id "MSTRG.40925"; transcript_id "MSTRG.40925.139"; exon_number "1";
chr12	StringTie	exon	53713100	53713206	1000	-	.	gene_id "MSTRG.40925"; transcript_id "MSTRG.40925.139"; exon_number "2";
chr12	StringTie	exon	53713701	53714241	1000	-	.	gene_id "MSTRG.40925"; transcript_id "MSTRG.40925.139"; exon_number "3";
chr12	StringTie	exon	53714598	53714687	1000	-	.	gene_id "MSTRG.40925"; transcript_id "MSTRG.40925.139"; exon_number "4";
chr12	StringTie	exon	53715200	53715321	1000	-	.	gene_id "MSTRG.40925"; transcript_id "MSTRG.40925.139"; exon_number "5";
chr12	StringTie	exon	53715793	53716047	1000	-	.	gene_id "MSTRG.40925"; transcript_id "MSTRG.40925.139"; exon_number "6";
chr12	StringTie	exon	53716260	53716415	1000	-	.	gene_id "MSTRG.40925"; transcript_id "MSTRG.40925.139"; exon_number "7";
chr12	StringTie	exon	53719739	53720011	1000	-	.	gene_id "MSTRG.40925"; transcript_id "MSTRG.40925.139"; exon_number "8";
chr12	StringTie	exon	53721467	53721615	1000	-	.	gene_id "MSTRG.40925"; transcript_id "MSTRG.40925.139"; exon_number "9";
chr12	StringTie	exon	53722025	53722183	1000	-	.	gene_id "MSTRG.40925"; transcript_id "MSTRG.40925.139"; exon_number "10";
chr12	StringTie	exon	53723593	53723783	1000	-	.	gene_id "MSTRG.40925"; transcript_id "MSTRG.40925.139"; exon_number "11";
chr12	StringTie	exon	53724645	53724747	1000	-	.	gene_id "MSTRG.40925"; transcript_id "MSTRG.40925.139"; exon_number "12";
chr12	StringTie	exon	53725087	53725266	1000	-	.	gene_id "MSTRG.40925"; transcript_id "MSTRG.40925.139"; exon_number "13";
chr12	StringTie	exon	53727404	53727481	1000	-	.	gene_id "MSTRG.40925"; transcript_id "MSTRG.40925.139"; exon_number "14";
chr12	StringTie	transcript	53708460	53727487	1000	-	.	gene_id "MSTRG.40925"; transcript_id "MSTRG.40925.14";
chr12	StringTie	exon	53708460	53712121	1000	-	.	gene_id "MSTRG.40925"; transcript_id "MSTRG.40925.14"; exon_number "1";
chr12	StringTie	exon	53713100	53713206	1000	-	.	gene_id "MSTRG.40925"; transcript_id "MSTRG.40925.14"; exon_number "2";
chr12	StringTie	exon	53713701	53713900	1000	-	.	gene_id "MSTRG.40925"; transcript_id "MSTRG.40925.14"; exon_number "3";
chr12	StringTie	exon	53714065	53714241	1000	-	.	gene_id "MSTRG.40925"; transcript_id "MSTRG.40925.14"; exon_number "4";
chr12	StringTie	exon	53714598	53714693	1000	-	.	gene_id "MSTRG.40925"; transcript_id "MSTRG.40925.14"; exon_number "5";
chr12	StringTie	exon	53715200	53715325	1000	-	.	gene_id "MSTRG.40925"; transcript_id "MSTRG.40925.14"; exon_number "6";
chr12	StringTie	exon	53715793	53716047	1000	-	.	gene_id "MSTRG.40925"; transcript_id "MSTRG.40925.14"; exon_number "7";
chr12	StringTie	exon	53716260	53716415	1000	-	.	gene_id "MSTRG.40925"; transcript_id "MSTRG.40925.14"; exon_number "8";
chr12	StringTie	exon	53719739	53719829	1000	-	.	gene_id "MSTRG.40925"; transcript_id "MSTRG.40925.14"; exon_number "9";
chr12	StringTie	exon	53721467	53721615	1000	-	.	gene_id "MSTRG.40925"; transcript_id "MSTRG.40925.14"; exon_number "10";
chr12	StringTie	exon	53722025	53722183	1000	-	.	gene_id "MSTRG.40925"; transcript_id "MSTRG.40925.14"; exon_number "11";
chr12	StringTie	exon	53723593	53723783	1000	-	.	gene_id "MSTRG.40925"; transcript_id "MSTRG.40925.14"; exon_number "12";
chr12	StringTie	exon	53724645	53724747	1000	-	.	gene_id "MSTRG.40925"; transcript_id "MSTRG.40925.14"; exon_number "13";
chr12	StringTie	exon	53725087	53725263	1000	-	.	gene_id "MSTRG.40925"; transcript_id "MSTRG.40925.14"; exon_number "14";
chr12	StringTie	exon	53727404	53727487	1000	-	.	gene_id "MSTRG.40925"; transcript_id "MSTRG.40925.14"; exon_number "15";
chr12	StringTie	transcript	53708535	53727474	1000	-	.	gene_id "MSTRG.40925"; transcript_id "MSTRG.40925.140";
chr12	StringTie	exon	53708535	53712121	1000	-	.	gene_id "MSTRG.40925"; transcript_id "MSTRG.40925.140"; exon_number "1";
chr12	StringTie	exon	53713100	53713206	1000	-	.	gene_id "MSTRG.40925"; transcript_id "MSTRG.40925.140"; exon_number "2";
chr12	StringTie	exon	53713701	53713900	1000	-	.	gene_id "MSTRG.40925"; transcript_id "MSTRG.40925.140"; exon_number "3";
chr12	StringTie	exon	53714133	53714241	1000	-	.	gene_id "MSTRG.40925"; transcript_id "MSTRG.40925.140"; exon_number "4";
chr12	StringTie	exon	53714598	53714693	1000	-	.	gene_id "MSTRG.40925"; transcript_id "MSTRG.40925.140"; exon_number "5";
chr12	StringTie	exon	53715200	53715319	1000	-	.	gene_id "MSTRG.40925"; transcript_id "MSTRG.40925.140"; exon_number "6";
chr12	StringTie	exon	53715793	53716047	1000	-	.	gene_id "MSTRG.40925"; transcript_id "MSTRG.40925.140"; exon_number "7";
chr12	StringTie	exon	53716260	53716415	1000	-	.	gene_id "MSTRG.40925"; transcript_id "MSTRG.40925.140"; exon_number "8";
chr12	StringTie	exon	53719739	53719829	1000	-	.	gene_id "MSTRG.40925"; transcript_id "MSTRG.40925.140"; exon_number "9";
chr12	StringTie	exon	53721467	53721615	1000	-	.	gene_id "MSTRG.40925"; transcript_id "MSTRG.40925.140"; exon_number "10";
chr12	StringTie	exon	53722025	53722183	1000	-	.	gene_id "MSTRG.40925"; transcript_id "MSTRG.40925.140"; exon_number "11";
chr12	StringTie	exon	53723593	53723783	1000	-	.	gene_id "MSTRG.40925"; transcript_id "MSTRG.40925.140"; exon_number "12";
chr12	StringTie	exon	53724645	53724747	1000	-	.	gene_id "MSTRG.40925"; transcript_id "MSTRG.40925.140"; exon_number "13";
chr12	StringTie	exon	53725087	53725266	1000	-	.	gene_id "MSTRG.40925"; transcript_id "MSTRG.40925.140"; exon_number "14";
chr12	StringTie	exon	53727404	53727474	1000	-	.	gene_id "MSTRG.40925"; transcript_id "MSTRG.40925.140"; exon_number "15";
chr12	StringTie	transcript	53708535	53727553	1000	-	.	gene_id "MSTRG.40925"; transcript_id "MSTRG.40925.141";
chr12	StringTie	exon	53708535	53712121	1000	-	.	gene_id "MSTRG.40925"; transcript_id "MSTRG.40925.141"; exon_number "1";
chr12	StringTie	exon	53713100	53713206	1000	-	.	gene_id "MSTRG.40925"; transcript_id "MSTRG.40925.141"; exon_number "2";
chr12	StringTie	exon	53713701	53713900	1000	-	.	gene_id "MSTRG.40925"; transcript_id "MSTRG.40925.141"; exon_number "3";
chr12	StringTie	exon	53714133	53714241	1000	-	.	gene_id "MSTRG.40925"; transcript_id "MSTRG.40925.141"; exon_number "4";
chr12	StringTie	exon	53714598	53714693	1000	-	.	gene_id "MSTRG.40925"; transcript_id "MSTRG.40925.141"; exon_number "5";
chr12	StringTie	exon	53715200	53715321	1000	-	.	gene_id "MSTRG.40925"; transcript_id "MSTRG.40925.141"; exon_number "6";
chr12	StringTie	exon	53715793	53716047	1000	-	.	gene_id "MSTRG.40925"; transcript_id "MSTRG.40925.141"; exon_number "7";
chr12	StringTie	exon	53716260	53716415	1000	-	.	gene_id "MSTRG.40925"; transcript_id "MSTRG.40925.141"; exon_number "8";
chr12	StringTie	exon	53719739	53720011	1000	-	.	gene_id "MSTRG.40925"; transcript_id "MSTRG.40925.141"; exon_number "9";
chr12	StringTie	exon	53721467	53721615	1000	-	.	gene_id "MSTRG.40925"; transcript_id "MSTRG.40925.141"; exon_number "10";
chr12	StringTie	exon	53722025	53722183	1000	-	.	gene_id "MSTRG.40925"; transcript_id "MSTRG.40925.141"; exon_number "11";
chr12	StringTie	exon	53723593	53723783	1000	-	.	gene_id "MSTRG.40925"; transcript_id "MSTRG.40925.141"; exon_number "12";
chr12	StringTie	exon	53724645	53724747	1000	-	.	gene_id "MSTRG.40925"; transcript_id "MSTRG.40925.141"; exon_number "13";
chr12	StringTie	exon	53725087	53725266	1000	-	.	gene_id "MSTRG.40925"; transcript_id "MSTRG.40925.141"; exon_number "14";
chr12	StringTie	exon	53727404	53727553	1000	-	.	gene_id "MSTRG.40925"; transcript_id "MSTRG.40925.141"; exon_number "15";
chr12	StringTie	transcript	53708535	53727505	1000	-	.	gene_id "MSTRG.40925"; transcript_id "MSTRG.40925.142";
chr12	StringTie	exon	53708535	53712121	1000	-	.	gene_id "MSTRG.40925"; transcript_id "MSTRG.40925.142"; exon_number "1";
chr12	StringTie	exon	53713100	53713206	1000	-	.	gene_id "MSTRG.40925"; transcript_id "MSTRG.40925.142"; exon_number "2";
chr12	StringTie	exon	53713701	53713900	1000	-	.	gene_id "MSTRG.40925"; transcript_id "MSTRG.40925.142"; exon_number "3";
chr12	StringTie	exon	53714133	53714241	1000	-	.	gene_id "MSTRG.40925"; transcript_id "MSTRG.40925.142"; exon_number "4";
chr12	StringTie	exon	53714598	53714687	1000	-	.	gene_id "MSTRG.40925"; transcript_id "MSTRG.40925.142"; exon_number "5";
chr12	StringTie	exon	53715200	53715321	1000	-	.	gene_id "MSTRG.40925"; transcript_id "MSTRG.40925.142"; exon_number "6";
chr12	StringTie	exon	53715793	53716047	1000	-	.	gene_id "MSTRG.40925"; transcript_id "MSTRG.40925.142"; exon_number "7";
chr12	StringTie	exon	53716260	53716415	1000	-	.	gene_id "MSTRG.40925"; transcript_id "MSTRG.40925.142"; exon_number "8";
chr12	StringTie	exon	53719739	53719829	1000	-	.	gene_id "MSTRG.40925"; transcript_id "MSTRG.40925.142"; exon_number "9";
chr12	StringTie	exon	53721467	53721615	1000	-	.	gene_id "MSTRG.40925"; transcript_id "MSTRG.40925.142"; exon_number "10";
chr12	StringTie	exon	53722025	53722183	1000	-	.	gene_id "MSTRG.40925"; transcript_id "MSTRG.40925.142"; exon_number "11";
chr12	StringTie	exon	53723593	53723779	1000	-	.	gene_id "MSTRG.40925"; transcript_id "MSTRG.40925.142"; exon_number "12";
chr12	StringTie	exon	53724645	53724747	1000	-	.	gene_id "MSTRG.40925"; transcript_id "MSTRG.40925.142"; exon_number "13";
chr12	StringTie	exon	53725087	53725266	1000	-	.	gene_id "MSTRG.40925"; transcript_id "MSTRG.40925.142"; exon_number "14";
chr12	StringTie	exon	53727404	53727505	1000	-	.	gene_id "MSTRG.40925"; transcript_id "MSTRG.40925.142"; exon_number "15";
chr12	StringTie	transcript	53708535	53727538	1000	-	.	gene_id "MSTRG.40925"; transcript_id "MSTRG.40925.143";
chr12	StringTie	exon	53708535	53712121	1000	-	.	gene_id "MSTRG.40925"; transcript_id "MSTRG.40925.143"; exon_number "1";
chr12	StringTie	exon	53713100	53713203	1000	-	.	gene_id "MSTRG.40925"; transcript_id "MSTRG.40925.143"; exon_number "2";
chr12	StringTie	exon	53713701	53713900	1000	-	.	gene_id "MSTRG.40925"; transcript_id "MSTRG.40925.143"; exon_number "3";
chr12	StringTie	exon	53714133	53714241	1000	-	.	gene_id "MSTRG.40925"; transcript_id "MSTRG.40925.143"; exon_number "4";
chr12	StringTie	exon	53714598	53714693	1000	-	.	gene_id "MSTRG.40925"; transcript_id "MSTRG.40925.143"; exon_number "5";
chr12	StringTie	exon	53715200	53715325	1000	-	.	gene_id "MSTRG.40925"; transcript_id "MSTRG.40925.143"; exon_number "6";
chr12	StringTie	exon	53715793	53716047	1000	-	.	gene_id "MSTRG.40925"; transcript_id "MSTRG.40925.143"; exon_number "7";
chr12	StringTie	exon	53716260	53716415	1000	-	.	gene_id "MSTRG.40925"; transcript_id "MSTRG.40925.143"; exon_number "8";
chr12	StringTie	exon	53719739	53719829	1000	-	.	gene_id "MSTRG.40925"; transcript_id "MSTRG.40925.143"; exon_number "9";
chr12	StringTie	exon	53721467	53721615	1000	-	.	gene_id "MSTRG.40925"; transcript_id "MSTRG.40925.143"; exon_number "10";
chr12	StringTie	exon	53722025	53722183	1000	-	.	gene_id "MSTRG.40925"; transcript_id "MSTRG.40925.143"; exon_number "11";
chr12	StringTie	exon	53723593	53723762	1000	-	.	gene_id "MSTRG.40925"; transcript_id "MSTRG.40925.143"; exon_number "12";
chr12	StringTie	exon	53724645	53724747	1000	-	.	gene_id "MSTRG.40925"; transcript_id "MSTRG.40925.143"; exon_number "13";
chr12	StringTie	exon	53725087	53725266	1000	-	.	gene_id "MSTRG.40925"; transcript_id "MSTRG.40925.143"; exon_number "14";
chr12	StringTie	exon	53727404	53727538	1000	-	.	gene_id "MSTRG.40925"; transcript_id "MSTRG.40925.143"; exon_number "15";
chr12	StringTie	transcript	53708535	53727481	1000	-	.	gene_id "MSTRG.40925"; transcript_id "MSTRG.40925.144";
chr12	StringTie	exon	53708535	53711195	1000	-	.	gene_id "MSTRG.40925"; transcript_id "MSTRG.40925.144"; exon_number "1";
chr12	StringTie	exon	53711231	53712121	1000	-	.	gene_id "MSTRG.40925"; transcript_id "MSTRG.40925.144"; exon_number "2";
chr12	StringTie	exon	53713100	53713206	1000	-	.	gene_id "MSTRG.40925"; transcript_id "MSTRG.40925.144"; exon_number "3";
chr12	StringTie	exon	53713701	53714241	1000	-	.	gene_id "MSTRG.40925"; transcript_id "MSTRG.40925.144"; exon_number "4";
chr12	StringTie	exon	53714598	53714693	1000	-	.	gene_id "MSTRG.40925"; transcript_id "MSTRG.40925.144"; exon_number "5";
chr12	StringTie	exon	53715200	53715325	1000	-	.	gene_id "MSTRG.40925"; transcript_id "MSTRG.40925.144"; exon_number "6";
chr12	StringTie	exon	53715793	53716047	1000	-	.	gene_id "MSTRG.40925"; transcript_id "MSTRG.40925.144"; exon_number "7";
chr12	StringTie	exon	53716260	53716415	1000	-	.	gene_id "MSTRG.40925"; transcript_id "MSTRG.40925.144"; exon_number "8";
chr12	StringTie	exon	53719739	53719829	1000	-	.	gene_id "MSTRG.40925"; transcript_id "MSTRG.40925.144"; exon_number "9";
chr12	StringTie	exon	53721467	53721615	1000	-	.	gene_id "MSTRG.40925"; transcript_id "MSTRG.40925.144"; exon_number "10";
chr12	StringTie	exon	53722025	53722177	1000	-	.	gene_id "MSTRG.40925"; transcript_id "MSTRG.40925.144"; exon_number "11";
chr12	StringTie	exon	53723593	53723783	1000	-	.	gene_id "MSTRG.40925"; transcript_id "MSTRG.40925.144"; exon_number "12";
chr12	StringTie	exon	53724645	53724747	1000	-	.	gene_id "MSTRG.40925"; transcript_id "MSTRG.40925.144"; exon_number "13";
chr12	StringTie	exon	53725087	53725266	1000	-	.	gene_id "MSTRG.40925"; transcript_id "MSTRG.40925.144"; exon_number "14";
chr12	StringTie	exon	53727404	53727481	1000	-	.	gene_id "MSTRG.40925"; transcript_id "MSTRG.40925.144"; exon_number "15";
chr12	StringTie	transcript	53708535	53727538	1000	-	.	gene_id "MSTRG.40925"; transcript_id "MSTRG.40925.145";
chr12	StringTie	exon	53708535	53712846	1000	-	.	gene_id "MSTRG.40925"; transcript_id "MSTRG.40925.145"; exon_number "1";
chr12	StringTie	exon	53713100	53713206	1000	-	.	gene_id "MSTRG.40925"; transcript_id "MSTRG.40925.145"; exon_number "2";
chr12	StringTie	exon	53713701	53714241	1000	-	.	gene_id "MSTRG.40925"; transcript_id "MSTRG.40925.145"; exon_number "3";
chr12	StringTie	exon	53714598	53714687	1000	-	.	gene_id "MSTRG.40925"; transcript_id "MSTRG.40925.145"; exon_number "4";
chr12	StringTie	exon	53715200	53715325	1000	-	.	gene_id "MSTRG.40925"; transcript_id "MSTRG.40925.145"; exon_number "5";
chr12	StringTie	exon	53715793	53716047	1000	-	.	gene_id "MSTRG.40925"; transcript_id "MSTRG.40925.145"; exon_number "6";
chr12	StringTie	exon	53716260	53716415	1000	-	.	gene_id "MSTRG.40925"; transcript_id "MSTRG.40925.145"; exon_number "7";
chr12	StringTie	exon	53719739	53719829	1000	-	.	gene_id "MSTRG.40925"; transcript_id "MSTRG.40925.145"; exon_number "8";
chr12	StringTie	exon	53721467	53721615	1000	-	.	gene_id "MSTRG.40925"; transcript_id "MSTRG.40925.145"; exon_number "9";
chr12	StringTie	exon	53722025	53722183	1000	-	.	gene_id "MSTRG.40925"; transcript_id "MSTRG.40925.145"; exon_number "10";
chr12	StringTie	exon	53723593	53723783	1000	-	.	gene_id "MSTRG.40925"; transcript_id "MSTRG.40925.145"; exon_number "11";
chr12	StringTie	exon	53724645	53724747	1000	-	.	gene_id "MSTRG.40925"; transcript_id "MSTRG.40925.145"; exon_number "12";
chr12	StringTie	exon	53725087	53725266	1000	-	.	gene_id "MSTRG.40925"; transcript_id "MSTRG.40925.145"; exon_number "13";
chr12	StringTie	exon	53725690	53725757	1000	-	.	gene_id "MSTRG.40925"; transcript_id "MSTRG.40925.145"; exon_number "14";
chr12	StringTie	exon	53727404	53727538	1000	-	.	gene_id "MSTRG.40925"; transcript_id "MSTRG.40925.145"; exon_number "15";
chr12	StringTie	transcript	53708535	53727496	1000	-	.	gene_id "MSTRG.40925"; transcript_id "MSTRG.40925.146";
chr12	StringTie	exon	53708535	53712121	1000	-	.	gene_id "MSTRG.40925"; transcript_id "MSTRG.40925.146"; exon_number "1";
chr12	StringTie	exon	53712775	53712846	1000	-	.	gene_id "MSTRG.40925"; transcript_id "MSTRG.40925.146"; exon_number "2";
chr12	StringTie	exon	53713100	53713206	1000	-	.	gene_id "MSTRG.40925"; transcript_id "MSTRG.40925.146"; exon_number "3";
chr12	StringTie	exon	53713701	53714241	1000	-	.	gene_id "MSTRG.40925"; transcript_id "MSTRG.40925.146"; exon_number "4";
chr12	StringTie	exon	53714598	53714687	1000	-	.	gene_id "MSTRG.40925"; transcript_id "MSTRG.40925.146"; exon_number "5";
chr12	StringTie	exon	53715200	53715325	1000	-	.	gene_id "MSTRG.40925"; transcript_id "MSTRG.40925.146"; exon_number "6";
chr12	StringTie	exon	53715793	53716047	1000	-	.	gene_id "MSTRG.40925"; transcript_id "MSTRG.40925.146"; exon_number "7";
chr12	StringTie	exon	53716260	53716415	1000	-	.	gene_id "MSTRG.40925"; transcript_id "MSTRG.40925.146"; exon_number "8";
chr12	StringTie	exon	53719739	53720011	1000	-	.	gene_id "MSTRG.40925"; transcript_id "MSTRG.40925.146"; exon_number "9";
chr12	StringTie	exon	53721467	53721615	1000	-	.	gene_id "MSTRG.40925"; transcript_id "MSTRG.40925.146"; exon_number "10";
chr12	StringTie	exon	53722025	53722183	1000	-	.	gene_id "MSTRG.40925"; transcript_id "MSTRG.40925.146"; exon_number "11";
chr12	StringTie	exon	53723593	53723762	1000	-	.	gene_id "MSTRG.40925"; transcript_id "MSTRG.40925.146"; exon_number "12";
chr12	StringTie	exon	53724645	53724747	1000	-	.	gene_id "MSTRG.40925"; transcript_id "MSTRG.40925.146"; exon_number "13";
chr12	StringTie	exon	53725087	53725263	1000	-	.	gene_id "MSTRG.40925"; transcript_id "MSTRG.40925.146"; exon_number "14";
chr12	StringTie	exon	53727404	53727496	1000	-	.	gene_id "MSTRG.40925"; transcript_id "MSTRG.40925.146"; exon_number "15";
chr12	StringTie	transcript	53708535	53727728	1000	-	.	gene_id "MSTRG.40925"; transcript_id "MSTRG.40925.147";
chr12	StringTie	exon	53708535	53712121	1000	-	.	gene_id "MSTRG.40925"; transcript_id "MSTRG.40925.147"; exon_number "1";
chr12	StringTie	exon	53713100	53713206	1000	-	.	gene_id "MSTRG.40925"; transcript_id "MSTRG.40925.147"; exon_number "2";
chr12	StringTie	exon	53713701	53714241	1000	-	.	gene_id "MSTRG.40925"; transcript_id "MSTRG.40925.147"; exon_number "3";
chr12	StringTie	exon	53714598	53714693	1000	-	.	gene_id "MSTRG.40925"; transcript_id "MSTRG.40925.147"; exon_number "4";
chr12	StringTie	exon	53715200	53715321	1000	-	.	gene_id "MSTRG.40925"; transcript_id "MSTRG.40925.147"; exon_number "5";
chr12	StringTie	exon	53715793	53716047	1000	-	.	gene_id "MSTRG.40925"; transcript_id "MSTRG.40925.147"; exon_number "6";
chr12	StringTie	exon	53716260	53716274	1000	-	.	gene_id "MSTRG.40925"; transcript_id "MSTRG.40925.147"; exon_number "7";
chr12	StringTie	exon	53716302	53716415	1000	-	.	gene_id "MSTRG.40925"; transcript_id "MSTRG.40925.147"; exon_number "8";
chr12	StringTie	exon	53719739	53719829	1000	-	.	gene_id "MSTRG.40925"; transcript_id "MSTRG.40925.147"; exon_number "9";
chr12	StringTie	exon	53721467	53721615	1000	-	.	gene_id "MSTRG.40925"; transcript_id "MSTRG.40925.147"; exon_number "10";
chr12	StringTie	exon	53722025	53722183	1000	-	.	gene_id "MSTRG.40925"; transcript_id "MSTRG.40925.147"; exon_number "11";
chr12	StringTie	exon	53723593	53723762	1000	-	.	gene_id "MSTRG.40925"; transcript_id "MSTRG.40925.147"; exon_number "12";
chr12	StringTie	exon	53724645	53724747	1000	-	.	gene_id "MSTRG.40925"; transcript_id "MSTRG.40925.147"; exon_number "13";
chr12	StringTie	exon	53725087	53725266	1000	-	.	gene_id "MSTRG.40925"; transcript_id "MSTRG.40925.147"; exon_number "14";
chr12	StringTie	exon	53727404	53727728	1000	-	.	gene_id "MSTRG.40925"; transcript_id "MSTRG.40925.147"; exon_number "15";
chr12	StringTie	transcript	53708535	53727511	1000	-	.	gene_id "MSTRG.40925"; transcript_id "MSTRG.40925.148";
chr12	StringTie	exon	53708535	53712121	1000	-	.	gene_id "MSTRG.40925"; transcript_id "MSTRG.40925.148"; exon_number "1";
chr12	StringTie	exon	53713100	53713206	1000	-	.	gene_id "MSTRG.40925"; transcript_id "MSTRG.40925.148"; exon_number "2";
chr12	StringTie	exon	53713697	53713900	1000	-	.	gene_id "MSTRG.40925"; transcript_id "MSTRG.40925.148"; exon_number "3";
chr12	StringTie	exon	53714133	53714241	1000	-	.	gene_id "MSTRG.40925"; transcript_id "MSTRG.40925.148"; exon_number "4";
chr12	StringTie	exon	53714598	53714687	1000	-	.	gene_id "MSTRG.40925"; transcript_id "MSTRG.40925.148"; exon_number "5";
chr12	StringTie	exon	53715200	53715321	1000	-	.	gene_id "MSTRG.40925"; transcript_id "MSTRG.40925.148"; exon_number "6";
chr12	StringTie	exon	53715793	53716047	1000	-	.	gene_id "MSTRG.40925"; transcript_id "MSTRG.40925.148"; exon_number "7";
chr12	StringTie	exon	53716260	53716415	1000	-	.	gene_id "MSTRG.40925"; transcript_id "MSTRG.40925.148"; exon_number "8";
chr12	StringTie	exon	53719739	53719829	1000	-	.	gene_id "MSTRG.40925"; transcript_id "MSTRG.40925.148"; exon_number "9";
chr12	StringTie	exon	53721467	53721615	1000	-	.	gene_id "MSTRG.40925"; transcript_id "MSTRG.40925.148"; exon_number "10";
chr12	StringTie	exon	53722025	53722183	1000	-	.	gene_id "MSTRG.40925"; transcript_id "MSTRG.40925.148"; exon_number "11";
chr12	StringTie	exon	53723593	53723783	1000	-	.	gene_id "MSTRG.40925"; transcript_id "MSTRG.40925.148"; exon_number "12";
chr12	StringTie	exon	53724645	53724747	1000	-	.	gene_id "MSTRG.40925"; transcript_id "MSTRG.40925.148"; exon_number "13";
chr12	StringTie	exon	53725087	53725266	1000	-	.	gene_id "MSTRG.40925"; transcript_id "MSTRG.40925.148"; exon_number "14";
chr12	StringTie	exon	53725690	53725759	1000	-	.	gene_id "MSTRG.40925"; transcript_id "MSTRG.40925.148"; exon_number "15";
chr12	StringTie	exon	53727404	53727511	1000	-	.	gene_id "MSTRG.40925"; transcript_id "MSTRG.40925.148"; exon_number "16";
chr12	StringTie	transcript	53708535	53727464	1000	-	.	gene_id "MSTRG.40925"; transcript_id "MSTRG.40925.149";
chr12	StringTie	exon	53708535	53712121	1000	-	.	gene_id "MSTRG.40925"; transcript_id "MSTRG.40925.149"; exon_number "1";
chr12	StringTie	exon	53712775	53712846	1000	-	.	gene_id "MSTRG.40925"; transcript_id "MSTRG.40925.149"; exon_number "2";
chr12	StringTie	exon	53713100	53713206	1000	-	.	gene_id "MSTRG.40925"; transcript_id "MSTRG.40925.149"; exon_number "3";
chr12	StringTie	exon	53713701	53713900	1000	-	.	gene_id "MSTRG.40925"; transcript_id "MSTRG.40925.149"; exon_number "4";
chr12	StringTie	exon	53714133	53714241	1000	-	.	gene_id "MSTRG.40925"; transcript_id "MSTRG.40925.149"; exon_number "5";
chr12	StringTie	exon	53714598	53714693	1000	-	.	gene_id "MSTRG.40925"; transcript_id "MSTRG.40925.149"; exon_number "6";
chr12	StringTie	exon	53715200	53715325	1000	-	.	gene_id "MSTRG.40925"; transcript_id "MSTRG.40925.149"; exon_number "7";
chr12	StringTie	exon	53715793	53716047	1000	-	.	gene_id "MSTRG.40925"; transcript_id "MSTRG.40925.149"; exon_number "8";
chr12	StringTie	exon	53716260	53716415	1000	-	.	gene_id "MSTRG.40925"; transcript_id "MSTRG.40925.149"; exon_number "9";
chr12	StringTie	exon	53719739	53719829	1000	-	.	gene_id "MSTRG.40925"; transcript_id "MSTRG.40925.149"; exon_number "10";
chr12	StringTie	exon	53721467	53721615	1000	-	.	gene_id "MSTRG.40925"; transcript_id "MSTRG.40925.149"; exon_number "11";
chr12	StringTie	exon	53722009	53722183	1000	-	.	gene_id "MSTRG.40925"; transcript_id "MSTRG.40925.149"; exon_number "12";
chr12	StringTie	exon	53723593	53723762	1000	-	.	gene_id "MSTRG.40925"; transcript_id "MSTRG.40925.149"; exon_number "13";
chr12	StringTie	exon	53724645	53724747	1000	-	.	gene_id "MSTRG.40925"; transcript_id "MSTRG.40925.149"; exon_number "14";
chr12	StringTie	exon	53725087	53725266	1000	-	.	gene_id "MSTRG.40925"; transcript_id "MSTRG.40925.149"; exon_number "15";
chr12	StringTie	exon	53727404	53727464	1000	-	.	gene_id "MSTRG.40925"; transcript_id "MSTRG.40925.149"; exon_number "16";
chr12	StringTie	transcript	53708463	53727876	1000	-	.	gene_id "MSTRG.40925"; transcript_id "MSTRG.40925.15";
chr12	StringTie	exon	53708463	53712121	1000	-	.	gene_id "MSTRG.40925"; transcript_id "MSTRG.40925.15"; exon_number "1";
chr12	StringTie	exon	53713100	53713206	1000	-	.	gene_id "MSTRG.40925"; transcript_id "MSTRG.40925.15"; exon_number "2";
chr12	StringTie	exon	53713701	53714241	1000	-	.	gene_id "MSTRG.40925"; transcript_id "MSTRG.40925.15"; exon_number "3";
chr12	StringTie	exon	53714598	53714693	1000	-	.	gene_id "MSTRG.40925"; transcript_id "MSTRG.40925.15"; exon_number "4";
chr12	StringTie	exon	53715200	53715325	1000	-	.	gene_id "MSTRG.40925"; transcript_id "MSTRG.40925.15"; exon_number "5";
chr12	StringTie	exon	53715793	53716047	1000	-	.	gene_id "MSTRG.40925"; transcript_id "MSTRG.40925.15"; exon_number "6";
chr12	StringTie	exon	53716260	53716415	1000	-	.	gene_id "MSTRG.40925"; transcript_id "MSTRG.40925.15"; exon_number "7";
chr12	StringTie	exon	53719739	53719829	1000	-	.	gene_id "MSTRG.40925"; transcript_id "MSTRG.40925.15"; exon_number "8";
chr12	StringTie	exon	53721467	53721615	1000	-	.	gene_id "MSTRG.40925"; transcript_id "MSTRG.40925.15"; exon_number "9";
chr12	StringTie	exon	53722025	53722183	1000	-	.	gene_id "MSTRG.40925"; transcript_id "MSTRG.40925.15"; exon_number "10";
chr12	StringTie	exon	53723593	53723783	1000	-	.	gene_id "MSTRG.40925"; transcript_id "MSTRG.40925.15"; exon_number "11";
chr12	StringTie	exon	53724645	53724747	1000	-	.	gene_id "MSTRG.40925"; transcript_id "MSTRG.40925.15"; exon_number "12";
chr12	StringTie	exon	53725087	53725266	1000	-	.	gene_id "MSTRG.40925"; transcript_id "MSTRG.40925.15"; exon_number "13";
chr12	StringTie	exon	53727404	53727876	1000	-	.	gene_id "MSTRG.40925"; transcript_id "MSTRG.40925.15"; exon_number "14";
chr12	StringTie	transcript	53708535	53727476	1000	-	.	gene_id "MSTRG.40925"; transcript_id "MSTRG.40925.150";
chr12	StringTie	exon	53708535	53712121	1000	-	.	gene_id "MSTRG.40925"; transcript_id "MSTRG.40925.150"; exon_number "1";
chr12	StringTie	exon	53712775	53712846	1000	-	.	gene_id "MSTRG.40925"; transcript_id "MSTRG.40925.150"; exon_number "2";
chr12	StringTie	exon	53713100	53713206	1000	-	.	gene_id "MSTRG.40925"; transcript_id "MSTRG.40925.150"; exon_number "3";
chr12	StringTie	exon	53713701	53713900	1000	-	.	gene_id "MSTRG.40925"; transcript_id "MSTRG.40925.150"; exon_number "4";
chr12	StringTie	exon	53714133	53714241	1000	-	.	gene_id "MSTRG.40925"; transcript_id "MSTRG.40925.150"; exon_number "5";
chr12	StringTie	exon	53714598	53714687	1000	-	.	gene_id "MSTRG.40925"; transcript_id "MSTRG.40925.150"; exon_number "6";
chr12	StringTie	exon	53715200	53715325	1000	-	.	gene_id "MSTRG.40925"; transcript_id "MSTRG.40925.150"; exon_number "7";
chr12	StringTie	exon	53715793	53716047	1000	-	.	gene_id "MSTRG.40925"; transcript_id "MSTRG.40925.150"; exon_number "8";
chr12	StringTie	exon	53716260	53716415	1000	-	.	gene_id "MSTRG.40925"; transcript_id "MSTRG.40925.150"; exon_number "9";
chr12	StringTie	exon	53719739	53719829	1000	-	.	gene_id "MSTRG.40925"; transcript_id "MSTRG.40925.150"; exon_number "10";
chr12	StringTie	exon	53721467	53721615	1000	-	.	gene_id "MSTRG.40925"; transcript_id "MSTRG.40925.150"; exon_number "11";
chr12	StringTie	exon	53722025	53722183	1000	-	.	gene_id "MSTRG.40925"; transcript_id "MSTRG.40925.150"; exon_number "12";
chr12	StringTie	exon	53723593	53723762	1000	-	.	gene_id "MSTRG.40925"; transcript_id "MSTRG.40925.150"; exon_number "13";
chr12	StringTie	exon	53724645	53724747	1000	-	.	gene_id "MSTRG.40925"; transcript_id "MSTRG.40925.150"; exon_number "14";
chr12	StringTie	exon	53725087	53725263	1000	-	.	gene_id "MSTRG.40925"; transcript_id "MSTRG.40925.150"; exon_number "15";
chr12	StringTie	exon	53727404	53727476	1000	-	.	gene_id "MSTRG.40925"; transcript_id "MSTRG.40925.150"; exon_number "16";
chr12	StringTie	transcript	53708535	53727495	1000	-	.	gene_id "MSTRG.40925"; transcript_id "MSTRG.40925.151";
chr12	StringTie	exon	53708535	53712121	1000	-	.	gene_id "MSTRG.40925"; transcript_id "MSTRG.40925.151"; exon_number "1";
chr12	StringTie	exon	53712775	53712846	1000	-	.	gene_id "MSTRG.40925"; transcript_id "MSTRG.40925.151"; exon_number "2";
chr12	StringTie	exon	53713100	53713206	1000	-	.	gene_id "MSTRG.40925"; transcript_id "MSTRG.40925.151"; exon_number "3";
chr12	StringTie	exon	53713701	53713900	1000	-	.	gene_id "MSTRG.40925"; transcript_id "MSTRG.40925.151"; exon_number "4";
chr12	StringTie	exon	53714133	53714241	1000	-	.	gene_id "MSTRG.40925"; transcript_id "MSTRG.40925.151"; exon_number "5";
chr12	StringTie	exon	53714598	53714687	1000	-	.	gene_id "MSTRG.40925"; transcript_id "MSTRG.40925.151"; exon_number "6";
chr12	StringTie	exon	53715200	53715325	1000	-	.	gene_id "MSTRG.40925"; transcript_id "MSTRG.40925.151"; exon_number "7";
chr12	StringTie	exon	53715793	53716047	1000	-	.	gene_id "MSTRG.40925"; transcript_id "MSTRG.40925.151"; exon_number "8";
chr12	StringTie	exon	53716260	53716415	1000	-	.	gene_id "MSTRG.40925"; transcript_id "MSTRG.40925.151"; exon_number "9";
chr12	StringTie	exon	53719739	53719823	1000	-	.	gene_id "MSTRG.40925"; transcript_id "MSTRG.40925.151"; exon_number "10";
chr12	StringTie	exon	53721467	53721615	1000	-	.	gene_id "MSTRG.40925"; transcript_id "MSTRG.40925.151"; exon_number "11";
chr12	StringTie	exon	53722025	53722183	1000	-	.	gene_id "MSTRG.40925"; transcript_id "MSTRG.40925.151"; exon_number "12";
chr12	StringTie	exon	53723593	53723783	1000	-	.	gene_id "MSTRG.40925"; transcript_id "MSTRG.40925.151"; exon_number "13";
chr12	StringTie	exon	53724645	53724747	1000	-	.	gene_id "MSTRG.40925"; transcript_id "MSTRG.40925.151"; exon_number "14";
chr12	StringTie	exon	53725087	53725266	1000	-	.	gene_id "MSTRG.40925"; transcript_id "MSTRG.40925.151"; exon_number "15";
chr12	StringTie	exon	53725690	53725759	1000	-	.	gene_id "MSTRG.40925"; transcript_id "MSTRG.40925.151"; exon_number "16";
chr12	StringTie	exon	53727404	53727495	1000	-	.	gene_id "MSTRG.40925"; transcript_id "MSTRG.40925.151"; exon_number "17";
chr12	StringTie	transcript	53708536	53727502	1000	-	.	gene_id "MSTRG.40925"; transcript_id "MSTRG.40925.152";
chr12	StringTie	exon	53708536	53712121	1000	-	.	gene_id "MSTRG.40925"; transcript_id "MSTRG.40925.152"; exon_number "1";
chr12	StringTie	exon	53713100	53713203	1000	-	.	gene_id "MSTRG.40925"; transcript_id "MSTRG.40925.152"; exon_number "2";
chr12	StringTie	exon	53713701	53714241	1000	-	.	gene_id "MSTRG.40925"; transcript_id "MSTRG.40925.152"; exon_number "3";
chr12	StringTie	exon	53714598	53714687	1000	-	.	gene_id "MSTRG.40925"; transcript_id "MSTRG.40925.152"; exon_number "4";
chr12	StringTie	exon	53715200	53715325	1000	-	.	gene_id "MSTRG.40925"; transcript_id "MSTRG.40925.152"; exon_number "5";
chr12	StringTie	exon	53715793	53716047	1000	-	.	gene_id "MSTRG.40925"; transcript_id "MSTRG.40925.152"; exon_number "6";
chr12	StringTie	exon	53716260	53716415	1000	-	.	gene_id "MSTRG.40925"; transcript_id "MSTRG.40925.152"; exon_number "7";
chr12	StringTie	exon	53719739	53719829	1000	-	.	gene_id "MSTRG.40925"; transcript_id "MSTRG.40925.152"; exon_number "8";
chr12	StringTie	exon	53721467	53721615	1000	-	.	gene_id "MSTRG.40925"; transcript_id "MSTRG.40925.152"; exon_number "9";
chr12	StringTie	exon	53722025	53722183	1000	-	.	gene_id "MSTRG.40925"; transcript_id "MSTRG.40925.152"; exon_number "10";
chr12	StringTie	exon	53723593	53723762	1000	-	.	gene_id "MSTRG.40925"; transcript_id "MSTRG.40925.152"; exon_number "11";
chr12	StringTie	exon	53724645	53724747	1000	-	.	gene_id "MSTRG.40925"; transcript_id "MSTRG.40925.152"; exon_number "12";
chr12	StringTie	exon	53725087	53725263	1000	-	.	gene_id "MSTRG.40925"; transcript_id "MSTRG.40925.152"; exon_number "13";
chr12	StringTie	exon	53727404	53727502	1000	-	.	gene_id "MSTRG.40925"; transcript_id "MSTRG.40925.152"; exon_number "14";
chr12	StringTie	transcript	53708538	53727471	1000	-	.	gene_id "MSTRG.40925"; transcript_id "MSTRG.40925.153";
chr12	StringTie	exon	53708538	53712121	1000	-	.	gene_id "MSTRG.40925"; transcript_id "MSTRG.40925.153"; exon_number "1";
chr12	StringTie	exon	53713100	53713206	1000	-	.	gene_id "MSTRG.40925"; transcript_id "MSTRG.40925.153"; exon_number "2";
chr12	StringTie	exon	53713701	53714241	1000	-	.	gene_id "MSTRG.40925"; transcript_id "MSTRG.40925.153"; exon_number "3";
chr12	StringTie	exon	53714598	53714687	1000	-	.	gene_id "MSTRG.40925"; transcript_id "MSTRG.40925.153"; exon_number "4";
chr12	StringTie	exon	53715200	53715321	1000	-	.	gene_id "MSTRG.40925"; transcript_id "MSTRG.40925.153"; exon_number "5";
chr12	StringTie	exon	53715793	53716047	1000	-	.	gene_id "MSTRG.40925"; transcript_id "MSTRG.40925.153"; exon_number "6";
chr12	StringTie	exon	53716260	53716415	1000	-	.	gene_id "MSTRG.40925"; transcript_id "MSTRG.40925.153"; exon_number "7";
chr12	StringTie	exon	53719739	53720011	1000	-	.	gene_id "MSTRG.40925"; transcript_id "MSTRG.40925.153"; exon_number "8";
chr12	StringTie	exon	53721467	53721615	1000	-	.	gene_id "MSTRG.40925"; transcript_id "MSTRG.40925.153"; exon_number "9";
chr12	StringTie	exon	53722025	53722183	1000	-	.	gene_id "MSTRG.40925"; transcript_id "MSTRG.40925.153"; exon_number "10";
chr12	StringTie	exon	53723593	53723783	1000	-	.	gene_id "MSTRG.40925"; transcript_id "MSTRG.40925.153"; exon_number "11";
chr12	StringTie	exon	53724645	53724747	1000	-	.	gene_id "MSTRG.40925"; transcript_id "MSTRG.40925.153"; exon_number "12";
chr12	StringTie	exon	53725087	53725266	1000	-	.	gene_id "MSTRG.40925"; transcript_id "MSTRG.40925.153"; exon_number "13";
chr12	StringTie	exon	53727404	53727471	1000	-	.	gene_id "MSTRG.40925"; transcript_id "MSTRG.40925.153"; exon_number "14";
chr12	StringTie	transcript	53708538	53727772	1000	-	.	gene_id "MSTRG.40925"; transcript_id "MSTRG.40925.154";
chr12	StringTie	exon	53708538	53712121	1000	-	.	gene_id "MSTRG.40925"; transcript_id "MSTRG.40925.154"; exon_number "1";
chr12	StringTie	exon	53713100	53713203	1000	-	.	gene_id "MSTRG.40925"; transcript_id "MSTRG.40925.154"; exon_number "2";
chr12	StringTie	exon	53713701	53713900	1000	-	.	gene_id "MSTRG.40925"; transcript_id "MSTRG.40925.154"; exon_number "3";
chr12	StringTie	exon	53714133	53714241	1000	-	.	gene_id "MSTRG.40925"; transcript_id "MSTRG.40925.154"; exon_number "4";
chr12	StringTie	exon	53714598	53714687	1000	-	.	gene_id "MSTRG.40925"; transcript_id "MSTRG.40925.154"; exon_number "5";
chr12	StringTie	exon	53715200	53715325	1000	-	.	gene_id "MSTRG.40925"; transcript_id "MSTRG.40925.154"; exon_number "6";
chr12	StringTie	exon	53715793	53716047	1000	-	.	gene_id "MSTRG.40925"; transcript_id "MSTRG.40925.154"; exon_number "7";
chr12	StringTie	exon	53716260	53716415	1000	-	.	gene_id "MSTRG.40925"; transcript_id "MSTRG.40925.154"; exon_number "8";
chr12	StringTie	exon	53719739	53719829	1000	-	.	gene_id "MSTRG.40925"; transcript_id "MSTRG.40925.154"; exon_number "9";
chr12	StringTie	exon	53721467	53721615	1000	-	.	gene_id "MSTRG.40925"; transcript_id "MSTRG.40925.154"; exon_number "10";
chr12	StringTie	exon	53722025	53722177	1000	-	.	gene_id "MSTRG.40925"; transcript_id "MSTRG.40925.154"; exon_number "11";
chr12	StringTie	exon	53723593	53723783	1000	-	.	gene_id "MSTRG.40925"; transcript_id "MSTRG.40925.154"; exon_number "12";
chr12	StringTie	exon	53724645	53724747	1000	-	.	gene_id "MSTRG.40925"; transcript_id "MSTRG.40925.154"; exon_number "13";
chr12	StringTie	exon	53725087	53725266	1000	-	.	gene_id "MSTRG.40925"; transcript_id "MSTRG.40925.154"; exon_number "14";
chr12	StringTie	exon	53725690	53725759	1000	-	.	gene_id "MSTRG.40925"; transcript_id "MSTRG.40925.154"; exon_number "15";
chr12	StringTie	exon	53727404	53727772	1000	-	.	gene_id "MSTRG.40925"; transcript_id "MSTRG.40925.154"; exon_number "16";
chr12	StringTie	transcript	53708539	53727452	1000	-	.	gene_id "MSTRG.40925"; transcript_id "MSTRG.40925.155";
chr12	StringTie	exon	53708539	53712121	1000	-	.	gene_id "MSTRG.40925"; transcript_id "MSTRG.40925.155"; exon_number "1";
chr12	StringTie	exon	53713100	53713206	1000	-	.	gene_id "MSTRG.40925"; transcript_id "MSTRG.40925.155"; exon_number "2";
chr12	StringTie	exon	53713701	53714241	1000	-	.	gene_id "MSTRG.40925"; transcript_id "MSTRG.40925.155"; exon_number "3";
chr12	StringTie	exon	53714598	53714693	1000	-	.	gene_id "MSTRG.40925"; transcript_id "MSTRG.40925.155"; exon_number "4";
chr12	StringTie	exon	53715200	53715325	1000	-	.	gene_id "MSTRG.40925"; transcript_id "MSTRG.40925.155"; exon_number "5";
chr12	StringTie	exon	53715793	53716047	1000	-	.	gene_id "MSTRG.40925"; transcript_id "MSTRG.40925.155"; exon_number "6";
chr12	StringTie	exon	53716260	53716415	1000	-	.	gene_id "MSTRG.40925"; transcript_id "MSTRG.40925.155"; exon_number "7";
chr12	StringTie	exon	53719739	53719829	1000	-	.	gene_id "MSTRG.40925"; transcript_id "MSTRG.40925.155"; exon_number "8";
chr12	StringTie	exon	53721467	53721615	1000	-	.	gene_id "MSTRG.40925"; transcript_id "MSTRG.40925.155"; exon_number "9";
chr12	StringTie	exon	53722025	53722183	1000	-	.	gene_id "MSTRG.40925"; transcript_id "MSTRG.40925.155"; exon_number "10";
chr12	StringTie	exon	53723593	53723783	1000	-	.	gene_id "MSTRG.40925"; transcript_id "MSTRG.40925.155"; exon_number "11";
chr12	StringTie	exon	53724645	53724747	1000	-	.	gene_id "MSTRG.40925"; transcript_id "MSTRG.40925.155"; exon_number "12";
chr12	StringTie	exon	53725087	53725266	1000	-	.	gene_id "MSTRG.40925"; transcript_id "MSTRG.40925.155"; exon_number "13";
chr12	StringTie	exon	53726244	53726334	1000	-	.	gene_id "MSTRG.40925"; transcript_id "MSTRG.40925.155"; exon_number "14";
chr12	StringTie	exon	53727404	53727452	1000	-	.	gene_id "MSTRG.40925"; transcript_id "MSTRG.40925.155"; exon_number "15";
chr12	StringTie	transcript	53708539	53727544	1000	-	.	gene_id "MSTRG.40925"; transcript_id "MSTRG.40925.156";
chr12	StringTie	exon	53708539	53712121	1000	-	.	gene_id "MSTRG.40925"; transcript_id "MSTRG.40925.156"; exon_number "1";
chr12	StringTie	exon	53712775	53712846	1000	-	.	gene_id "MSTRG.40925"; transcript_id "MSTRG.40925.156"; exon_number "2";
chr12	StringTie	exon	53713100	53713206	1000	-	.	gene_id "MSTRG.40925"; transcript_id "MSTRG.40925.156"; exon_number "3";
chr12	StringTie	exon	53713701	53714241	1000	-	.	gene_id "MSTRG.40925"; transcript_id "MSTRG.40925.156"; exon_number "4";
chr12	StringTie	exon	53714598	53714687	1000	-	.	gene_id "MSTRG.40925"; transcript_id "MSTRG.40925.156"; exon_number "5";
chr12	StringTie	exon	53715200	53715321	1000	-	.	gene_id "MSTRG.40925"; transcript_id "MSTRG.40925.156"; exon_number "6";
chr12	StringTie	exon	53715793	53716047	1000	-	.	gene_id "MSTRG.40925"; transcript_id "MSTRG.40925.156"; exon_number "7";
chr12	StringTie	exon	53716260	53716415	1000	-	.	gene_id "MSTRG.40925"; transcript_id "MSTRG.40925.156"; exon_number "8";
chr12	StringTie	exon	53719739	53719829	1000	-	.	gene_id "MSTRG.40925"; transcript_id "MSTRG.40925.156"; exon_number "9";
chr12	StringTie	exon	53721467	53721615	1000	-	.	gene_id "MSTRG.40925"; transcript_id "MSTRG.40925.156"; exon_number "10";
chr12	StringTie	exon	53722025	53722183	1000	-	.	gene_id "MSTRG.40925"; transcript_id "MSTRG.40925.156"; exon_number "11";
chr12	StringTie	exon	53723593	53723783	1000	-	.	gene_id "MSTRG.40925"; transcript_id "MSTRG.40925.156"; exon_number "12";
chr12	StringTie	exon	53724645	53724747	1000	-	.	gene_id "MSTRG.40925"; transcript_id "MSTRG.40925.156"; exon_number "13";
chr12	StringTie	exon	53725087	53725266	1000	-	.	gene_id "MSTRG.40925"; transcript_id "MSTRG.40925.156"; exon_number "14";
chr12	StringTie	exon	53727404	53727544	1000	-	.	gene_id "MSTRG.40925"; transcript_id "MSTRG.40925.156"; exon_number "15";
chr12	StringTie	transcript	53708539	53727876	1000	-	.	gene_id "MSTRG.40925"; transcript_id "MSTRG.40925.157";
chr12	StringTie	exon	53708539	53712121	1000	-	.	gene_id "MSTRG.40925"; transcript_id "MSTRG.40925.157"; exon_number "1";
chr12	StringTie	exon	53713100	53713206	1000	-	.	gene_id "MSTRG.40925"; transcript_id "MSTRG.40925.157"; exon_number "2";
chr12	StringTie	exon	53713701	53714241	1000	-	.	gene_id "MSTRG.40925"; transcript_id "MSTRG.40925.157"; exon_number "3";
chr12	StringTie	exon	53714598	53714693	1000	-	.	gene_id "MSTRG.40925"; transcript_id "MSTRG.40925.157"; exon_number "4";
chr12	StringTie	exon	53715200	53715325	1000	-	.	gene_id "MSTRG.40925"; transcript_id "MSTRG.40925.157"; exon_number "5";
chr12	StringTie	exon	53715793	53716047	1000	-	.	gene_id "MSTRG.40925"; transcript_id "MSTRG.40925.157"; exon_number "6";
chr12	StringTie	exon	53716260	53716415	1000	-	.	gene_id "MSTRG.40925"; transcript_id "MSTRG.40925.157"; exon_number "7";
chr12	StringTie	exon	53719739	53719829	1000	-	.	gene_id "MSTRG.40925"; transcript_id "MSTRG.40925.157"; exon_number "8";
chr12	StringTie	exon	53721467	53721615	1000	-	.	gene_id "MSTRG.40925"; transcript_id "MSTRG.40925.157"; exon_number "9";
chr12	StringTie	exon	53722025	53722183	1000	-	.	gene_id "MSTRG.40925"; transcript_id "MSTRG.40925.157"; exon_number "10";
chr12	StringTie	exon	53723593	53723779	1000	-	.	gene_id "MSTRG.40925"; transcript_id "MSTRG.40925.157"; exon_number "11";
chr12	StringTie	exon	53724645	53724747	1000	-	.	gene_id "MSTRG.40925"; transcript_id "MSTRG.40925.157"; exon_number "12";
chr12	StringTie	exon	53725087	53725266	1000	-	.	gene_id "MSTRG.40925"; transcript_id "MSTRG.40925.157"; exon_number "13";
chr12	StringTie	exon	53725690	53725759	1000	-	.	gene_id "MSTRG.40925"; transcript_id "MSTRG.40925.157"; exon_number "14";
chr12	StringTie	exon	53727404	53727876	1000	-	.	gene_id "MSTRG.40925"; transcript_id "MSTRG.40925.157"; exon_number "15";
chr12	StringTie	transcript	53708539	53727873	1000	-	.	gene_id "MSTRG.40925"; transcript_id "MSTRG.40925.158";
chr12	StringTie	exon	53708539	53713206	1000	-	.	gene_id "MSTRG.40925"; transcript_id "MSTRG.40925.158"; exon_number "1";
chr12	StringTie	exon	53713701	53714241	1000	-	.	gene_id "MSTRG.40925"; transcript_id "MSTRG.40925.158"; exon_number "2";
chr12	StringTie	exon	53714598	53714687	1000	-	.	gene_id "MSTRG.40925"; transcript_id "MSTRG.40925.158"; exon_number "3";
chr12	StringTie	exon	53715200	53715321	1000	-	.	gene_id "MSTRG.40925"; transcript_id "MSTRG.40925.158"; exon_number "4";
chr12	StringTie	exon	53715793	53716047	1000	-	.	gene_id "MSTRG.40925"; transcript_id "MSTRG.40925.158"; exon_number "5";
chr12	StringTie	exon	53716260	53716415	1000	-	.	gene_id "MSTRG.40925"; transcript_id "MSTRG.40925.158"; exon_number "6";
chr12	StringTie	exon	53719739	53719829	1000	-	.	gene_id "MSTRG.40925"; transcript_id "MSTRG.40925.158"; exon_number "7";
chr12	StringTie	exon	53721467	53721615	1000	-	.	gene_id "MSTRG.40925"; transcript_id "MSTRG.40925.158"; exon_number "8";
chr12	StringTie	exon	53722025	53722183	1000	-	.	gene_id "MSTRG.40925"; transcript_id "MSTRG.40925.158"; exon_number "9";
chr12	StringTie	exon	53723593	53723762	1000	-	.	gene_id "MSTRG.40925"; transcript_id "MSTRG.40925.158"; exon_number "10";
chr12	StringTie	exon	53724645	53724747	1000	-	.	gene_id "MSTRG.40925"; transcript_id "MSTRG.40925.158"; exon_number "11";
chr12	StringTie	exon	53725087	53725266	1000	-	.	gene_id "MSTRG.40925"; transcript_id "MSTRG.40925.158"; exon_number "12";
chr12	StringTie	exon	53727404	53727873	1000	-	.	gene_id "MSTRG.40925"; transcript_id "MSTRG.40925.158"; exon_number "13";
chr12	StringTie	transcript	53708539	53753623	1000	-	.	gene_id "MSTRG.40925"; transcript_id "MSTRG.40925.159";
chr12	StringTie	exon	53708539	53713206	1000	-	.	gene_id "MSTRG.40925"; transcript_id "MSTRG.40925.159"; exon_number "1";
chr12	StringTie	exon	53713701	53713900	1000	-	.	gene_id "MSTRG.40925"; transcript_id "MSTRG.40925.159"; exon_number "2";
chr12	StringTie	exon	53714133	53714241	1000	-	.	gene_id "MSTRG.40925"; transcript_id "MSTRG.40925.159"; exon_number "3";
chr12	StringTie	exon	53714598	53714693	1000	-	.	gene_id "MSTRG.40925"; transcript_id "MSTRG.40925.159"; exon_number "4";
chr12	StringTie	exon	53715200	53715325	1000	-	.	gene_id "MSTRG.40925"; transcript_id "MSTRG.40925.159"; exon_number "5";
chr12	StringTie	exon	53715793	53716047	1000	-	.	gene_id "MSTRG.40925"; transcript_id "MSTRG.40925.159"; exon_number "6";
chr12	StringTie	exon	53716260	53716415	1000	-	.	gene_id "MSTRG.40925"; transcript_id "MSTRG.40925.159"; exon_number "7";
chr12	StringTie	exon	53719739	53719829	1000	-	.	gene_id "MSTRG.40925"; transcript_id "MSTRG.40925.159"; exon_number "8";
chr12	StringTie	exon	53721467	53721615	1000	-	.	gene_id "MSTRG.40925"; transcript_id "MSTRG.40925.159"; exon_number "9";
chr12	StringTie	exon	53722025	53722183	1000	-	.	gene_id "MSTRG.40925"; transcript_id "MSTRG.40925.159"; exon_number "10";
chr12	StringTie	exon	53723593	53723783	1000	-	.	gene_id "MSTRG.40925"; transcript_id "MSTRG.40925.159"; exon_number "11";
chr12	StringTie	exon	53724645	53724747	1000	-	.	gene_id "MSTRG.40925"; transcript_id "MSTRG.40925.159"; exon_number "12";
chr12	StringTie	exon	53725087	53725266	1000	-	.	gene_id "MSTRG.40925"; transcript_id "MSTRG.40925.159"; exon_number "13";
chr12	StringTie	exon	53727404	53727651	1000	-	.	gene_id "MSTRG.40925"; transcript_id "MSTRG.40925.159"; exon_number "14";
chr12	StringTie	exon	53746708	53746848	1000	-	.	gene_id "MSTRG.40925"; transcript_id "MSTRG.40925.159"; exon_number "15";
chr12	StringTie	exon	53750317	53750394	1000	-	.	gene_id "MSTRG.40925"; transcript_id "MSTRG.40925.159"; exon_number "16";
chr12	StringTie	exon	53750874	53750965	1000	-	.	gene_id "MSTRG.40925"; transcript_id "MSTRG.40925.159"; exon_number "17";
chr12	StringTie	exon	53751253	53753623	1000	-	.	gene_id "MSTRG.40925"; transcript_id "MSTRG.40925.159"; exon_number "18";
chr12	StringTie	transcript	53708463	53725267	1000	-	.	gene_id "MSTRG.40925"; transcript_id "MSTRG.40925.16";
chr12	StringTie	exon	53708463	53712846	1000	-	.	gene_id "MSTRG.40925"; transcript_id "MSTRG.40925.16"; exon_number "1";
chr12	StringTie	exon	53713100	53713206	1000	-	.	gene_id "MSTRG.40925"; transcript_id "MSTRG.40925.16"; exon_number "2";
chr12	StringTie	exon	53713701	53714241	1000	-	.	gene_id "MSTRG.40925"; transcript_id "MSTRG.40925.16"; exon_number "3";
chr12	StringTie	exon	53714598	53714693	1000	-	.	gene_id "MSTRG.40925"; transcript_id "MSTRG.40925.16"; exon_number "4";
chr12	StringTie	exon	53715200	53715325	1000	-	.	gene_id "MSTRG.40925"; transcript_id "MSTRG.40925.16"; exon_number "5";
chr12	StringTie	exon	53715793	53716047	1000	-	.	gene_id "MSTRG.40925"; transcript_id "MSTRG.40925.16"; exon_number "6";
chr12	StringTie	exon	53716260	53716415	1000	-	.	gene_id "MSTRG.40925"; transcript_id "MSTRG.40925.16"; exon_number "7";
chr12	StringTie	exon	53719739	53720011	1000	-	.	gene_id "MSTRG.40925"; transcript_id "MSTRG.40925.16"; exon_number "8";
chr12	StringTie	exon	53721467	53721615	1000	-	.	gene_id "MSTRG.40925"; transcript_id "MSTRG.40925.16"; exon_number "9";
chr12	StringTie	exon	53722025	53722183	1000	-	.	gene_id "MSTRG.40925"; transcript_id "MSTRG.40925.16"; exon_number "10";
chr12	StringTie	exon	53722900	53722936	1000	-	.	gene_id "MSTRG.40925"; transcript_id "MSTRG.40925.16"; exon_number "11";
chr12	StringTie	exon	53723593	53723783	1000	-	.	gene_id "MSTRG.40925"; transcript_id "MSTRG.40925.16"; exon_number "12";
chr12	StringTie	exon	53724645	53724747	1000	-	.	gene_id "MSTRG.40925"; transcript_id "MSTRG.40925.16"; exon_number "13";
chr12	StringTie	exon	53725087	53725267	1000	-	.	gene_id "MSTRG.40925"; transcript_id "MSTRG.40925.16"; exon_number "14";
chr12	StringTie	transcript	53708539	53727469	1000	-	.	gene_id "MSTRG.40925"; transcript_id "MSTRG.40925.160";
chr12	StringTie	exon	53708539	53713206	1000	-	.	gene_id "MSTRG.40925"; transcript_id "MSTRG.40925.160"; exon_number "1";
chr12	StringTie	exon	53713701	53714241	1000	-	.	gene_id "MSTRG.40925"; transcript_id "MSTRG.40925.160"; exon_number "2";
chr12	StringTie	exon	53714598	53714693	1000	-	.	gene_id "MSTRG.40925"; transcript_id "MSTRG.40925.160"; exon_number "3";
chr12	StringTie	exon	53715200	53715321	1000	-	.	gene_id "MSTRG.40925"; transcript_id "MSTRG.40925.160"; exon_number "4";
chr12	StringTie	exon	53715793	53716415	1000	-	.	gene_id "MSTRG.40925"; transcript_id "MSTRG.40925.160"; exon_number "5";
chr12	StringTie	exon	53719739	53720011	1000	-	.	gene_id "MSTRG.40925"; transcript_id "MSTRG.40925.160"; exon_number "6";
chr12	StringTie	exon	53721467	53721615	1000	-	.	gene_id "MSTRG.40925"; transcript_id "MSTRG.40925.160"; exon_number "7";
chr12	StringTie	exon	53722025	53722183	1000	-	.	gene_id "MSTRG.40925"; transcript_id "MSTRG.40925.160"; exon_number "8";
chr12	StringTie	exon	53723593	53723779	1000	-	.	gene_id "MSTRG.40925"; transcript_id "MSTRG.40925.160"; exon_number "9";
chr12	StringTie	exon	53724645	53724747	1000	-	.	gene_id "MSTRG.40925"; transcript_id "MSTRG.40925.160"; exon_number "10";
chr12	StringTie	exon	53725087	53725263	1000	-	.	gene_id "MSTRG.40925"; transcript_id "MSTRG.40925.160"; exon_number "11";
chr12	StringTie	exon	53727404	53727469	1000	-	.	gene_id "MSTRG.40925"; transcript_id "MSTRG.40925.160"; exon_number "12";
chr12	StringTie	transcript	53708539	53727492	1000	-	.	gene_id "MSTRG.40925"; transcript_id "MSTRG.40925.161";
chr12	StringTie	exon	53708539	53712121	1000	-	.	gene_id "MSTRG.40925"; transcript_id "MSTRG.40925.161"; exon_number "1";
chr12	StringTie	exon	53713100	53713206	1000	-	.	gene_id "MSTRG.40925"; transcript_id "MSTRG.40925.161"; exon_number "2";
chr12	StringTie	exon	53713701	53714241	1000	-	.	gene_id "MSTRG.40925"; transcript_id "MSTRG.40925.161"; exon_number "3";
chr12	StringTie	exon	53714598	53714687	1000	-	.	gene_id "MSTRG.40925"; transcript_id "MSTRG.40925.161"; exon_number "4";
chr12	StringTie	exon	53715200	53715321	1000	-	.	gene_id "MSTRG.40925"; transcript_id "MSTRG.40925.161"; exon_number "5";
chr12	StringTie	exon	53715793	53716047	1000	-	.	gene_id "MSTRG.40925"; transcript_id "MSTRG.40925.161"; exon_number "6";
chr12	StringTie	exon	53716260	53716415	1000	-	.	gene_id "MSTRG.40925"; transcript_id "MSTRG.40925.161"; exon_number "7";
chr12	StringTie	exon	53719739	53719829	1000	-	.	gene_id "MSTRG.40925"; transcript_id "MSTRG.40925.161"; exon_number "8";
chr12	StringTie	exon	53721467	53721615	1000	-	.	gene_id "MSTRG.40925"; transcript_id "MSTRG.40925.161"; exon_number "9";
chr12	StringTie	exon	53722025	53722177	1000	-	.	gene_id "MSTRG.40925"; transcript_id "MSTRG.40925.161"; exon_number "10";
chr12	StringTie	exon	53723593	53723783	1000	-	.	gene_id "MSTRG.40925"; transcript_id "MSTRG.40925.161"; exon_number "11";
chr12	StringTie	exon	53724645	53724747	1000	-	.	gene_id "MSTRG.40925"; transcript_id "MSTRG.40925.161"; exon_number "12";
chr12	StringTie	exon	53725087	53725266	1000	-	.	gene_id "MSTRG.40925"; transcript_id "MSTRG.40925.161"; exon_number "13";
chr12	StringTie	exon	53727404	53727492	1000	-	.	gene_id "MSTRG.40925"; transcript_id "MSTRG.40925.161"; exon_number "14";
chr12	StringTie	transcript	53708539	53727601	1000	-	.	gene_id "MSTRG.40925"; transcript_id "MSTRG.40925.162";
chr12	StringTie	exon	53708539	53712846	1000	-	.	gene_id "MSTRG.40925"; transcript_id "MSTRG.40925.162"; exon_number "1";
chr12	StringTie	exon	53713100	53713206	1000	-	.	gene_id "MSTRG.40925"; transcript_id "MSTRG.40925.162"; exon_number "2";
chr12	StringTie	exon	53713701	53714241	1000	-	.	gene_id "MSTRG.40925"; transcript_id "MSTRG.40925.162"; exon_number "3";
chr12	StringTie	exon	53714598	53714693	1000	-	.	gene_id "MSTRG.40925"; transcript_id "MSTRG.40925.162"; exon_number "4";
chr12	StringTie	exon	53715200	53715325	1000	-	.	gene_id "MSTRG.40925"; transcript_id "MSTRG.40925.162"; exon_number "5";
chr12	StringTie	exon	53715793	53716047	1000	-	.	gene_id "MSTRG.40925"; transcript_id "MSTRG.40925.162"; exon_number "6";
chr12	StringTie	exon	53716260	53716415	1000	-	.	gene_id "MSTRG.40925"; transcript_id "MSTRG.40925.162"; exon_number "7";
chr12	StringTie	exon	53719739	53719829	1000	-	.	gene_id "MSTRG.40925"; transcript_id "MSTRG.40925.162"; exon_number "8";
chr12	StringTie	exon	53721467	53721615	1000	-	.	gene_id "MSTRG.40925"; transcript_id "MSTRG.40925.162"; exon_number "9";
chr12	StringTie	exon	53722025	53722183	1000	-	.	gene_id "MSTRG.40925"; transcript_id "MSTRG.40925.162"; exon_number "10";
chr12	StringTie	exon	53723593	53723762	1000	-	.	gene_id "MSTRG.40925"; transcript_id "MSTRG.40925.162"; exon_number "11";
chr12	StringTie	exon	53724645	53724747	1000	-	.	gene_id "MSTRG.40925"; transcript_id "MSTRG.40925.162"; exon_number "12";
chr12	StringTie	exon	53725087	53725266	1000	-	.	gene_id "MSTRG.40925"; transcript_id "MSTRG.40925.162"; exon_number "13";
chr12	StringTie	exon	53726200	53726334	1000	-	.	gene_id "MSTRG.40925"; transcript_id "MSTRG.40925.162"; exon_number "14";
chr12	StringTie	exon	53727404	53727601	1000	-	.	gene_id "MSTRG.40925"; transcript_id "MSTRG.40925.162"; exon_number "15";
chr12	StringTie	transcript	53708539	53727541	1000	-	.	gene_id "MSTRG.40925"; transcript_id "MSTRG.40925.163";
chr12	StringTie	exon	53708539	53712121	1000	-	.	gene_id "MSTRG.40925"; transcript_id "MSTRG.40925.163"; exon_number "1";
chr12	StringTie	exon	53712775	53712846	1000	-	.	gene_id "MSTRG.40925"; transcript_id "MSTRG.40925.163"; exon_number "2";
chr12	StringTie	exon	53713100	53713206	1000	-	.	gene_id "MSTRG.40925"; transcript_id "MSTRG.40925.163"; exon_number "3";
chr12	StringTie	exon	53713701	53713900	1000	-	.	gene_id "MSTRG.40925"; transcript_id "MSTRG.40925.163"; exon_number "4";
chr12	StringTie	exon	53714133	53714241	1000	-	.	gene_id "MSTRG.40925"; transcript_id "MSTRG.40925.163"; exon_number "5";
chr12	StringTie	exon	53714598	53714687	1000	-	.	gene_id "MSTRG.40925"; transcript_id "MSTRG.40925.163"; exon_number "6";
chr12	StringTie	exon	53715200	53715325	1000	-	.	gene_id "MSTRG.40925"; transcript_id "MSTRG.40925.163"; exon_number "7";
chr12	StringTie	exon	53715793	53716047	1000	-	.	gene_id "MSTRG.40925"; transcript_id "MSTRG.40925.163"; exon_number "8";
chr12	StringTie	exon	53716260	53716415	1000	-	.	gene_id "MSTRG.40925"; transcript_id "MSTRG.40925.163"; exon_number "9";
chr12	StringTie	exon	53719744	53719829	1000	-	.	gene_id "MSTRG.40925"; transcript_id "MSTRG.40925.163"; exon_number "10";
chr12	StringTie	exon	53721467	53721615	1000	-	.	gene_id "MSTRG.40925"; transcript_id "MSTRG.40925.163"; exon_number "11";
chr12	StringTie	exon	53722025	53722183	1000	-	.	gene_id "MSTRG.40925"; transcript_id "MSTRG.40925.163"; exon_number "12";
chr12	StringTie	exon	53723593	53723783	1000	-	.	gene_id "MSTRG.40925"; transcript_id "MSTRG.40925.163"; exon_number "13";
chr12	StringTie	exon	53724645	53724747	1000	-	.	gene_id "MSTRG.40925"; transcript_id "MSTRG.40925.163"; exon_number "14";
chr12	StringTie	exon	53725087	53725266	1000	-	.	gene_id "MSTRG.40925"; transcript_id "MSTRG.40925.163"; exon_number "15";
chr12	StringTie	exon	53727404	53727541	1000	-	.	gene_id "MSTRG.40925"; transcript_id "MSTRG.40925.163"; exon_number "16";
chr12	StringTie	transcript	53708539	53727603	1000	-	.	gene_id "MSTRG.40925"; transcript_id "MSTRG.40925.164";
chr12	StringTie	exon	53708539	53712121	1000	-	.	gene_id "MSTRG.40925"; transcript_id "MSTRG.40925.164"; exon_number "1";
chr12	StringTie	exon	53712775	53712846	1000	-	.	gene_id "MSTRG.40925"; transcript_id "MSTRG.40925.164"; exon_number "2";
chr12	StringTie	exon	53713100	53713206	1000	-	.	gene_id "MSTRG.40925"; transcript_id "MSTRG.40925.164"; exon_number "3";
chr12	StringTie	exon	53713701	53713900	1000	-	.	gene_id "MSTRG.40925"; transcript_id "MSTRG.40925.164"; exon_number "4";
chr12	StringTie	exon	53714133	53714241	1000	-	.	gene_id "MSTRG.40925"; transcript_id "MSTRG.40925.164"; exon_number "5";
chr12	StringTie	exon	53714598	53714687	1000	-	.	gene_id "MSTRG.40925"; transcript_id "MSTRG.40925.164"; exon_number "6";
chr12	StringTie	exon	53715200	53715321	1000	-	.	gene_id "MSTRG.40925"; transcript_id "MSTRG.40925.164"; exon_number "7";
chr12	StringTie	exon	53715793	53716047	1000	-	.	gene_id "MSTRG.40925"; transcript_id "MSTRG.40925.164"; exon_number "8";
chr12	StringTie	exon	53716260	53716415	1000	-	.	gene_id "MSTRG.40925"; transcript_id "MSTRG.40925.164"; exon_number "9";
chr12	StringTie	exon	53719739	53719829	1000	-	.	gene_id "MSTRG.40925"; transcript_id "MSTRG.40925.164"; exon_number "10";
chr12	StringTie	exon	53721467	53721615	1000	-	.	gene_id "MSTRG.40925"; transcript_id "MSTRG.40925.164"; exon_number "11";
chr12	StringTie	exon	53722025	53722183	1000	-	.	gene_id "MSTRG.40925"; transcript_id "MSTRG.40925.164"; exon_number "12";
chr12	StringTie	exon	53723593	53723762	1000	-	.	gene_id "MSTRG.40925"; transcript_id "MSTRG.40925.164"; exon_number "13";
chr12	StringTie	exon	53724645	53724747	1000	-	.	gene_id "MSTRG.40925"; transcript_id "MSTRG.40925.164"; exon_number "14";
chr12	StringTie	exon	53725087	53725266	1000	-	.	gene_id "MSTRG.40925"; transcript_id "MSTRG.40925.164"; exon_number "15";
chr12	StringTie	exon	53727404	53727603	1000	-	.	gene_id "MSTRG.40925"; transcript_id "MSTRG.40925.164"; exon_number "16";
chr12	StringTie	transcript	53708539	53727467	1000	-	.	gene_id "MSTRG.40925"; transcript_id "MSTRG.40925.165";
chr12	StringTie	exon	53708539	53712121	1000	-	.	gene_id "MSTRG.40925"; transcript_id "MSTRG.40925.165"; exon_number "1";
chr12	StringTie	exon	53712775	53712846	1000	-	.	gene_id "MSTRG.40925"; transcript_id "MSTRG.40925.165"; exon_number "2";
chr12	StringTie	exon	53713100	53713206	1000	-	.	gene_id "MSTRG.40925"; transcript_id "MSTRG.40925.165"; exon_number "3";
chr12	StringTie	exon	53713701	53713900	1000	-	.	gene_id "MSTRG.40925"; transcript_id "MSTRG.40925.165"; exon_number "4";
chr12	StringTie	exon	53714133	53714241	1000	-	.	gene_id "MSTRG.40925"; transcript_id "MSTRG.40925.165"; exon_number "5";
chr12	StringTie	exon	53714598	53714693	1000	-	.	gene_id "MSTRG.40925"; transcript_id "MSTRG.40925.165"; exon_number "6";
chr12	StringTie	exon	53715200	53715324	1000	-	.	gene_id "MSTRG.40925"; transcript_id "MSTRG.40925.165"; exon_number "7";
chr12	StringTie	exon	53715793	53716047	1000	-	.	gene_id "MSTRG.40925"; transcript_id "MSTRG.40925.165"; exon_number "8";
chr12	StringTie	exon	53716260	53716415	1000	-	.	gene_id "MSTRG.40925"; transcript_id "MSTRG.40925.165"; exon_number "9";
chr12	StringTie	exon	53719739	53719829	1000	-	.	gene_id "MSTRG.40925"; transcript_id "MSTRG.40925.165"; exon_number "10";
chr12	StringTie	exon	53721467	53721615	1000	-	.	gene_id "MSTRG.40925"; transcript_id "MSTRG.40925.165"; exon_number "11";
chr12	StringTie	exon	53722025	53722183	1000	-	.	gene_id "MSTRG.40925"; transcript_id "MSTRG.40925.165"; exon_number "12";
chr12	StringTie	exon	53723593	53723783	1000	-	.	gene_id "MSTRG.40925"; transcript_id "MSTRG.40925.165"; exon_number "13";
chr12	StringTie	exon	53724645	53724747	1000	-	.	gene_id "MSTRG.40925"; transcript_id "MSTRG.40925.165"; exon_number "14";
chr12	StringTie	exon	53725087	53725266	1000	-	.	gene_id "MSTRG.40925"; transcript_id "MSTRG.40925.165"; exon_number "15";
chr12	StringTie	exon	53727404	53727467	1000	-	.	gene_id "MSTRG.40925"; transcript_id "MSTRG.40925.165"; exon_number "16";
chr12	StringTie	transcript	53708539	53727452	1000	-	.	gene_id "MSTRG.40925"; transcript_id "MSTRG.40925.166";
chr12	StringTie	exon	53708539	53712121	1000	-	.	gene_id "MSTRG.40925"; transcript_id "MSTRG.40925.166"; exon_number "1";
chr12	StringTie	exon	53712775	53712846	1000	-	.	gene_id "MSTRG.40925"; transcript_id "MSTRG.40925.166"; exon_number "2";
chr12	StringTie	exon	53713100	53713206	1000	-	.	gene_id "MSTRG.40925"; transcript_id "MSTRG.40925.166"; exon_number "3";
chr12	StringTie	exon	53713701	53713900	1000	-	.	gene_id "MSTRG.40925"; transcript_id "MSTRG.40925.166"; exon_number "4";
chr12	StringTie	exon	53714133	53714241	1000	-	.	gene_id "MSTRG.40925"; transcript_id "MSTRG.40925.166"; exon_number "5";
chr12	StringTie	exon	53714598	53714693	1000	-	.	gene_id "MSTRG.40925"; transcript_id "MSTRG.40925.166"; exon_number "6";
chr12	StringTie	exon	53715200	53715321	1000	-	.	gene_id "MSTRG.40925"; transcript_id "MSTRG.40925.166"; exon_number "7";
chr12	StringTie	exon	53715793	53716047	1000	-	.	gene_id "MSTRG.40925"; transcript_id "MSTRG.40925.166"; exon_number "8";
chr12	StringTie	exon	53716260	53716415	1000	-	.	gene_id "MSTRG.40925"; transcript_id "MSTRG.40925.166"; exon_number "9";
chr12	StringTie	exon	53719739	53719829	1000	-	.	gene_id "MSTRG.40925"; transcript_id "MSTRG.40925.166"; exon_number "10";
chr12	StringTie	exon	53721467	53721615	1000	-	.	gene_id "MSTRG.40925"; transcript_id "MSTRG.40925.166"; exon_number "11";
chr12	StringTie	exon	53722025	53722183	1000	-	.	gene_id "MSTRG.40925"; transcript_id "MSTRG.40925.166"; exon_number "12";
chr12	StringTie	exon	53723593	53723762	1000	-	.	gene_id "MSTRG.40925"; transcript_id "MSTRG.40925.166"; exon_number "13";
chr12	StringTie	exon	53724645	53724747	1000	-	.	gene_id "MSTRG.40925"; transcript_id "MSTRG.40925.166"; exon_number "14";
chr12	StringTie	exon	53725087	53725266	1000	-	.	gene_id "MSTRG.40925"; transcript_id "MSTRG.40925.166"; exon_number "15";
chr12	StringTie	exon	53727404	53727452	1000	-	.	gene_id "MSTRG.40925"; transcript_id "MSTRG.40925.166"; exon_number "16";
chr12	StringTie	transcript	53708540	53727592	1000	-	.	gene_id "MSTRG.40925"; transcript_id "MSTRG.40925.167";
chr12	StringTie	exon	53708540	53712121	1000	-	.	gene_id "MSTRG.40925"; transcript_id "MSTRG.40925.167"; exon_number "1";
chr12	StringTie	exon	53713100	53713203	1000	-	.	gene_id "MSTRG.40925"; transcript_id "MSTRG.40925.167"; exon_number "2";
chr12	StringTie	exon	53713701	53713900	1000	-	.	gene_id "MSTRG.40925"; transcript_id "MSTRG.40925.167"; exon_number "3";
chr12	StringTie	exon	53714133	53714241	1000	-	.	gene_id "MSTRG.40925"; transcript_id "MSTRG.40925.167"; exon_number "4";
chr12	StringTie	exon	53714598	53714693	1000	-	.	gene_id "MSTRG.40925"; transcript_id "MSTRG.40925.167"; exon_number "5";
chr12	StringTie	exon	53715200	53715325	1000	-	.	gene_id "MSTRG.40925"; transcript_id "MSTRG.40925.167"; exon_number "6";
chr12	StringTie	exon	53715793	53716047	1000	-	.	gene_id "MSTRG.40925"; transcript_id "MSTRG.40925.167"; exon_number "7";
chr12	StringTie	exon	53716260	53716415	1000	-	.	gene_id "MSTRG.40925"; transcript_id "MSTRG.40925.167"; exon_number "8";
chr12	StringTie	exon	53719739	53719829	1000	-	.	gene_id "MSTRG.40925"; transcript_id "MSTRG.40925.167"; exon_number "9";
chr12	StringTie	exon	53721467	53721615	1000	-	.	gene_id "MSTRG.40925"; transcript_id "MSTRG.40925.167"; exon_number "10";
chr12	StringTie	exon	53722025	53722183	1000	-	.	gene_id "MSTRG.40925"; transcript_id "MSTRG.40925.167"; exon_number "11";
chr12	StringTie	exon	53723593	53723783	1000	-	.	gene_id "MSTRG.40925"; transcript_id "MSTRG.40925.167"; exon_number "12";
chr12	StringTie	exon	53724645	53724747	1000	-	.	gene_id "MSTRG.40925"; transcript_id "MSTRG.40925.167"; exon_number "13";
chr12	StringTie	exon	53725087	53725266	1000	-	.	gene_id "MSTRG.40925"; transcript_id "MSTRG.40925.167"; exon_number "14";
chr12	StringTie	exon	53725690	53725759	1000	-	.	gene_id "MSTRG.40925"; transcript_id "MSTRG.40925.167"; exon_number "15";
chr12	StringTie	exon	53727404	53727592	1000	-	.	gene_id "MSTRG.40925"; transcript_id "MSTRG.40925.167"; exon_number "16";
chr12	StringTie	transcript	53708540	53727718	1000	-	.	gene_id "MSTRG.40925"; transcript_id "MSTRG.40925.168";
chr12	StringTie	exon	53708540	53712121	1000	-	.	gene_id "MSTRG.40925"; transcript_id "MSTRG.40925.168"; exon_number "1";
chr12	StringTie	exon	53713100	53713203	1000	-	.	gene_id "MSTRG.40925"; transcript_id "MSTRG.40925.168"; exon_number "2";
chr12	StringTie	exon	53713701	53713900	1000	-	.	gene_id "MSTRG.40925"; transcript_id "MSTRG.40925.168"; exon_number "3";
chr12	StringTie	exon	53714133	53714241	1000	-	.	gene_id "MSTRG.40925"; transcript_id "MSTRG.40925.168"; exon_number "4";
chr12	StringTie	exon	53714598	53714687	1000	-	.	gene_id "MSTRG.40925"; transcript_id "MSTRG.40925.168"; exon_number "5";
chr12	StringTie	exon	53715200	53715325	1000	-	.	gene_id "MSTRG.40925"; transcript_id "MSTRG.40925.168"; exon_number "6";
chr12	StringTie	exon	53715793	53716047	1000	-	.	gene_id "MSTRG.40925"; transcript_id "MSTRG.40925.168"; exon_number "7";
chr12	StringTie	exon	53716260	53716415	1000	-	.	gene_id "MSTRG.40925"; transcript_id "MSTRG.40925.168"; exon_number "8";
chr12	StringTie	exon	53719739	53719829	1000	-	.	gene_id "MSTRG.40925"; transcript_id "MSTRG.40925.168"; exon_number "9";
chr12	StringTie	exon	53721467	53721615	1000	-	.	gene_id "MSTRG.40925"; transcript_id "MSTRG.40925.168"; exon_number "10";
chr12	StringTie	exon	53722025	53722183	1000	-	.	gene_id "MSTRG.40925"; transcript_id "MSTRG.40925.168"; exon_number "11";
chr12	StringTie	exon	53723593	53723783	1000	-	.	gene_id "MSTRG.40925"; transcript_id "MSTRG.40925.168"; exon_number "12";
chr12	StringTie	exon	53724645	53724747	1000	-	.	gene_id "MSTRG.40925"; transcript_id "MSTRG.40925.168"; exon_number "13";
chr12	StringTie	exon	53725087	53725266	1000	-	.	gene_id "MSTRG.40925"; transcript_id "MSTRG.40925.168"; exon_number "14";
chr12	StringTie	exon	53725690	53725759	1000	-	.	gene_id "MSTRG.40925"; transcript_id "MSTRG.40925.168"; exon_number "15";
chr12	StringTie	exon	53727404	53727718	1000	-	.	gene_id "MSTRG.40925"; transcript_id "MSTRG.40925.168"; exon_number "16";
chr12	StringTie	transcript	53708540	53727869	1000	-	.	gene_id "MSTRG.40925"; transcript_id "MSTRG.40925.169";
chr12	StringTie	exon	53708540	53712121	1000	-	.	gene_id "MSTRG.40925"; transcript_id "MSTRG.40925.169"; exon_number "1";
chr12	StringTie	exon	53713100	53713206	1000	-	.	gene_id "MSTRG.40925"; transcript_id "MSTRG.40925.169"; exon_number "2";
chr12	StringTie	exon	53713701	53713900	1000	-	.	gene_id "MSTRG.40925"; transcript_id "MSTRG.40925.169"; exon_number "3";
chr12	StringTie	exon	53714143	53714241	1000	-	.	gene_id "MSTRG.40925"; transcript_id "MSTRG.40925.169"; exon_number "4";
chr12	StringTie	exon	53714598	53714693	1000	-	.	gene_id "MSTRG.40925"; transcript_id "MSTRG.40925.169"; exon_number "5";
chr12	StringTie	exon	53715200	53715325	1000	-	.	gene_id "MSTRG.40925"; transcript_id "MSTRG.40925.169"; exon_number "6";
chr12	StringTie	exon	53715793	53716047	1000	-	.	gene_id "MSTRG.40925"; transcript_id "MSTRG.40925.169"; exon_number "7";
chr12	StringTie	exon	53716260	53716415	1000	-	.	gene_id "MSTRG.40925"; transcript_id "MSTRG.40925.169"; exon_number "8";
chr12	StringTie	exon	53719739	53719829	1000	-	.	gene_id "MSTRG.40925"; transcript_id "MSTRG.40925.169"; exon_number "9";
chr12	StringTie	exon	53721467	53721615	1000	-	.	gene_id "MSTRG.40925"; transcript_id "MSTRG.40925.169"; exon_number "10";
chr12	StringTie	exon	53722009	53722183	1000	-	.	gene_id "MSTRG.40925"; transcript_id "MSTRG.40925.169"; exon_number "11";
chr12	StringTie	exon	53723593	53723783	1000	-	.	gene_id "MSTRG.40925"; transcript_id "MSTRG.40925.169"; exon_number "12";
chr12	StringTie	exon	53724645	53724747	1000	-	.	gene_id "MSTRG.40925"; transcript_id "MSTRG.40925.169"; exon_number "13";
chr12	StringTie	exon	53725087	53725266	1000	-	.	gene_id "MSTRG.40925"; transcript_id "MSTRG.40925.169"; exon_number "14";
chr12	StringTie	exon	53727404	53727869	1000	-	.	gene_id "MSTRG.40925"; transcript_id "MSTRG.40925.169"; exon_number "15";
chr12	StringTie	transcript	53708463	53727534	1000	-	.	gene_id "MSTRG.40925"; transcript_id "MSTRG.40925.17";
chr12	StringTie	exon	53708463	53712121	1000	-	.	gene_id "MSTRG.40925"; transcript_id "MSTRG.40925.17"; exon_number "1";
chr12	StringTie	exon	53713100	53713206	1000	-	.	gene_id "MSTRG.40925"; transcript_id "MSTRG.40925.17"; exon_number "2";
chr12	StringTie	exon	53713701	53713900	1000	-	.	gene_id "MSTRG.40925"; transcript_id "MSTRG.40925.17"; exon_number "3";
chr12	StringTie	exon	53714127	53714241	1000	-	.	gene_id "MSTRG.40925"; transcript_id "MSTRG.40925.17"; exon_number "4";
chr12	StringTie	exon	53714598	53714693	1000	-	.	gene_id "MSTRG.40925"; transcript_id "MSTRG.40925.17"; exon_number "5";
chr12	StringTie	exon	53715200	53715325	1000	-	.	gene_id "MSTRG.40925"; transcript_id "MSTRG.40925.17"; exon_number "6";
chr12	StringTie	exon	53715793	53716047	1000	-	.	gene_id "MSTRG.40925"; transcript_id "MSTRG.40925.17"; exon_number "7";
chr12	StringTie	exon	53716260	53716415	1000	-	.	gene_id "MSTRG.40925"; transcript_id "MSTRG.40925.17"; exon_number "8";
chr12	StringTie	exon	53719739	53719829	1000	-	.	gene_id "MSTRG.40925"; transcript_id "MSTRG.40925.17"; exon_number "9";
chr12	StringTie	exon	53721467	53721615	1000	-	.	gene_id "MSTRG.40925"; transcript_id "MSTRG.40925.17"; exon_number "10";
chr12	StringTie	exon	53722025	53722183	1000	-	.	gene_id "MSTRG.40925"; transcript_id "MSTRG.40925.17"; exon_number "11";
chr12	StringTie	exon	53723593	53723783	1000	-	.	gene_id "MSTRG.40925"; transcript_id "MSTRG.40925.17"; exon_number "12";
chr12	StringTie	exon	53724645	53724747	1000	-	.	gene_id "MSTRG.40925"; transcript_id "MSTRG.40925.17"; exon_number "13";
chr12	StringTie	exon	53725087	53725263	1000	-	.	gene_id "MSTRG.40925"; transcript_id "MSTRG.40925.17"; exon_number "14";
chr12	StringTie	exon	53727404	53727534	1000	-	.	gene_id "MSTRG.40925"; transcript_id "MSTRG.40925.17"; exon_number "15";
chr12	StringTie	transcript	53708540	53727483	1000	-	.	gene_id "MSTRG.40925"; transcript_id "MSTRG.40925.170";
chr12	StringTie	exon	53708540	53713206	1000	-	.	gene_id "MSTRG.40925"; transcript_id "MSTRG.40925.170"; exon_number "1";
chr12	StringTie	exon	53713701	53714241	1000	-	.	gene_id "MSTRG.40925"; transcript_id "MSTRG.40925.170"; exon_number "2";
chr12	StringTie	exon	53714598	53714693	1000	-	.	gene_id "MSTRG.40925"; transcript_id "MSTRG.40925.170"; exon_number "3";
chr12	StringTie	exon	53715200	53715325	1000	-	.	gene_id "MSTRG.40925"; transcript_id "MSTRG.40925.170"; exon_number "4";
chr12	StringTie	exon	53715793	53716047	1000	-	.	gene_id "MSTRG.40925"; transcript_id "MSTRG.40925.170"; exon_number "5";
chr12	StringTie	exon	53716260	53716415	1000	-	.	gene_id "MSTRG.40925"; transcript_id "MSTRG.40925.170"; exon_number "6";
chr12	StringTie	exon	53719739	53719829	1000	-	.	gene_id "MSTRG.40925"; transcript_id "MSTRG.40925.170"; exon_number "7";
chr12	StringTie	exon	53721467	53721615	1000	-	.	gene_id "MSTRG.40925"; transcript_id "MSTRG.40925.170"; exon_number "8";
chr12	StringTie	exon	53722009	53722183	1000	-	.	gene_id "MSTRG.40925"; transcript_id "MSTRG.40925.170"; exon_number "9";
chr12	StringTie	exon	53723593	53723783	1000	-	.	gene_id "MSTRG.40925"; transcript_id "MSTRG.40925.170"; exon_number "10";
chr12	StringTie	exon	53724645	53724747	1000	-	.	gene_id "MSTRG.40925"; transcript_id "MSTRG.40925.170"; exon_number "11";
chr12	StringTie	exon	53725087	53725266	1000	-	.	gene_id "MSTRG.40925"; transcript_id "MSTRG.40925.170"; exon_number "12";
chr12	StringTie	exon	53725690	53725759	1000	-	.	gene_id "MSTRG.40925"; transcript_id "MSTRG.40925.170"; exon_number "13";
chr12	StringTie	exon	53727404	53727483	1000	-	.	gene_id "MSTRG.40925"; transcript_id "MSTRG.40925.170"; exon_number "14";
chr12	StringTie	transcript	53708541	53727694	1000	-	.	gene_id "MSTRG.40925"; transcript_id "MSTRG.40925.171";
chr12	StringTie	exon	53708541	53712121	1000	-	.	gene_id "MSTRG.40925"; transcript_id "MSTRG.40925.171"; exon_number "1";
chr12	StringTie	exon	53713100	53713206	1000	-	.	gene_id "MSTRG.40925"; transcript_id "MSTRG.40925.171"; exon_number "2";
chr12	StringTie	exon	53713701	53713900	1000	-	.	gene_id "MSTRG.40925"; transcript_id "MSTRG.40925.171"; exon_number "3";
chr12	StringTie	exon	53714133	53714241	1000	-	.	gene_id "MSTRG.40925"; transcript_id "MSTRG.40925.171"; exon_number "4";
chr12	StringTie	exon	53714598	53714687	1000	-	.	gene_id "MSTRG.40925"; transcript_id "MSTRG.40925.171"; exon_number "5";
chr12	StringTie	exon	53715200	53715325	1000	-	.	gene_id "MSTRG.40925"; transcript_id "MSTRG.40925.171"; exon_number "6";
chr12	StringTie	exon	53715793	53716047	1000	-	.	gene_id "MSTRG.40925"; transcript_id "MSTRG.40925.171"; exon_number "7";
chr12	StringTie	exon	53719739	53719829	1000	-	.	gene_id "MSTRG.40925"; transcript_id "MSTRG.40925.171"; exon_number "8";
chr12	StringTie	exon	53721467	53721615	1000	-	.	gene_id "MSTRG.40925"; transcript_id "MSTRG.40925.171"; exon_number "9";
chr12	StringTie	exon	53722025	53722183	1000	-	.	gene_id "MSTRG.40925"; transcript_id "MSTRG.40925.171"; exon_number "10";
chr12	StringTie	exon	53723593	53723783	1000	-	.	gene_id "MSTRG.40925"; transcript_id "MSTRG.40925.171"; exon_number "11";
chr12	StringTie	exon	53724645	53724747	1000	-	.	gene_id "MSTRG.40925"; transcript_id "MSTRG.40925.171"; exon_number "12";
chr12	StringTie	exon	53725087	53725266	1000	-	.	gene_id "MSTRG.40925"; transcript_id "MSTRG.40925.171"; exon_number "13";
chr12	StringTie	exon	53725690	53725759	1000	-	.	gene_id "MSTRG.40925"; transcript_id "MSTRG.40925.171"; exon_number "14";
chr12	StringTie	exon	53727404	53727694	1000	-	.	gene_id "MSTRG.40925"; transcript_id "MSTRG.40925.171"; exon_number "15";
chr12	StringTie	transcript	53708541	53727531	1000	-	.	gene_id "MSTRG.40925"; transcript_id "MSTRG.40925.172";
chr12	StringTie	exon	53708541	53712121	1000	-	.	gene_id "MSTRG.40925"; transcript_id "MSTRG.40925.172"; exon_number "1";
chr12	StringTie	exon	53713100	53713206	1000	-	.	gene_id "MSTRG.40925"; transcript_id "MSTRG.40925.172"; exon_number "2";
chr12	StringTie	exon	53713701	53714241	1000	-	.	gene_id "MSTRG.40925"; transcript_id "MSTRG.40925.172"; exon_number "3";
chr12	StringTie	exon	53714598	53714687	1000	-	.	gene_id "MSTRG.40925"; transcript_id "MSTRG.40925.172"; exon_number "4";
chr12	StringTie	exon	53715200	53715325	1000	-	.	gene_id "MSTRG.40925"; transcript_id "MSTRG.40925.172"; exon_number "5";
chr12	StringTie	exon	53715793	53716047	1000	-	.	gene_id "MSTRG.40925"; transcript_id "MSTRG.40925.172"; exon_number "6";
chr12	StringTie	exon	53716260	53716415	1000	-	.	gene_id "MSTRG.40925"; transcript_id "MSTRG.40925.172"; exon_number "7";
chr12	StringTie	exon	53719739	53720011	1000	-	.	gene_id "MSTRG.40925"; transcript_id "MSTRG.40925.172"; exon_number "8";
chr12	StringTie	exon	53721467	53721615	1000	-	.	gene_id "MSTRG.40925"; transcript_id "MSTRG.40925.172"; exon_number "9";
chr12	StringTie	exon	53722025	53722183	1000	-	.	gene_id "MSTRG.40925"; transcript_id "MSTRG.40925.172"; exon_number "10";
chr12	StringTie	exon	53723593	53723783	1000	-	.	gene_id "MSTRG.40925"; transcript_id "MSTRG.40925.172"; exon_number "11";
chr12	StringTie	exon	53724645	53724747	1000	-	.	gene_id "MSTRG.40925"; transcript_id "MSTRG.40925.172"; exon_number "12";
chr12	StringTie	exon	53725087	53725266	1000	-	.	gene_id "MSTRG.40925"; transcript_id "MSTRG.40925.172"; exon_number "13";
chr12	StringTie	exon	53725690	53725759	1000	-	.	gene_id "MSTRG.40925"; transcript_id "MSTRG.40925.172"; exon_number "14";
chr12	StringTie	exon	53727404	53727531	1000	-	.	gene_id "MSTRG.40925"; transcript_id "MSTRG.40925.172"; exon_number "15";
chr12	StringTie	transcript	53708541	53727483	1000	-	.	gene_id "MSTRG.40925"; transcript_id "MSTRG.40925.173";
chr12	StringTie	exon	53708541	53712121	1000	-	.	gene_id "MSTRG.40925"; transcript_id "MSTRG.40925.173"; exon_number "1";
chr12	StringTie	exon	53713100	53713206	1000	-	.	gene_id "MSTRG.40925"; transcript_id "MSTRG.40925.173"; exon_number "2";
chr12	StringTie	exon	53713701	53713900	1000	-	.	gene_id "MSTRG.40925"; transcript_id "MSTRG.40925.173"; exon_number "3";
chr12	StringTie	exon	53714133	53714241	1000	-	.	gene_id "MSTRG.40925"; transcript_id "MSTRG.40925.173"; exon_number "4";
chr12	StringTie	exon	53714598	53714687	1000	-	.	gene_id "MSTRG.40925"; transcript_id "MSTRG.40925.173"; exon_number "5";
chr12	StringTie	exon	53715200	53715321	1000	-	.	gene_id "MSTRG.40925"; transcript_id "MSTRG.40925.173"; exon_number "6";
chr12	StringTie	exon	53715793	53716047	1000	-	.	gene_id "MSTRG.40925"; transcript_id "MSTRG.40925.173"; exon_number "7";
chr12	StringTie	exon	53716260	53716415	1000	-	.	gene_id "MSTRG.40925"; transcript_id "MSTRG.40925.173"; exon_number "8";
chr12	StringTie	exon	53719739	53719829	1000	-	.	gene_id "MSTRG.40925"; transcript_id "MSTRG.40925.173"; exon_number "9";
chr12	StringTie	exon	53721467	53721613	1000	-	.	gene_id "MSTRG.40925"; transcript_id "MSTRG.40925.173"; exon_number "10";
chr12	StringTie	exon	53722024	53722183	1000	-	.	gene_id "MSTRG.40925"; transcript_id "MSTRG.40925.173"; exon_number "11";
chr12	StringTie	exon	53723593	53723783	1000	-	.	gene_id "MSTRG.40925"; transcript_id "MSTRG.40925.173"; exon_number "12";
chr12	StringTie	exon	53724645	53724747	1000	-	.	gene_id "MSTRG.40925"; transcript_id "MSTRG.40925.173"; exon_number "13";
chr12	StringTie	exon	53725087	53725266	1000	-	.	gene_id "MSTRG.40925"; transcript_id "MSTRG.40925.173"; exon_number "14";
chr12	StringTie	exon	53727404	53727483	1000	-	.	gene_id "MSTRG.40925"; transcript_id "MSTRG.40925.173"; exon_number "15";
chr12	StringTie	transcript	53708542	53727724	1000	-	.	gene_id "MSTRG.40925"; transcript_id "MSTRG.40925.174";
chr12	StringTie	exon	53708542	53712121	1000	-	.	gene_id "MSTRG.40925"; transcript_id "MSTRG.40925.174"; exon_number "1";
chr12	StringTie	exon	53712775	53712846	1000	-	.	gene_id "MSTRG.40925"; transcript_id "MSTRG.40925.174"; exon_number "2";
chr12	StringTie	exon	53713100	53713206	1000	-	.	gene_id "MSTRG.40925"; transcript_id "MSTRG.40925.174"; exon_number "3";
chr12	StringTie	exon	53713701	53713900	1000	-	.	gene_id "MSTRG.40925"; transcript_id "MSTRG.40925.174"; exon_number "4";
chr12	StringTie	exon	53714133	53714241	1000	-	.	gene_id "MSTRG.40925"; transcript_id "MSTRG.40925.174"; exon_number "5";
chr12	StringTie	exon	53714598	53714687	1000	-	.	gene_id "MSTRG.40925"; transcript_id "MSTRG.40925.174"; exon_number "6";
chr12	StringTie	exon	53715200	53715321	1000	-	.	gene_id "MSTRG.40925"; transcript_id "MSTRG.40925.174"; exon_number "7";
chr12	StringTie	exon	53715793	53716047	1000	-	.	gene_id "MSTRG.40925"; transcript_id "MSTRG.40925.174"; exon_number "8";
chr12	StringTie	exon	53716260	53716415	1000	-	.	gene_id "MSTRG.40925"; transcript_id "MSTRG.40925.174"; exon_number "9";
chr12	StringTie	exon	53719739	53719829	1000	-	.	gene_id "MSTRG.40925"; transcript_id "MSTRG.40925.174"; exon_number "10";
chr12	StringTie	exon	53721467	53721615	1000	-	.	gene_id "MSTRG.40925"; transcript_id "MSTRG.40925.174"; exon_number "11";
chr12	StringTie	exon	53722025	53722183	1000	-	.	gene_id "MSTRG.40925"; transcript_id "MSTRG.40925.174"; exon_number "12";
chr12	StringTie	exon	53723593	53723783	1000	-	.	gene_id "MSTRG.40925"; transcript_id "MSTRG.40925.174"; exon_number "13";
chr12	StringTie	exon	53724645	53724747	1000	-	.	gene_id "MSTRG.40925"; transcript_id "MSTRG.40925.174"; exon_number "14";
chr12	StringTie	exon	53725087	53725266	1000	-	.	gene_id "MSTRG.40925"; transcript_id "MSTRG.40925.174"; exon_number "15";
chr12	StringTie	exon	53725690	53725759	1000	-	.	gene_id "MSTRG.40925"; transcript_id "MSTRG.40925.174"; exon_number "16";
chr12	StringTie	exon	53727404	53727724	1000	-	.	gene_id "MSTRG.40925"; transcript_id "MSTRG.40925.174"; exon_number "17";
chr12	StringTie	transcript	53708543	53726257	1000	-	.	gene_id "MSTRG.40925"; transcript_id "MSTRG.40925.175";
chr12	StringTie	exon	53708543	53712846	1000	-	.	gene_id "MSTRG.40925"; transcript_id "MSTRG.40925.175"; exon_number "1";
chr12	StringTie	exon	53713100	53713206	1000	-	.	gene_id "MSTRG.40925"; transcript_id "MSTRG.40925.175"; exon_number "2";
chr12	StringTie	exon	53713701	53714241	1000	-	.	gene_id "MSTRG.40925"; transcript_id "MSTRG.40925.175"; exon_number "3";
chr12	StringTie	exon	53714598	53714687	1000	-	.	gene_id "MSTRG.40925"; transcript_id "MSTRG.40925.175"; exon_number "4";
chr12	StringTie	exon	53715200	53715325	1000	-	.	gene_id "MSTRG.40925"; transcript_id "MSTRG.40925.175"; exon_number "5";
chr12	StringTie	exon	53715793	53716047	1000	-	.	gene_id "MSTRG.40925"; transcript_id "MSTRG.40925.175"; exon_number "6";
chr12	StringTie	exon	53716260	53716415	1000	-	.	gene_id "MSTRG.40925"; transcript_id "MSTRG.40925.175"; exon_number "7";
chr12	StringTie	exon	53719739	53719829	1000	-	.	gene_id "MSTRG.40925"; transcript_id "MSTRG.40925.175"; exon_number "8";
chr12	StringTie	exon	53721467	53721615	1000	-	.	gene_id "MSTRG.40925"; transcript_id "MSTRG.40925.175"; exon_number "9";
chr12	StringTie	exon	53722025	53722183	1000	-	.	gene_id "MSTRG.40925"; transcript_id "MSTRG.40925.175"; exon_number "10";
chr12	StringTie	exon	53723593	53723762	1000	-	.	gene_id "MSTRG.40925"; transcript_id "MSTRG.40925.175"; exon_number "11";
chr12	StringTie	exon	53724645	53724747	1000	-	.	gene_id "MSTRG.40925"; transcript_id "MSTRG.40925.175"; exon_number "12";
chr12	StringTie	exon	53725087	53725266	1000	-	.	gene_id "MSTRG.40925"; transcript_id "MSTRG.40925.175"; exon_number "13";
chr12	StringTie	exon	53725690	53725759	1000	-	.	gene_id "MSTRG.40925"; transcript_id "MSTRG.40925.175"; exon_number "14";
chr12	StringTie	exon	53726244	53726257	1000	-	.	gene_id "MSTRG.40925"; transcript_id "MSTRG.40925.175"; exon_number "15";
chr12	StringTie	transcript	53708545	53727482	1000	-	.	gene_id "MSTRG.40925"; transcript_id "MSTRG.40925.176";
chr12	StringTie	exon	53708545	53712121	1000	-	.	gene_id "MSTRG.40925"; transcript_id "MSTRG.40925.176"; exon_number "1";
chr12	StringTie	exon	53713100	53713206	1000	-	.	gene_id "MSTRG.40925"; transcript_id "MSTRG.40925.176"; exon_number "2";
chr12	StringTie	exon	53713701	53713900	1000	-	.	gene_id "MSTRG.40925"; transcript_id "MSTRG.40925.176"; exon_number "3";
chr12	StringTie	exon	53714133	53714241	1000	-	.	gene_id "MSTRG.40925"; transcript_id "MSTRG.40925.176"; exon_number "4";
chr12	StringTie	exon	53714598	53714693	1000	-	.	gene_id "MSTRG.40925"; transcript_id "MSTRG.40925.176"; exon_number "5";
chr12	StringTie	exon	53715200	53715325	1000	-	.	gene_id "MSTRG.40925"; transcript_id "MSTRG.40925.176"; exon_number "6";
chr12	StringTie	exon	53715793	53716047	1000	-	.	gene_id "MSTRG.40925"; transcript_id "MSTRG.40925.176"; exon_number "7";
chr12	StringTie	exon	53716260	53716415	1000	-	.	gene_id "MSTRG.40925"; transcript_id "MSTRG.40925.176"; exon_number "8";
chr12	StringTie	exon	53719739	53719829	1000	-	.	gene_id "MSTRG.40925"; transcript_id "MSTRG.40925.176"; exon_number "9";
chr12	StringTie	exon	53721467	53721615	1000	-	.	gene_id "MSTRG.40925"; transcript_id "MSTRG.40925.176"; exon_number "10";
chr12	StringTie	exon	53722025	53722183	1000	-	.	gene_id "MSTRG.40925"; transcript_id "MSTRG.40925.176"; exon_number "11";
chr12	StringTie	exon	53723593	53723783	1000	-	.	gene_id "MSTRG.40925"; transcript_id "MSTRG.40925.176"; exon_number "12";
chr12	StringTie	exon	53724645	53724747	1000	-	.	gene_id "MSTRG.40925"; transcript_id "MSTRG.40925.176"; exon_number "13";
chr12	StringTie	exon	53725087	53725266	1000	-	.	gene_id "MSTRG.40925"; transcript_id "MSTRG.40925.176"; exon_number "14";
chr12	StringTie	exon	53725690	53725759	1000	-	.	gene_id "MSTRG.40925"; transcript_id "MSTRG.40925.176"; exon_number "15";
chr12	StringTie	exon	53726244	53726334	1000	-	.	gene_id "MSTRG.40925"; transcript_id "MSTRG.40925.176"; exon_number "16";
chr12	StringTie	exon	53727404	53727482	1000	-	.	gene_id "MSTRG.40925"; transcript_id "MSTRG.40925.176"; exon_number "17";
chr12	StringTie	transcript	53708546	53727541	1000	-	.	gene_id "MSTRG.40925"; transcript_id "MSTRG.40925.177";
chr12	StringTie	exon	53708546	53712121	1000	-	.	gene_id "MSTRG.40925"; transcript_id "MSTRG.40925.177"; exon_number "1";
chr12	StringTie	exon	53712775	53712846	1000	-	.	gene_id "MSTRG.40925"; transcript_id "MSTRG.40925.177"; exon_number "2";
chr12	StringTie	exon	53713100	53713206	1000	-	.	gene_id "MSTRG.40925"; transcript_id "MSTRG.40925.177"; exon_number "3";
chr12	StringTie	exon	53713701	53713900	1000	-	.	gene_id "MSTRG.40925"; transcript_id "MSTRG.40925.177"; exon_number "4";
chr12	StringTie	exon	53714133	53714241	1000	-	.	gene_id "MSTRG.40925"; transcript_id "MSTRG.40925.177"; exon_number "5";
chr12	StringTie	exon	53714598	53714687	1000	-	.	gene_id "MSTRG.40925"; transcript_id "MSTRG.40925.177"; exon_number "6";
chr12	StringTie	exon	53715200	53715325	1000	-	.	gene_id "MSTRG.40925"; transcript_id "MSTRG.40925.177"; exon_number "7";
chr12	StringTie	exon	53715793	53716047	1000	-	.	gene_id "MSTRG.40925"; transcript_id "MSTRG.40925.177"; exon_number "8";
chr12	StringTie	exon	53716260	53716415	1000	-	.	gene_id "MSTRG.40925"; transcript_id "MSTRG.40925.177"; exon_number "9";
chr12	StringTie	exon	53719739	53719829	1000	-	.	gene_id "MSTRG.40925"; transcript_id "MSTRG.40925.177"; exon_number "10";
chr12	StringTie	exon	53721467	53721615	1000	-	.	gene_id "MSTRG.40925"; transcript_id "MSTRG.40925.177"; exon_number "11";
chr12	StringTie	exon	53722025	53722183	1000	-	.	gene_id "MSTRG.40925"; transcript_id "MSTRG.40925.177"; exon_number "12";
chr12	StringTie	exon	53723593	53723783	1000	-	.	gene_id "MSTRG.40925"; transcript_id "MSTRG.40925.177"; exon_number "13";
chr12	StringTie	exon	53724645	53724747	1000	-	.	gene_id "MSTRG.40925"; transcript_id "MSTRG.40925.177"; exon_number "14";
chr12	StringTie	exon	53725087	53725263	1000	-	.	gene_id "MSTRG.40925"; transcript_id "MSTRG.40925.177"; exon_number "15";
chr12	StringTie	exon	53727404	53727541	1000	-	.	gene_id "MSTRG.40925"; transcript_id "MSTRG.40925.177"; exon_number "16";
chr12	StringTie	transcript	53708546	53727503	1000	-	.	gene_id "MSTRG.40925"; transcript_id "MSTRG.40925.178";
chr12	StringTie	exon	53708546	53712121	1000	-	.	gene_id "MSTRG.40925"; transcript_id "MSTRG.40925.178"; exon_number "1";
chr12	StringTie	exon	53713100	53713206	1000	-	.	gene_id "MSTRG.40925"; transcript_id "MSTRG.40925.178"; exon_number "2";
chr12	StringTie	exon	53713701	53714241	1000	-	.	gene_id "MSTRG.40925"; transcript_id "MSTRG.40925.178"; exon_number "3";
chr12	StringTie	exon	53714598	53714687	1000	-	.	gene_id "MSTRG.40925"; transcript_id "MSTRG.40925.178"; exon_number "4";
chr12	StringTie	exon	53715200	53715321	1000	-	.	gene_id "MSTRG.40925"; transcript_id "MSTRG.40925.178"; exon_number "5";
chr12	StringTie	exon	53715793	53716047	1000	-	.	gene_id "MSTRG.40925"; transcript_id "MSTRG.40925.178"; exon_number "6";
chr12	StringTie	exon	53716260	53716415	1000	-	.	gene_id "MSTRG.40925"; transcript_id "MSTRG.40925.178"; exon_number "7";
chr12	StringTie	exon	53719739	53719829	1000	-	.	gene_id "MSTRG.40925"; transcript_id "MSTRG.40925.178"; exon_number "8";
chr12	StringTie	exon	53721467	53721615	1000	-	.	gene_id "MSTRG.40925"; transcript_id "MSTRG.40925.178"; exon_number "9";
chr12	StringTie	exon	53722025	53722183	1000	-	.	gene_id "MSTRG.40925"; transcript_id "MSTRG.40925.178"; exon_number "10";
chr12	StringTie	exon	53723593	53723779	1000	-	.	gene_id "MSTRG.40925"; transcript_id "MSTRG.40925.178"; exon_number "11";
chr12	StringTie	exon	53724645	53724747	1000	-	.	gene_id "MSTRG.40925"; transcript_id "MSTRG.40925.178"; exon_number "12";
chr12	StringTie	exon	53725087	53725266	1000	-	.	gene_id "MSTRG.40925"; transcript_id "MSTRG.40925.178"; exon_number "13";
chr12	StringTie	exon	53727404	53727503	1000	-	.	gene_id "MSTRG.40925"; transcript_id "MSTRG.40925.178"; exon_number "14";
chr12	StringTie	transcript	53708546	53727465	1000	-	.	gene_id "MSTRG.40925"; transcript_id "MSTRG.40925.179";
chr12	StringTie	exon	53708546	53712121	1000	-	.	gene_id "MSTRG.40925"; transcript_id "MSTRG.40925.179"; exon_number "1";
chr12	StringTie	exon	53712775	53712846	1000	-	.	gene_id "MSTRG.40925"; transcript_id "MSTRG.40925.179"; exon_number "2";
chr12	StringTie	exon	53713100	53713206	1000	-	.	gene_id "MSTRG.40925"; transcript_id "MSTRG.40925.179"; exon_number "3";
chr12	StringTie	exon	53713701	53714241	1000	-	.	gene_id "MSTRG.40925"; transcript_id "MSTRG.40925.179"; exon_number "4";
chr12	StringTie	exon	53714598	53714693	1000	-	.	gene_id "MSTRG.40925"; transcript_id "MSTRG.40925.179"; exon_number "5";
chr12	StringTie	exon	53715200	53715321	1000	-	.	gene_id "MSTRG.40925"; transcript_id "MSTRG.40925.179"; exon_number "6";
chr12	StringTie	exon	53715793	53716047	1000	-	.	gene_id "MSTRG.40925"; transcript_id "MSTRG.40925.179"; exon_number "7";
chr12	StringTie	exon	53716260	53716415	1000	-	.	gene_id "MSTRG.40925"; transcript_id "MSTRG.40925.179"; exon_number "8";
chr12	StringTie	exon	53719739	53719829	1000	-	.	gene_id "MSTRG.40925"; transcript_id "MSTRG.40925.179"; exon_number "9";
chr12	StringTie	exon	53721467	53721615	1000	-	.	gene_id "MSTRG.40925"; transcript_id "MSTRG.40925.179"; exon_number "10";
chr12	StringTie	exon	53722009	53722183	1000	-	.	gene_id "MSTRG.40925"; transcript_id "MSTRG.40925.179"; exon_number "11";
chr12	StringTie	exon	53723593	53723783	1000	-	.	gene_id "MSTRG.40925"; transcript_id "MSTRG.40925.179"; exon_number "12";
chr12	StringTie	exon	53724645	53724747	1000	-	.	gene_id "MSTRG.40925"; transcript_id "MSTRG.40925.179"; exon_number "13";
chr12	StringTie	exon	53725087	53725266	1000	-	.	gene_id "MSTRG.40925"; transcript_id "MSTRG.40925.179"; exon_number "14";
chr12	StringTie	exon	53725690	53725759	1000	-	.	gene_id "MSTRG.40925"; transcript_id "MSTRG.40925.179"; exon_number "15";
chr12	StringTie	exon	53727404	53727465	1000	-	.	gene_id "MSTRG.40925"; transcript_id "MSTRG.40925.179"; exon_number "16";
chr12	StringTie	transcript	53708468	53727553	1000	-	.	gene_id "MSTRG.40925"; transcript_id "MSTRG.40925.18";
chr12	StringTie	exon	53708468	53712121	1000	-	.	gene_id "MSTRG.40925"; transcript_id "MSTRG.40925.18"; exon_number "1";
chr12	StringTie	exon	53713100	53713206	1000	-	.	gene_id "MSTRG.40925"; transcript_id "MSTRG.40925.18"; exon_number "2";
chr12	StringTie	exon	53713701	53713900	1000	-	.	gene_id "MSTRG.40925"; transcript_id "MSTRG.40925.18"; exon_number "3";
chr12	StringTie	exon	53714133	53714241	1000	-	.	gene_id "MSTRG.40925"; transcript_id "MSTRG.40925.18"; exon_number "4";
chr12	StringTie	exon	53714598	53714687	1000	-	.	gene_id "MSTRG.40925"; transcript_id "MSTRG.40925.18"; exon_number "5";
chr12	StringTie	exon	53715200	53715325	1000	-	.	gene_id "MSTRG.40925"; transcript_id "MSTRG.40925.18"; exon_number "6";
chr12	StringTie	exon	53715793	53716047	1000	-	.	gene_id "MSTRG.40925"; transcript_id "MSTRG.40925.18"; exon_number "7";
chr12	StringTie	exon	53716260	53716415	1000	-	.	gene_id "MSTRG.40925"; transcript_id "MSTRG.40925.18"; exon_number "8";
chr12	StringTie	exon	53719739	53719829	1000	-	.	gene_id "MSTRG.40925"; transcript_id "MSTRG.40925.18"; exon_number "9";
chr12	StringTie	exon	53721467	53721615	1000	-	.	gene_id "MSTRG.40925"; transcript_id "MSTRG.40925.18"; exon_number "10";
chr12	StringTie	exon	53722025	53722177	1000	-	.	gene_id "MSTRG.40925"; transcript_id "MSTRG.40925.18"; exon_number "11";
chr12	StringTie	exon	53723593	53723783	1000	-	.	gene_id "MSTRG.40925"; transcript_id "MSTRG.40925.18"; exon_number "12";
chr12	StringTie	exon	53724645	53724747	1000	-	.	gene_id "MSTRG.40925"; transcript_id "MSTRG.40925.18"; exon_number "13";
chr12	StringTie	exon	53725087	53725266	1000	-	.	gene_id "MSTRG.40925"; transcript_id "MSTRG.40925.18"; exon_number "14";
chr12	StringTie	exon	53725690	53725759	1000	-	.	gene_id "MSTRG.40925"; transcript_id "MSTRG.40925.18"; exon_number "15";
chr12	StringTie	exon	53727404	53727553	1000	-	.	gene_id "MSTRG.40925"; transcript_id "MSTRG.40925.18"; exon_number "16";
chr12	StringTie	transcript	53708548	53727533	1000	-	.	gene_id "MSTRG.40925"; transcript_id "MSTRG.40925.180";
chr12	StringTie	exon	53708548	53713203	1000	-	.	gene_id "MSTRG.40925"; transcript_id "MSTRG.40925.180"; exon_number "1";
chr12	StringTie	exon	53713701	53714241	1000	-	.	gene_id "MSTRG.40925"; transcript_id "MSTRG.40925.180"; exon_number "2";
chr12	StringTie	exon	53714598	53714687	1000	-	.	gene_id "MSTRG.40925"; transcript_id "MSTRG.40925.180"; exon_number "3";
chr12	StringTie	exon	53715200	53715325	1000	-	.	gene_id "MSTRG.40925"; transcript_id "MSTRG.40925.180"; exon_number "4";
chr12	StringTie	exon	53715793	53716047	1000	-	.	gene_id "MSTRG.40925"; transcript_id "MSTRG.40925.180"; exon_number "5";
chr12	StringTie	exon	53719739	53719829	1000	-	.	gene_id "MSTRG.40925"; transcript_id "MSTRG.40925.180"; exon_number "6";
chr12	StringTie	exon	53721467	53722183	1000	-	.	gene_id "MSTRG.40925"; transcript_id "MSTRG.40925.180"; exon_number "7";
chr12	StringTie	exon	53723593	53723783	1000	-	.	gene_id "MSTRG.40925"; transcript_id "MSTRG.40925.180"; exon_number "8";
chr12	StringTie	exon	53724645	53724747	1000	-	.	gene_id "MSTRG.40925"; transcript_id "MSTRG.40925.180"; exon_number "9";
chr12	StringTie	exon	53725087	53725266	1000	-	.	gene_id "MSTRG.40925"; transcript_id "MSTRG.40925.180"; exon_number "10";
chr12	StringTie	exon	53727404	53727533	1000	-	.	gene_id "MSTRG.40925"; transcript_id "MSTRG.40925.180"; exon_number "11";
chr12	StringTie	transcript	53708548	53727533	1000	-	.	gene_id "MSTRG.40925"; transcript_id "MSTRG.40925.181";
chr12	StringTie	exon	53708548	53712121	1000	-	.	gene_id "MSTRG.40925"; transcript_id "MSTRG.40925.181"; exon_number "1";
chr12	StringTie	exon	53713100	53713203	1000	-	.	gene_id "MSTRG.40925"; transcript_id "MSTRG.40925.181"; exon_number "2";
chr12	StringTie	exon	53713701	53714241	1000	-	.	gene_id "MSTRG.40925"; transcript_id "MSTRG.40925.181"; exon_number "3";
chr12	StringTie	exon	53714598	53714693	1000	-	.	gene_id "MSTRG.40925"; transcript_id "MSTRG.40925.181"; exon_number "4";
chr12	StringTie	exon	53715200	53715325	1000	-	.	gene_id "MSTRG.40925"; transcript_id "MSTRG.40925.181"; exon_number "5";
chr12	StringTie	exon	53715793	53716047	1000	-	.	gene_id "MSTRG.40925"; transcript_id "MSTRG.40925.181"; exon_number "6";
chr12	StringTie	exon	53716260	53716415	1000	-	.	gene_id "MSTRG.40925"; transcript_id "MSTRG.40925.181"; exon_number "7";
chr12	StringTie	exon	53719739	53719829	1000	-	.	gene_id "MSTRG.40925"; transcript_id "MSTRG.40925.181"; exon_number "8";
chr12	StringTie	exon	53721467	53721615	1000	-	.	gene_id "MSTRG.40925"; transcript_id "MSTRG.40925.181"; exon_number "9";
chr12	StringTie	exon	53722025	53722183	1000	-	.	gene_id "MSTRG.40925"; transcript_id "MSTRG.40925.181"; exon_number "10";
chr12	StringTie	exon	53723593	53723783	1000	-	.	gene_id "MSTRG.40925"; transcript_id "MSTRG.40925.181"; exon_number "11";
chr12	StringTie	exon	53724645	53724747	1000	-	.	gene_id "MSTRG.40925"; transcript_id "MSTRG.40925.181"; exon_number "12";
chr12	StringTie	exon	53725087	53725263	1000	-	.	gene_id "MSTRG.40925"; transcript_id "MSTRG.40925.181"; exon_number "13";
chr12	StringTie	exon	53727404	53727533	1000	-	.	gene_id "MSTRG.40925"; transcript_id "MSTRG.40925.181"; exon_number "14";
chr12	StringTie	transcript	53708548	53727647	1000	-	.	gene_id "MSTRG.40925"; transcript_id "MSTRG.40925.182";
chr12	StringTie	exon	53708548	53712121	1000	-	.	gene_id "MSTRG.40925"; transcript_id "MSTRG.40925.182"; exon_number "1";
chr12	StringTie	exon	53713100	53713206	1000	-	.	gene_id "MSTRG.40925"; transcript_id "MSTRG.40925.182"; exon_number "2";
chr12	StringTie	exon	53713697	53713900	1000	-	.	gene_id "MSTRG.40925"; transcript_id "MSTRG.40925.182"; exon_number "3";
chr12	StringTie	exon	53714133	53714241	1000	-	.	gene_id "MSTRG.40925"; transcript_id "MSTRG.40925.182"; exon_number "4";
chr12	StringTie	exon	53714598	53714687	1000	-	.	gene_id "MSTRG.40925"; transcript_id "MSTRG.40925.182"; exon_number "5";
chr12	StringTie	exon	53715200	53715325	1000	-	.	gene_id "MSTRG.40925"; transcript_id "MSTRG.40925.182"; exon_number "6";
chr12	StringTie	exon	53715793	53716047	1000	-	.	gene_id "MSTRG.40925"; transcript_id "MSTRG.40925.182"; exon_number "7";
chr12	StringTie	exon	53716260	53716415	1000	-	.	gene_id "MSTRG.40925"; transcript_id "MSTRG.40925.182"; exon_number "8";
chr12	StringTie	exon	53719739	53719829	1000	-	.	gene_id "MSTRG.40925"; transcript_id "MSTRG.40925.182"; exon_number "9";
chr12	StringTie	exon	53721467	53721615	1000	-	.	gene_id "MSTRG.40925"; transcript_id "MSTRG.40925.182"; exon_number "10";
chr12	StringTie	exon	53722025	53722183	1000	-	.	gene_id "MSTRG.40925"; transcript_id "MSTRG.40925.182"; exon_number "11";
chr12	StringTie	exon	53723593	53723783	1000	-	.	gene_id "MSTRG.40925"; transcript_id "MSTRG.40925.182"; exon_number "12";
chr12	StringTie	exon	53724645	53724747	1000	-	.	gene_id "MSTRG.40925"; transcript_id "MSTRG.40925.182"; exon_number "13";
chr12	StringTie	exon	53725087	53725266	1000	-	.	gene_id "MSTRG.40925"; transcript_id "MSTRG.40925.182"; exon_number "14";
chr12	StringTie	exon	53727404	53727647	1000	-	.	gene_id "MSTRG.40925"; transcript_id "MSTRG.40925.182"; exon_number "15";
chr12	StringTie	transcript	53708549	53727869	1000	-	.	gene_id "MSTRG.40925"; transcript_id "MSTRG.40925.183";
chr12	StringTie	exon	53708549	53712121	1000	-	.	gene_id "MSTRG.40925"; transcript_id "MSTRG.40925.183"; exon_number "1";
chr12	StringTie	exon	53713100	53713206	1000	-	.	gene_id "MSTRG.40925"; transcript_id "MSTRG.40925.183"; exon_number "2";
chr12	StringTie	exon	53713701	53713900	1000	-	.	gene_id "MSTRG.40925"; transcript_id "MSTRG.40925.183"; exon_number "3";
chr12	StringTie	exon	53714133	53714241	1000	-	.	gene_id "MSTRG.40925"; transcript_id "MSTRG.40925.183"; exon_number "4";
chr12	StringTie	exon	53714598	53714687	1000	-	.	gene_id "MSTRG.40925"; transcript_id "MSTRG.40925.183"; exon_number "5";
chr12	StringTie	exon	53715200	53715321	1000	-	.	gene_id "MSTRG.40925"; transcript_id "MSTRG.40925.183"; exon_number "6";
chr12	StringTie	exon	53715793	53716047	1000	-	.	gene_id "MSTRG.40925"; transcript_id "MSTRG.40925.183"; exon_number "7";
chr12	StringTie	exon	53716260	53716415	1000	-	.	gene_id "MSTRG.40925"; transcript_id "MSTRG.40925.183"; exon_number "8";
chr12	StringTie	exon	53719739	53719829	1000	-	.	gene_id "MSTRG.40925"; transcript_id "MSTRG.40925.183"; exon_number "9";
chr12	StringTie	exon	53721467	53721615	1000	-	.	gene_id "MSTRG.40925"; transcript_id "MSTRG.40925.183"; exon_number "10";
chr12	StringTie	exon	53722025	53722183	1000	-	.	gene_id "MSTRG.40925"; transcript_id "MSTRG.40925.183"; exon_number "11";
chr12	StringTie	exon	53723593	53723762	1000	-	.	gene_id "MSTRG.40925"; transcript_id "MSTRG.40925.183"; exon_number "12";
chr12	StringTie	exon	53724645	53724747	1000	-	.	gene_id "MSTRG.40925"; transcript_id "MSTRG.40925.183"; exon_number "13";
chr12	StringTie	exon	53725087	53725263	1000	-	.	gene_id "MSTRG.40925"; transcript_id "MSTRG.40925.183"; exon_number "14";
chr12	StringTie	exon	53727404	53727869	1000	-	.	gene_id "MSTRG.40925"; transcript_id "MSTRG.40925.183"; exon_number "15";
chr12	StringTie	transcript	53708549	53727565	1000	-	.	gene_id "MSTRG.40925"; transcript_id "MSTRG.40925.184";
chr12	StringTie	exon	53708549	53712121	1000	-	.	gene_id "MSTRG.40925"; transcript_id "MSTRG.40925.184"; exon_number "1";
chr12	StringTie	exon	53712775	53712846	1000	-	.	gene_id "MSTRG.40925"; transcript_id "MSTRG.40925.184"; exon_number "2";
chr12	StringTie	exon	53713100	53713206	1000	-	.	gene_id "MSTRG.40925"; transcript_id "MSTRG.40925.184"; exon_number "3";
chr12	StringTie	exon	53713701	53714241	1000	-	.	gene_id "MSTRG.40925"; transcript_id "MSTRG.40925.184"; exon_number "4";
chr12	StringTie	exon	53714598	53714687	1000	-	.	gene_id "MSTRG.40925"; transcript_id "MSTRG.40925.184"; exon_number "5";
chr12	StringTie	exon	53715200	53715321	1000	-	.	gene_id "MSTRG.40925"; transcript_id "MSTRG.40925.184"; exon_number "6";
chr12	StringTie	exon	53715793	53716047	1000	-	.	gene_id "MSTRG.40925"; transcript_id "MSTRG.40925.184"; exon_number "7";
chr12	StringTie	exon	53716260	53716415	1000	-	.	gene_id "MSTRG.40925"; transcript_id "MSTRG.40925.184"; exon_number "8";
chr12	StringTie	exon	53719739	53720011	1000	-	.	gene_id "MSTRG.40925"; transcript_id "MSTRG.40925.184"; exon_number "9";
chr12	StringTie	exon	53721467	53721615	1000	-	.	gene_id "MSTRG.40925"; transcript_id "MSTRG.40925.184"; exon_number "10";
chr12	StringTie	exon	53722025	53722183	1000	-	.	gene_id "MSTRG.40925"; transcript_id "MSTRG.40925.184"; exon_number "11";
chr12	StringTie	exon	53723593	53723783	1000	-	.	gene_id "MSTRG.40925"; transcript_id "MSTRG.40925.184"; exon_number "12";
chr12	StringTie	exon	53724645	53724747	1000	-	.	gene_id "MSTRG.40925"; transcript_id "MSTRG.40925.184"; exon_number "13";
chr12	StringTie	exon	53725087	53725266	1000	-	.	gene_id "MSTRG.40925"; transcript_id "MSTRG.40925.184"; exon_number "14";
chr12	StringTie	exon	53727404	53727565	1000	-	.	gene_id "MSTRG.40925"; transcript_id "MSTRG.40925.184"; exon_number "15";
chr12	StringTie	transcript	53708550	53727470	1000	-	.	gene_id "MSTRG.40925"; transcript_id "MSTRG.40925.185";
chr12	StringTie	exon	53708550	53712121	1000	-	.	gene_id "MSTRG.40925"; transcript_id "MSTRG.40925.185"; exon_number "1";
chr12	StringTie	exon	53713100	53713206	1000	-	.	gene_id "MSTRG.40925"; transcript_id "MSTRG.40925.185"; exon_number "2";
chr12	StringTie	exon	53713701	53714241	1000	-	.	gene_id "MSTRG.40925"; transcript_id "MSTRG.40925.185"; exon_number "3";
chr12	StringTie	exon	53714598	53714693	1000	-	.	gene_id "MSTRG.40925"; transcript_id "MSTRG.40925.185"; exon_number "4";
chr12	StringTie	exon	53715200	53715325	1000	-	.	gene_id "MSTRG.40925"; transcript_id "MSTRG.40925.185"; exon_number "5";
chr12	StringTie	exon	53715793	53716047	1000	-	.	gene_id "MSTRG.40925"; transcript_id "MSTRG.40925.185"; exon_number "6";
chr12	StringTie	exon	53716260	53716415	1000	-	.	gene_id "MSTRG.40925"; transcript_id "MSTRG.40925.185"; exon_number "7";
chr12	StringTie	exon	53719739	53719829	1000	-	.	gene_id "MSTRG.40925"; transcript_id "MSTRG.40925.185"; exon_number "8";
chr12	StringTie	exon	53721467	53721615	1000	-	.	gene_id "MSTRG.40925"; transcript_id "MSTRG.40925.185"; exon_number "9";
chr12	StringTie	exon	53722009	53722183	1000	-	.	gene_id "MSTRG.40925"; transcript_id "MSTRG.40925.185"; exon_number "10";
chr12	StringTie	exon	53723593	53723783	1000	-	.	gene_id "MSTRG.40925"; transcript_id "MSTRG.40925.185"; exon_number "11";
chr12	StringTie	exon	53724645	53724747	1000	-	.	gene_id "MSTRG.40925"; transcript_id "MSTRG.40925.185"; exon_number "12";
chr12	StringTie	exon	53725087	53725266	1000	-	.	gene_id "MSTRG.40925"; transcript_id "MSTRG.40925.185"; exon_number "13";
chr12	StringTie	exon	53725690	53725759	1000	-	.	gene_id "MSTRG.40925"; transcript_id "MSTRG.40925.185"; exon_number "14";
chr12	StringTie	exon	53727404	53727470	1000	-	.	gene_id "MSTRG.40925"; transcript_id "MSTRG.40925.185"; exon_number "15";
chr12	StringTie	transcript	53708550	53727534	1000	-	.	gene_id "MSTRG.40925"; transcript_id "MSTRG.40925.186";
chr12	StringTie	exon	53708550	53713206	1000	-	.	gene_id "MSTRG.40925"; transcript_id "MSTRG.40925.186"; exon_number "1";
chr12	StringTie	exon	53713701	53714241	1000	-	.	gene_id "MSTRG.40925"; transcript_id "MSTRG.40925.186"; exon_number "2";
chr12	StringTie	exon	53714598	53714687	1000	-	.	gene_id "MSTRG.40925"; transcript_id "MSTRG.40925.186"; exon_number "3";
chr12	StringTie	exon	53715200	53715325	1000	-	.	gene_id "MSTRG.40925"; transcript_id "MSTRG.40925.186"; exon_number "4";
chr12	StringTie	exon	53715793	53716047	1000	-	.	gene_id "MSTRG.40925"; transcript_id "MSTRG.40925.186"; exon_number "5";
chr12	StringTie	exon	53716260	53716415	1000	-	.	gene_id "MSTRG.40925"; transcript_id "MSTRG.40925.186"; exon_number "6";
chr12	StringTie	exon	53719739	53719823	1000	-	.	gene_id "MSTRG.40925"; transcript_id "MSTRG.40925.186"; exon_number "7";
chr12	StringTie	exon	53721467	53721615	1000	-	.	gene_id "MSTRG.40925"; transcript_id "MSTRG.40925.186"; exon_number "8";
chr12	StringTie	exon	53722032	53722183	1000	-	.	gene_id "MSTRG.40925"; transcript_id "MSTRG.40925.186"; exon_number "9";
chr12	StringTie	exon	53723593	53723783	1000	-	.	gene_id "MSTRG.40925"; transcript_id "MSTRG.40925.186"; exon_number "10";
chr12	StringTie	exon	53724645	53724747	1000	-	.	gene_id "MSTRG.40925"; transcript_id "MSTRG.40925.186"; exon_number "11";
chr12	StringTie	exon	53725087	53725266	1000	-	.	gene_id "MSTRG.40925"; transcript_id "MSTRG.40925.186"; exon_number "12";
chr12	StringTie	exon	53727404	53727534	1000	-	.	gene_id "MSTRG.40925"; transcript_id "MSTRG.40925.186"; exon_number "13";
chr12	StringTie	transcript	53708550	53727722	1000	-	.	gene_id "MSTRG.40925"; transcript_id "MSTRG.40925.187";
chr12	StringTie	exon	53708550	53712846	1000	-	.	gene_id "MSTRG.40925"; transcript_id "MSTRG.40925.187"; exon_number "1";
chr12	StringTie	exon	53713100	53713206	1000	-	.	gene_id "MSTRG.40925"; transcript_id "MSTRG.40925.187"; exon_number "2";
chr12	StringTie	exon	53713701	53714241	1000	-	.	gene_id "MSTRG.40925"; transcript_id "MSTRG.40925.187"; exon_number "3";
chr12	StringTie	exon	53714598	53714693	1000	-	.	gene_id "MSTRG.40925"; transcript_id "MSTRG.40925.187"; exon_number "4";
chr12	StringTie	exon	53715200	53715325	1000	-	.	gene_id "MSTRG.40925"; transcript_id "MSTRG.40925.187"; exon_number "5";
chr12	StringTie	exon	53715793	53716415	1000	-	.	gene_id "MSTRG.40925"; transcript_id "MSTRG.40925.187"; exon_number "6";
chr12	StringTie	exon	53719739	53720011	1000	-	.	gene_id "MSTRG.40925"; transcript_id "MSTRG.40925.187"; exon_number "7";
chr12	StringTie	exon	53721467	53721615	1000	-	.	gene_id "MSTRG.40925"; transcript_id "MSTRG.40925.187"; exon_number "8";
chr12	StringTie	exon	53722025	53722183	1000	-	.	gene_id "MSTRG.40925"; transcript_id "MSTRG.40925.187"; exon_number "9";
chr12	StringTie	exon	53723593	53723783	1000	-	.	gene_id "MSTRG.40925"; transcript_id "MSTRG.40925.187"; exon_number "10";
chr12	StringTie	exon	53724645	53724747	1000	-	.	gene_id "MSTRG.40925"; transcript_id "MSTRG.40925.187"; exon_number "11";
chr12	StringTie	exon	53725087	53725266	1000	-	.	gene_id "MSTRG.40925"; transcript_id "MSTRG.40925.187"; exon_number "12";
chr12	StringTie	exon	53725690	53725759	1000	-	.	gene_id "MSTRG.40925"; transcript_id "MSTRG.40925.187"; exon_number "13";
chr12	StringTie	exon	53727404	53727722	1000	-	.	gene_id "MSTRG.40925"; transcript_id "MSTRG.40925.187"; exon_number "14";
chr12	StringTie	transcript	53708550	53727526	1000	-	.	gene_id "MSTRG.40925"; transcript_id "MSTRG.40925.188";
chr12	StringTie	exon	53708550	53712121	1000	-	.	gene_id "MSTRG.40925"; transcript_id "MSTRG.40925.188"; exon_number "1";
chr12	StringTie	exon	53713100	53713206	1000	-	.	gene_id "MSTRG.40925"; transcript_id "MSTRG.40925.188"; exon_number "2";
chr12	StringTie	exon	53713701	53713900	1000	-	.	gene_id "MSTRG.40925"; transcript_id "MSTRG.40925.188"; exon_number "3";
chr12	StringTie	exon	53714133	53714241	1000	-	.	gene_id "MSTRG.40925"; transcript_id "MSTRG.40925.188"; exon_number "4";
chr12	StringTie	exon	53714598	53714687	1000	-	.	gene_id "MSTRG.40925"; transcript_id "MSTRG.40925.188"; exon_number "5";
chr12	StringTie	exon	53715200	53715321	1000	-	.	gene_id "MSTRG.40925"; transcript_id "MSTRG.40925.188"; exon_number "6";
chr12	StringTie	exon	53715793	53716047	1000	-	.	gene_id "MSTRG.40925"; transcript_id "MSTRG.40925.188"; exon_number "7";
chr12	StringTie	exon	53716260	53716415	1000	-	.	gene_id "MSTRG.40925"; transcript_id "MSTRG.40925.188"; exon_number "8";
chr12	StringTie	exon	53719739	53720011	1000	-	.	gene_id "MSTRG.40925"; transcript_id "MSTRG.40925.188"; exon_number "9";
chr12	StringTie	exon	53721467	53721615	1000	-	.	gene_id "MSTRG.40925"; transcript_id "MSTRG.40925.188"; exon_number "10";
chr12	StringTie	exon	53722025	53722183	1000	-	.	gene_id "MSTRG.40925"; transcript_id "MSTRG.40925.188"; exon_number "11";
chr12	StringTie	exon	53723593	53723783	1000	-	.	gene_id "MSTRG.40925"; transcript_id "MSTRG.40925.188"; exon_number "12";
chr12	StringTie	exon	53724645	53724747	1000	-	.	gene_id "MSTRG.40925"; transcript_id "MSTRG.40925.188"; exon_number "13";
chr12	StringTie	exon	53725087	53725266	1000	-	.	gene_id "MSTRG.40925"; transcript_id "MSTRG.40925.188"; exon_number "14";
chr12	StringTie	exon	53727404	53727526	1000	-	.	gene_id "MSTRG.40925"; transcript_id "MSTRG.40925.188"; exon_number "15";
chr12	StringTie	transcript	53708552	53727494	1000	-	.	gene_id "MSTRG.40925"; transcript_id "MSTRG.40925.189";
chr12	StringTie	exon	53708552	53712121	1000	-	.	gene_id "MSTRG.40925"; transcript_id "MSTRG.40925.189"; exon_number "1";
chr12	StringTie	exon	53713100	53713203	1000	-	.	gene_id "MSTRG.40925"; transcript_id "MSTRG.40925.189"; exon_number "2";
chr12	StringTie	exon	53713701	53714241	1000	-	.	gene_id "MSTRG.40925"; transcript_id "MSTRG.40925.189"; exon_number "3";
chr12	StringTie	exon	53714598	53714693	1000	-	.	gene_id "MSTRG.40925"; transcript_id "MSTRG.40925.189"; exon_number "4";
chr12	StringTie	exon	53715200	53715321	1000	-	.	gene_id "MSTRG.40925"; transcript_id "MSTRG.40925.189"; exon_number "5";
chr12	StringTie	exon	53715793	53716047	1000	-	.	gene_id "MSTRG.40925"; transcript_id "MSTRG.40925.189"; exon_number "6";
chr12	StringTie	exon	53716260	53716415	1000	-	.	gene_id "MSTRG.40925"; transcript_id "MSTRG.40925.189"; exon_number "7";
chr12	StringTie	exon	53719739	53719829	1000	-	.	gene_id "MSTRG.40925"; transcript_id "MSTRG.40925.189"; exon_number "8";
chr12	StringTie	exon	53721467	53721615	1000	-	.	gene_id "MSTRG.40925"; transcript_id "MSTRG.40925.189"; exon_number "9";
chr12	StringTie	exon	53722025	53722183	1000	-	.	gene_id "MSTRG.40925"; transcript_id "MSTRG.40925.189"; exon_number "10";
chr12	StringTie	exon	53723593	53723783	1000	-	.	gene_id "MSTRG.40925"; transcript_id "MSTRG.40925.189"; exon_number "11";
chr12	StringTie	exon	53724645	53724747	1000	-	.	gene_id "MSTRG.40925"; transcript_id "MSTRG.40925.189"; exon_number "12";
chr12	StringTie	exon	53725087	53725266	1000	-	.	gene_id "MSTRG.40925"; transcript_id "MSTRG.40925.189"; exon_number "13";
chr12	StringTie	exon	53727404	53727494	1000	-	.	gene_id "MSTRG.40925"; transcript_id "MSTRG.40925.189"; exon_number "14";
chr12	StringTie	transcript	53708469	53731814	1000	-	.	gene_id "MSTRG.40925"; transcript_id "MSTRG.40925.19";
chr12	StringTie	exon	53708469	53712121	1000	-	.	gene_id "MSTRG.40925"; transcript_id "MSTRG.40925.19"; exon_number "1";
chr12	StringTie	exon	53713100	53713206	1000	-	.	gene_id "MSTRG.40925"; transcript_id "MSTRG.40925.19"; exon_number "2";
chr12	StringTie	exon	53713701	53713900	1000	-	.	gene_id "MSTRG.40925"; transcript_id "MSTRG.40925.19"; exon_number "3";
chr12	StringTie	exon	53714133	53714241	1000	-	.	gene_id "MSTRG.40925"; transcript_id "MSTRG.40925.19"; exon_number "4";
chr12	StringTie	exon	53714598	53714693	1000	-	.	gene_id "MSTRG.40925"; transcript_id "MSTRG.40925.19"; exon_number "5";
chr12	StringTie	exon	53715200	53715325	1000	-	.	gene_id "MSTRG.40925"; transcript_id "MSTRG.40925.19"; exon_number "6";
chr12	StringTie	exon	53715793	53716047	1000	-	.	gene_id "MSTRG.40925"; transcript_id "MSTRG.40925.19"; exon_number "7";
chr12	StringTie	exon	53716260	53716415	1000	-	.	gene_id "MSTRG.40925"; transcript_id "MSTRG.40925.19"; exon_number "8";
chr12	StringTie	exon	53719739	53719829	1000	-	.	gene_id "MSTRG.40925"; transcript_id "MSTRG.40925.19"; exon_number "9";
chr12	StringTie	exon	53721467	53721615	1000	-	.	gene_id "MSTRG.40925"; transcript_id "MSTRG.40925.19"; exon_number "10";
chr12	StringTie	exon	53722025	53722183	1000	-	.	gene_id "MSTRG.40925"; transcript_id "MSTRG.40925.19"; exon_number "11";
chr12	StringTie	exon	53723593	53723783	1000	-	.	gene_id "MSTRG.40925"; transcript_id "MSTRG.40925.19"; exon_number "12";
chr12	StringTie	exon	53724645	53724747	1000	-	.	gene_id "MSTRG.40925"; transcript_id "MSTRG.40925.19"; exon_number "13";
chr12	StringTie	exon	53725087	53725266	1000	-	.	gene_id "MSTRG.40925"; transcript_id "MSTRG.40925.19"; exon_number "14";
chr12	StringTie	exon	53727404	53727651	1000	-	.	gene_id "MSTRG.40925"; transcript_id "MSTRG.40925.19"; exon_number "15";
chr12	StringTie	exon	53731798	53731814	1000	-	.	gene_id "MSTRG.40925"; transcript_id "MSTRG.40925.19"; exon_number "16";
chr12	StringTie	transcript	53708552	53727481	1000	-	.	gene_id "MSTRG.40925"; transcript_id "MSTRG.40925.190";
chr12	StringTie	exon	53708552	53712121	1000	-	.	gene_id "MSTRG.40925"; transcript_id "MSTRG.40925.190"; exon_number "1";
chr12	StringTie	exon	53713100	53713206	1000	-	.	gene_id "MSTRG.40925"; transcript_id "MSTRG.40925.190"; exon_number "2";
chr12	StringTie	exon	53713701	53713900	1000	-	.	gene_id "MSTRG.40925"; transcript_id "MSTRG.40925.190"; exon_number "3";
chr12	StringTie	exon	53714133	53714241	1000	-	.	gene_id "MSTRG.40925"; transcript_id "MSTRG.40925.190"; exon_number "4";
chr12	StringTie	exon	53714598	53714687	1000	-	.	gene_id "MSTRG.40925"; transcript_id "MSTRG.40925.190"; exon_number "5";
chr12	StringTie	exon	53715200	53715325	1000	-	.	gene_id "MSTRG.40925"; transcript_id "MSTRG.40925.190"; exon_number "6";
chr12	StringTie	exon	53715793	53716047	1000	-	.	gene_id "MSTRG.40925"; transcript_id "MSTRG.40925.190"; exon_number "7";
chr12	StringTie	exon	53716260	53716415	1000	-	.	gene_id "MSTRG.40925"; transcript_id "MSTRG.40925.190"; exon_number "8";
chr12	StringTie	exon	53719739	53719829	1000	-	.	gene_id "MSTRG.40925"; transcript_id "MSTRG.40925.190"; exon_number "9";
chr12	StringTie	exon	53721467	53721615	1000	-	.	gene_id "MSTRG.40925"; transcript_id "MSTRG.40925.190"; exon_number "10";
chr12	StringTie	exon	53722025	53722183	1000	-	.	gene_id "MSTRG.40925"; transcript_id "MSTRG.40925.190"; exon_number "11";
chr12	StringTie	exon	53723593	53723783	1000	-	.	gene_id "MSTRG.40925"; transcript_id "MSTRG.40925.190"; exon_number "12";
chr12	StringTie	exon	53724645	53724747	1000	-	.	gene_id "MSTRG.40925"; transcript_id "MSTRG.40925.190"; exon_number "13";
chr12	StringTie	exon	53725087	53725258	1000	-	.	gene_id "MSTRG.40925"; transcript_id "MSTRG.40925.190"; exon_number "14";
chr12	StringTie	exon	53727404	53727481	1000	-	.	gene_id "MSTRG.40925"; transcript_id "MSTRG.40925.190"; exon_number "15";
chr12	StringTie	transcript	53708552	53727481	1000	-	.	gene_id "MSTRG.40925"; transcript_id "MSTRG.40925.191";
chr12	StringTie	exon	53708552	53712121	1000	-	.	gene_id "MSTRG.40925"; transcript_id "MSTRG.40925.191"; exon_number "1";
chr12	StringTie	exon	53713100	53713206	1000	-	.	gene_id "MSTRG.40925"; transcript_id "MSTRG.40925.191"; exon_number "2";
chr12	StringTie	exon	53713701	53713900	1000	-	.	gene_id "MSTRG.40925"; transcript_id "MSTRG.40925.191"; exon_number "3";
chr12	StringTie	exon	53714133	53714241	1000	-	.	gene_id "MSTRG.40925"; transcript_id "MSTRG.40925.191"; exon_number "4";
chr12	StringTie	exon	53714598	53714693	1000	-	.	gene_id "MSTRG.40925"; transcript_id "MSTRG.40925.191"; exon_number "5";
chr12	StringTie	exon	53715200	53715325	1000	-	.	gene_id "MSTRG.40925"; transcript_id "MSTRG.40925.191"; exon_number "6";
chr12	StringTie	exon	53715793	53716047	1000	-	.	gene_id "MSTRG.40925"; transcript_id "MSTRG.40925.191"; exon_number "7";
chr12	StringTie	exon	53716260	53716415	1000	-	.	gene_id "MSTRG.40925"; transcript_id "MSTRG.40925.191"; exon_number "8";
chr12	StringTie	exon	53719739	53719829	1000	-	.	gene_id "MSTRG.40925"; transcript_id "MSTRG.40925.191"; exon_number "9";
chr12	StringTie	exon	53721467	53721615	1000	-	.	gene_id "MSTRG.40925"; transcript_id "MSTRG.40925.191"; exon_number "10";
chr12	StringTie	exon	53722025	53722183	1000	-	.	gene_id "MSTRG.40925"; transcript_id "MSTRG.40925.191"; exon_number "11";
chr12	StringTie	exon	53723593	53723783	1000	-	.	gene_id "MSTRG.40925"; transcript_id "MSTRG.40925.191"; exon_number "12";
chr12	StringTie	exon	53724645	53724747	1000	-	.	gene_id "MSTRG.40925"; transcript_id "MSTRG.40925.191"; exon_number "13";
chr12	StringTie	exon	53725087	53725266	1000	-	.	gene_id "MSTRG.40925"; transcript_id "MSTRG.40925.191"; exon_number "14";
chr12	StringTie	exon	53725690	53725759	1000	-	.	gene_id "MSTRG.40925"; transcript_id "MSTRG.40925.191"; exon_number "15";
chr12	StringTie	exon	53726195	53726334	1000	-	.	gene_id "MSTRG.40925"; transcript_id "MSTRG.40925.191"; exon_number "16";
chr12	StringTie	exon	53727404	53727481	1000	-	.	gene_id "MSTRG.40925"; transcript_id "MSTRG.40925.191"; exon_number "17";
chr12	StringTie	transcript	53708553	53727722	1000	-	.	gene_id "MSTRG.40925"; transcript_id "MSTRG.40925.192";
chr12	StringTie	exon	53708553	53712121	1000	-	.	gene_id "MSTRG.40925"; transcript_id "MSTRG.40925.192"; exon_number "1";
chr12	StringTie	exon	53713100	53713206	1000	-	.	gene_id "MSTRG.40925"; transcript_id "MSTRG.40925.192"; exon_number "2";
chr12	StringTie	exon	53713701	53714241	1000	-	.	gene_id "MSTRG.40925"; transcript_id "MSTRG.40925.192"; exon_number "3";
chr12	StringTie	exon	53714598	53714693	1000	-	.	gene_id "MSTRG.40925"; transcript_id "MSTRG.40925.192"; exon_number "4";
chr12	StringTie	exon	53715200	53715321	1000	-	.	gene_id "MSTRG.40925"; transcript_id "MSTRG.40925.192"; exon_number "5";
chr12	StringTie	exon	53715793	53716047	1000	-	.	gene_id "MSTRG.40925"; transcript_id "MSTRG.40925.192"; exon_number "6";
chr12	StringTie	exon	53716260	53716415	1000	-	.	gene_id "MSTRG.40925"; transcript_id "MSTRG.40925.192"; exon_number "7";
chr12	StringTie	exon	53719739	53719829	1000	-	.	gene_id "MSTRG.40925"; transcript_id "MSTRG.40925.192"; exon_number "8";
chr12	StringTie	exon	53721467	53721615	1000	-	.	gene_id "MSTRG.40925"; transcript_id "MSTRG.40925.192"; exon_number "9";
chr12	StringTie	exon	53722032	53722183	1000	-	.	gene_id "MSTRG.40925"; transcript_id "MSTRG.40925.192"; exon_number "10";
chr12	StringTie	exon	53723593	53723783	1000	-	.	gene_id "MSTRG.40925"; transcript_id "MSTRG.40925.192"; exon_number "11";
chr12	StringTie	exon	53724645	53724747	1000	-	.	gene_id "MSTRG.40925"; transcript_id "MSTRG.40925.192"; exon_number "12";
chr12	StringTie	exon	53725087	53725266	1000	-	.	gene_id "MSTRG.40925"; transcript_id "MSTRG.40925.192"; exon_number "13";
chr12	StringTie	exon	53725690	53725759	1000	-	.	gene_id "MSTRG.40925"; transcript_id "MSTRG.40925.192"; exon_number "14";
chr12	StringTie	exon	53727404	53727722	1000	-	.	gene_id "MSTRG.40925"; transcript_id "MSTRG.40925.192"; exon_number "15";
chr12	StringTie	transcript	53708554	53727694	1000	-	.	gene_id "MSTRG.40925"; transcript_id "MSTRG.40925.193";
chr12	StringTie	exon	53708554	53712121	1000	-	.	gene_id "MSTRG.40925"; transcript_id "MSTRG.40925.193"; exon_number "1";
chr12	StringTie	exon	53712775	53712846	1000	-	.	gene_id "MSTRG.40925"; transcript_id "MSTRG.40925.193"; exon_number "2";
chr12	StringTie	exon	53713100	53713206	1000	-	.	gene_id "MSTRG.40925"; transcript_id "MSTRG.40925.193"; exon_number "3";
chr12	StringTie	exon	53713701	53713900	1000	-	.	gene_id "MSTRG.40925"; transcript_id "MSTRG.40925.193"; exon_number "4";
chr12	StringTie	exon	53714133	53714241	1000	-	.	gene_id "MSTRG.40925"; transcript_id "MSTRG.40925.193"; exon_number "5";
chr12	StringTie	exon	53714598	53714693	1000	-	.	gene_id "MSTRG.40925"; transcript_id "MSTRG.40925.193"; exon_number "6";
chr12	StringTie	exon	53715200	53715325	1000	-	.	gene_id "MSTRG.40925"; transcript_id "MSTRG.40925.193"; exon_number "7";
chr12	StringTie	exon	53715793	53716047	1000	-	.	gene_id "MSTRG.40925"; transcript_id "MSTRG.40925.193"; exon_number "8";
chr12	StringTie	exon	53719739	53719829	1000	-	.	gene_id "MSTRG.40925"; transcript_id "MSTRG.40925.193"; exon_number "9";
chr12	StringTie	exon	53721467	53721615	1000	-	.	gene_id "MSTRG.40925"; transcript_id "MSTRG.40925.193"; exon_number "10";
chr12	StringTie	exon	53722025	53722183	1000	-	.	gene_id "MSTRG.40925"; transcript_id "MSTRG.40925.193"; exon_number "11";
chr12	StringTie	exon	53723593	53723783	1000	-	.	gene_id "MSTRG.40925"; transcript_id "MSTRG.40925.193"; exon_number "12";
chr12	StringTie	exon	53724645	53724747	1000	-	.	gene_id "MSTRG.40925"; transcript_id "MSTRG.40925.193"; exon_number "13";
chr12	StringTie	exon	53725087	53725266	1000	-	.	gene_id "MSTRG.40925"; transcript_id "MSTRG.40925.193"; exon_number "14";
chr12	StringTie	exon	53727404	53727694	1000	-	.	gene_id "MSTRG.40925"; transcript_id "MSTRG.40925.193"; exon_number "15";
chr12	StringTie	transcript	53708554	53727533	1000	-	.	gene_id "MSTRG.40925"; transcript_id "MSTRG.40925.194";
chr12	StringTie	exon	53708554	53712121	1000	-	.	gene_id "MSTRG.40925"; transcript_id "MSTRG.40925.194"; exon_number "1";
chr12	StringTie	exon	53713100	53713206	1000	-	.	gene_id "MSTRG.40925"; transcript_id "MSTRG.40925.194"; exon_number "2";
chr12	StringTie	exon	53713701	53714241	1000	-	.	gene_id "MSTRG.40925"; transcript_id "MSTRG.40925.194"; exon_number "3";
chr12	StringTie	exon	53714598	53714693	1000	-	.	gene_id "MSTRG.40925"; transcript_id "MSTRG.40925.194"; exon_number "4";
chr12	StringTie	exon	53715200	53715325	1000	-	.	gene_id "MSTRG.40925"; transcript_id "MSTRG.40925.194"; exon_number "5";
chr12	StringTie	exon	53715793	53716047	1000	-	.	gene_id "MSTRG.40925"; transcript_id "MSTRG.40925.194"; exon_number "6";
chr12	StringTie	exon	53716260	53716415	1000	-	.	gene_id "MSTRG.40925"; transcript_id "MSTRG.40925.194"; exon_number "7";
chr12	StringTie	exon	53719739	53719829	1000	-	.	gene_id "MSTRG.40925"; transcript_id "MSTRG.40925.194"; exon_number "8";
chr12	StringTie	exon	53721467	53721615	1000	-	.	gene_id "MSTRG.40925"; transcript_id "MSTRG.40925.194"; exon_number "9";
chr12	StringTie	exon	53722025	53722183	1000	-	.	gene_id "MSTRG.40925"; transcript_id "MSTRG.40925.194"; exon_number "10";
chr12	StringTie	exon	53723593	53723783	1000	-	.	gene_id "MSTRG.40925"; transcript_id "MSTRG.40925.194"; exon_number "11";
chr12	StringTie	exon	53724585	53724747	1000	-	.	gene_id "MSTRG.40925"; transcript_id "MSTRG.40925.194"; exon_number "12";
chr12	StringTie	exon	53725087	53725266	1000	-	.	gene_id "MSTRG.40925"; transcript_id "MSTRG.40925.194"; exon_number "13";
chr12	StringTie	exon	53727404	53727533	1000	-	.	gene_id "MSTRG.40925"; transcript_id "MSTRG.40925.194"; exon_number "14";
chr12	StringTie	transcript	53708554	53726340	1000	-	.	gene_id "MSTRG.40925"; transcript_id "MSTRG.40925.195";
chr12	StringTie	exon	53708554	53713206	1000	-	.	gene_id "MSTRG.40925"; transcript_id "MSTRG.40925.195"; exon_number "1";
chr12	StringTie	exon	53713701	53714241	1000	-	.	gene_id "MSTRG.40925"; transcript_id "MSTRG.40925.195"; exon_number "2";
chr12	StringTie	exon	53714598	53714687	1000	-	.	gene_id "MSTRG.40925"; transcript_id "MSTRG.40925.195"; exon_number "3";
chr12	StringTie	exon	53715200	53715321	1000	-	.	gene_id "MSTRG.40925"; transcript_id "MSTRG.40925.195"; exon_number "4";
chr12	StringTie	exon	53715793	53716047	1000	-	.	gene_id "MSTRG.40925"; transcript_id "MSTRG.40925.195"; exon_number "5";
chr12	StringTie	exon	53716260	53716415	1000	-	.	gene_id "MSTRG.40925"; transcript_id "MSTRG.40925.195"; exon_number "6";
chr12	StringTie	exon	53719739	53719829	1000	-	.	gene_id "MSTRG.40925"; transcript_id "MSTRG.40925.195"; exon_number "7";
chr12	StringTie	exon	53721467	53721615	1000	-	.	gene_id "MSTRG.40925"; transcript_id "MSTRG.40925.195"; exon_number "8";
chr12	StringTie	exon	53722025	53722183	1000	-	.	gene_id "MSTRG.40925"; transcript_id "MSTRG.40925.195"; exon_number "9";
chr12	StringTie	exon	53723593	53723783	1000	-	.	gene_id "MSTRG.40925"; transcript_id "MSTRG.40925.195"; exon_number "10";
chr12	StringTie	exon	53724645	53724747	1000	-	.	gene_id "MSTRG.40925"; transcript_id "MSTRG.40925.195"; exon_number "11";
chr12	StringTie	exon	53725087	53725266	1000	-	.	gene_id "MSTRG.40925"; transcript_id "MSTRG.40925.195"; exon_number "12";
chr12	StringTie	exon	53725690	53725759	1000	-	.	gene_id "MSTRG.40925"; transcript_id "MSTRG.40925.195"; exon_number "13";
chr12	StringTie	exon	53726244	53726340	1000	-	.	gene_id "MSTRG.40925"; transcript_id "MSTRG.40925.195"; exon_number "14";
chr12	StringTie	transcript	53708554	53727646	1000	-	.	gene_id "MSTRG.40925"; transcript_id "MSTRG.40925.196";
chr12	StringTie	exon	53708554	53712121	1000	-	.	gene_id "MSTRG.40925"; transcript_id "MSTRG.40925.196"; exon_number "1";
chr12	StringTie	exon	53713100	53713203	1000	-	.	gene_id "MSTRG.40925"; transcript_id "MSTRG.40925.196"; exon_number "2";
chr12	StringTie	exon	53713701	53714241	1000	-	.	gene_id "MSTRG.40925"; transcript_id "MSTRG.40925.196"; exon_number "3";
chr12	StringTie	exon	53714598	53714687	1000	-	.	gene_id "MSTRG.40925"; transcript_id "MSTRG.40925.196"; exon_number "4";
chr12	StringTie	exon	53715200	53715321	1000	-	.	gene_id "MSTRG.40925"; transcript_id "MSTRG.40925.196"; exon_number "5";
chr12	StringTie	exon	53715793	53716041	1000	-	.	gene_id "MSTRG.40925"; transcript_id "MSTRG.40925.196"; exon_number "6";
chr12	StringTie	exon	53716260	53716415	1000	-	.	gene_id "MSTRG.40925"; transcript_id "MSTRG.40925.196"; exon_number "7";
chr12	StringTie	exon	53719739	53719829	1000	-	.	gene_id "MSTRG.40925"; transcript_id "MSTRG.40925.196"; exon_number "8";
chr12	StringTie	exon	53721467	53721615	1000	-	.	gene_id "MSTRG.40925"; transcript_id "MSTRG.40925.196"; exon_number "9";
chr12	StringTie	exon	53722025	53722183	1000	-	.	gene_id "MSTRG.40925"; transcript_id "MSTRG.40925.196"; exon_number "10";
chr12	StringTie	exon	53723593	53723783	1000	-	.	gene_id "MSTRG.40925"; transcript_id "MSTRG.40925.196"; exon_number "11";
chr12	StringTie	exon	53724645	53724747	1000	-	.	gene_id "MSTRG.40925"; transcript_id "MSTRG.40925.196"; exon_number "12";
chr12	StringTie	exon	53725087	53725266	1000	-	.	gene_id "MSTRG.40925"; transcript_id "MSTRG.40925.196"; exon_number "13";
chr12	StringTie	exon	53727404	53727646	1000	-	.	gene_id "MSTRG.40925"; transcript_id "MSTRG.40925.196"; exon_number "14";
chr12	StringTie	transcript	53708554	53727483	1000	-	.	gene_id "MSTRG.40925"; transcript_id "MSTRG.40925.197";
chr12	StringTie	exon	53708554	53712121	1000	-	.	gene_id "MSTRG.40925"; transcript_id "MSTRG.40925.197"; exon_number "1";
chr12	StringTie	exon	53712775	53713206	1000	-	.	gene_id "MSTRG.40925"; transcript_id "MSTRG.40925.197"; exon_number "2";
chr12	StringTie	exon	53713701	53713900	1000	-	.	gene_id "MSTRG.40925"; transcript_id "MSTRG.40925.197"; exon_number "3";
chr12	StringTie	exon	53714127	53714241	1000	-	.	gene_id "MSTRG.40925"; transcript_id "MSTRG.40925.197"; exon_number "4";
chr12	StringTie	exon	53714598	53714687	1000	-	.	gene_id "MSTRG.40925"; transcript_id "MSTRG.40925.197"; exon_number "5";
chr12	StringTie	exon	53715200	53715325	1000	-	.	gene_id "MSTRG.40925"; transcript_id "MSTRG.40925.197"; exon_number "6";
chr12	StringTie	exon	53715793	53716047	1000	-	.	gene_id "MSTRG.40925"; transcript_id "MSTRG.40925.197"; exon_number "7";
chr12	StringTie	exon	53716260	53716415	1000	-	.	gene_id "MSTRG.40925"; transcript_id "MSTRG.40925.197"; exon_number "8";
chr12	StringTie	exon	53719739	53719829	1000	-	.	gene_id "MSTRG.40925"; transcript_id "MSTRG.40925.197"; exon_number "9";
chr12	StringTie	exon	53721467	53721615	1000	-	.	gene_id "MSTRG.40925"; transcript_id "MSTRG.40925.197"; exon_number "10";
chr12	StringTie	exon	53722025	53722183	1000	-	.	gene_id "MSTRG.40925"; transcript_id "MSTRG.40925.197"; exon_number "11";
chr12	StringTie	exon	53723593	53723783	1000	-	.	gene_id "MSTRG.40925"; transcript_id "MSTRG.40925.197"; exon_number "12";
chr12	StringTie	exon	53724645	53724747	1000	-	.	gene_id "MSTRG.40925"; transcript_id "MSTRG.40925.197"; exon_number "13";
chr12	StringTie	exon	53725087	53725266	1000	-	.	gene_id "MSTRG.40925"; transcript_id "MSTRG.40925.197"; exon_number "14";
chr12	StringTie	exon	53727404	53727483	1000	-	.	gene_id "MSTRG.40925"; transcript_id "MSTRG.40925.197"; exon_number "15";
chr12	StringTie	transcript	53708554	53727471	1000	-	.	gene_id "MSTRG.40925"; transcript_id "MSTRG.40925.198";
chr12	StringTie	exon	53708554	53712121	1000	-	.	gene_id "MSTRG.40925"; transcript_id "MSTRG.40925.198"; exon_number "1";
chr12	StringTie	exon	53712775	53712846	1000	-	.	gene_id "MSTRG.40925"; transcript_id "MSTRG.40925.198"; exon_number "2";
chr12	StringTie	exon	53713100	53713206	1000	-	.	gene_id "MSTRG.40925"; transcript_id "MSTRG.40925.198"; exon_number "3";
chr12	StringTie	exon	53713701	53714241	1000	-	.	gene_id "MSTRG.40925"; transcript_id "MSTRG.40925.198"; exon_number "4";
chr12	StringTie	exon	53714598	53714687	1000	-	.	gene_id "MSTRG.40925"; transcript_id "MSTRG.40925.198"; exon_number "5";
chr12	StringTie	exon	53715200	53715321	1000	-	.	gene_id "MSTRG.40925"; transcript_id "MSTRG.40925.198"; exon_number "6";
chr12	StringTie	exon	53715793	53716047	1000	-	.	gene_id "MSTRG.40925"; transcript_id "MSTRG.40925.198"; exon_number "7";
chr12	StringTie	exon	53716260	53716415	1000	-	.	gene_id "MSTRG.40925"; transcript_id "MSTRG.40925.198"; exon_number "8";
chr12	StringTie	exon	53719739	53719829	1000	-	.	gene_id "MSTRG.40925"; transcript_id "MSTRG.40925.198"; exon_number "9";
chr12	StringTie	exon	53721467	53721615	1000	-	.	gene_id "MSTRG.40925"; transcript_id "MSTRG.40925.198"; exon_number "10";
chr12	StringTie	exon	53722025	53722183	1000	-	.	gene_id "MSTRG.40925"; transcript_id "MSTRG.40925.198"; exon_number "11";
chr12	StringTie	exon	53723593	53723783	1000	-	.	gene_id "MSTRG.40925"; transcript_id "MSTRG.40925.198"; exon_number "12";
chr12	StringTie	exon	53724645	53724747	1000	-	.	gene_id "MSTRG.40925"; transcript_id "MSTRG.40925.198"; exon_number "13";
chr12	StringTie	exon	53725087	53725263	1000	-	.	gene_id "MSTRG.40925"; transcript_id "MSTRG.40925.198"; exon_number "14";
chr12	StringTie	exon	53727404	53727471	1000	-	.	gene_id "MSTRG.40925"; transcript_id "MSTRG.40925.198"; exon_number "15";
chr12	StringTie	transcript	53708554	53727481	1000	-	.	gene_id "MSTRG.40925"; transcript_id "MSTRG.40925.199";
chr12	StringTie	exon	53708554	53712121	1000	-	.	gene_id "MSTRG.40925"; transcript_id "MSTRG.40925.199"; exon_number "1";
chr12	StringTie	exon	53713100	53713203	1000	-	.	gene_id "MSTRG.40925"; transcript_id "MSTRG.40925.199"; exon_number "2";
chr12	StringTie	exon	53713701	53713900	1000	-	.	gene_id "MSTRG.40925"; transcript_id "MSTRG.40925.199"; exon_number "3";
chr12	StringTie	exon	53714133	53714241	1000	-	.	gene_id "MSTRG.40925"; transcript_id "MSTRG.40925.199"; exon_number "4";
chr12	StringTie	exon	53714598	53714687	1000	-	.	gene_id "MSTRG.40925"; transcript_id "MSTRG.40925.199"; exon_number "5";
chr12	StringTie	exon	53715200	53715325	1000	-	.	gene_id "MSTRG.40925"; transcript_id "MSTRG.40925.199"; exon_number "6";
chr12	StringTie	exon	53715793	53716047	1000	-	.	gene_id "MSTRG.40925"; transcript_id "MSTRG.40925.199"; exon_number "7";
chr12	StringTie	exon	53716260	53716415	1000	-	.	gene_id "MSTRG.40925"; transcript_id "MSTRG.40925.199"; exon_number "8";
chr12	StringTie	exon	53719739	53720011	1000	-	.	gene_id "MSTRG.40925"; transcript_id "MSTRG.40925.199"; exon_number "9";
chr12	StringTie	exon	53721467	53721615	1000	-	.	gene_id "MSTRG.40925"; transcript_id "MSTRG.40925.199"; exon_number "10";
chr12	StringTie	exon	53722025	53722183	1000	-	.	gene_id "MSTRG.40925"; transcript_id "MSTRG.40925.199"; exon_number "11";
chr12	StringTie	exon	53723593	53723783	1000	-	.	gene_id "MSTRG.40925"; transcript_id "MSTRG.40925.199"; exon_number "12";
chr12	StringTie	exon	53724645	53724747	1000	-	.	gene_id "MSTRG.40925"; transcript_id "MSTRG.40925.199"; exon_number "13";
chr12	StringTie	exon	53725087	53725266	1000	-	.	gene_id "MSTRG.40925"; transcript_id "MSTRG.40925.199"; exon_number "14";
chr12	StringTie	exon	53725690	53725759	1000	-	.	gene_id "MSTRG.40925"; transcript_id "MSTRG.40925.199"; exon_number "15";
chr12	StringTie	exon	53727404	53727481	1000	-	.	gene_id "MSTRG.40925"; transcript_id "MSTRG.40925.199"; exon_number "16";
chr12	StringTie	transcript	53708264	53727538	1000	-	.	gene_id "MSTRG.40925"; transcript_id "MSTRG.40925.2";
chr12	StringTie	exon	53708264	53712121	1000	-	.	gene_id "MSTRG.40925"; transcript_id "MSTRG.40925.2"; exon_number "1";
chr12	StringTie	exon	53713100	53713206	1000	-	.	gene_id "MSTRG.40925"; transcript_id "MSTRG.40925.2"; exon_number "2";
chr12	StringTie	exon	53713701	53713900	1000	-	.	gene_id "MSTRG.40925"; transcript_id "MSTRG.40925.2"; exon_number "3";
chr12	StringTie	exon	53714133	53714241	1000	-	.	gene_id "MSTRG.40925"; transcript_id "MSTRG.40925.2"; exon_number "4";
chr12	StringTie	exon	53714598	53714693	1000	-	.	gene_id "MSTRG.40925"; transcript_id "MSTRG.40925.2"; exon_number "5";
chr12	StringTie	exon	53715200	53715325	1000	-	.	gene_id "MSTRG.40925"; transcript_id "MSTRG.40925.2"; exon_number "6";
chr12	StringTie	exon	53715793	53716041	1000	-	.	gene_id "MSTRG.40925"; transcript_id "MSTRG.40925.2"; exon_number "7";
chr12	StringTie	exon	53716260	53716415	1000	-	.	gene_id "MSTRG.40925"; transcript_id "MSTRG.40925.2"; exon_number "8";
chr12	StringTie	exon	53719739	53720011	1000	-	.	gene_id "MSTRG.40925"; transcript_id "MSTRG.40925.2"; exon_number "9";
chr12	StringTie	exon	53721467	53721615	1000	-	.	gene_id "MSTRG.40925"; transcript_id "MSTRG.40925.2"; exon_number "10";
chr12	StringTie	exon	53722025	53722183	1000	-	.	gene_id "MSTRG.40925"; transcript_id "MSTRG.40925.2"; exon_number "11";
chr12	StringTie	exon	53723593	53723783	1000	-	.	gene_id "MSTRG.40925"; transcript_id "MSTRG.40925.2"; exon_number "12";
chr12	StringTie	exon	53724645	53724747	1000	-	.	gene_id "MSTRG.40925"; transcript_id "MSTRG.40925.2"; exon_number "13";
chr12	StringTie	exon	53725087	53725266	1000	-	.	gene_id "MSTRG.40925"; transcript_id "MSTRG.40925.2"; exon_number "14";
chr12	StringTie	exon	53727404	53727538	1000	-	.	gene_id "MSTRG.40925"; transcript_id "MSTRG.40925.2"; exon_number "15";
chr12	StringTie	transcript	53708475	53727471	1000	-	.	gene_id "MSTRG.40925"; transcript_id "MSTRG.40925.20";
chr12	StringTie	exon	53708475	53713206	1000	-	.	gene_id "MSTRG.40925"; transcript_id "MSTRG.40925.20"; exon_number "1";
chr12	StringTie	exon	53713701	53714241	1000	-	.	gene_id "MSTRG.40925"; transcript_id "MSTRG.40925.20"; exon_number "2";
chr12	StringTie	exon	53714598	53714687	1000	-	.	gene_id "MSTRG.40925"; transcript_id "MSTRG.40925.20"; exon_number "3";
chr12	StringTie	exon	53715200	53715325	1000	-	.	gene_id "MSTRG.40925"; transcript_id "MSTRG.40925.20"; exon_number "4";
chr12	StringTie	exon	53715793	53716047	1000	-	.	gene_id "MSTRG.40925"; transcript_id "MSTRG.40925.20"; exon_number "5";
chr12	StringTie	exon	53716260	53716415	1000	-	.	gene_id "MSTRG.40925"; transcript_id "MSTRG.40925.20"; exon_number "6";
chr12	StringTie	exon	53719739	53719829	1000	-	.	gene_id "MSTRG.40925"; transcript_id "MSTRG.40925.20"; exon_number "7";
chr12	StringTie	exon	53721467	53721615	1000	-	.	gene_id "MSTRG.40925"; transcript_id "MSTRG.40925.20"; exon_number "8";
chr12	StringTie	exon	53722025	53722183	1000	-	.	gene_id "MSTRG.40925"; transcript_id "MSTRG.40925.20"; exon_number "9";
chr12	StringTie	exon	53723593	53723779	1000	-	.	gene_id "MSTRG.40925"; transcript_id "MSTRG.40925.20"; exon_number "10";
chr12	StringTie	exon	53724645	53724747	1000	-	.	gene_id "MSTRG.40925"; transcript_id "MSTRG.40925.20"; exon_number "11";
chr12	StringTie	exon	53725087	53725266	1000	-	.	gene_id "MSTRG.40925"; transcript_id "MSTRG.40925.20"; exon_number "12";
chr12	StringTie	exon	53727404	53727471	1000	-	.	gene_id "MSTRG.40925"; transcript_id "MSTRG.40925.20"; exon_number "13";
chr12	StringTie	transcript	53708554	53727724	1000	-	.	gene_id "MSTRG.40925"; transcript_id "MSTRG.40925.200";
chr12	StringTie	exon	53708554	53712121	1000	-	.	gene_id "MSTRG.40925"; transcript_id "MSTRG.40925.200"; exon_number "1";
chr12	StringTie	exon	53712775	53712846	1000	-	.	gene_id "MSTRG.40925"; transcript_id "MSTRG.40925.200"; exon_number "2";
chr12	StringTie	exon	53713100	53713206	1000	-	.	gene_id "MSTRG.40925"; transcript_id "MSTRG.40925.200"; exon_number "3";
chr12	StringTie	exon	53713701	53713900	1000	-	.	gene_id "MSTRG.40925"; transcript_id "MSTRG.40925.200"; exon_number "4";
chr12	StringTie	exon	53714133	53714241	1000	-	.	gene_id "MSTRG.40925"; transcript_id "MSTRG.40925.200"; exon_number "5";
chr12	StringTie	exon	53714598	53714687	1000	-	.	gene_id "MSTRG.40925"; transcript_id "MSTRG.40925.200"; exon_number "6";
chr12	StringTie	exon	53715200	53715321	1000	-	.	gene_id "MSTRG.40925"; transcript_id "MSTRG.40925.200"; exon_number "7";
chr12	StringTie	exon	53715793	53716047	1000	-	.	gene_id "MSTRG.40925"; transcript_id "MSTRG.40925.200"; exon_number "8";
chr12	StringTie	exon	53716260	53716415	1000	-	.	gene_id "MSTRG.40925"; transcript_id "MSTRG.40925.200"; exon_number "9";
chr12	StringTie	exon	53719739	53719829	1000	-	.	gene_id "MSTRG.40925"; transcript_id "MSTRG.40925.200"; exon_number "10";
chr12	StringTie	exon	53721467	53721615	1000	-	.	gene_id "MSTRG.40925"; transcript_id "MSTRG.40925.200"; exon_number "11";
chr12	StringTie	exon	53722025	53722183	1000	-	.	gene_id "MSTRG.40925"; transcript_id "MSTRG.40925.200"; exon_number "12";
chr12	StringTie	exon	53723593	53723762	1000	-	.	gene_id "MSTRG.40925"; transcript_id "MSTRG.40925.200"; exon_number "13";
chr12	StringTie	exon	53724645	53724747	1000	-	.	gene_id "MSTRG.40925"; transcript_id "MSTRG.40925.200"; exon_number "14";
chr12	StringTie	exon	53725087	53725266	1000	-	.	gene_id "MSTRG.40925"; transcript_id "MSTRG.40925.200"; exon_number "15";
chr12	StringTie	exon	53725690	53725759	1000	-	.	gene_id "MSTRG.40925"; transcript_id "MSTRG.40925.200"; exon_number "16";
chr12	StringTie	exon	53727404	53727724	1000	-	.	gene_id "MSTRG.40925"; transcript_id "MSTRG.40925.200"; exon_number "17";
chr12	StringTie	transcript	53708555	53727493	1000	-	.	gene_id "MSTRG.40925"; transcript_id "MSTRG.40925.201";
chr12	StringTie	exon	53708555	53712121	1000	-	.	gene_id "MSTRG.40925"; transcript_id "MSTRG.40925.201"; exon_number "1";
chr12	StringTie	exon	53713100	53713206	1000	-	.	gene_id "MSTRG.40925"; transcript_id "MSTRG.40925.201"; exon_number "2";
chr12	StringTie	exon	53713701	53713900	1000	-	.	gene_id "MSTRG.40925"; transcript_id "MSTRG.40925.201"; exon_number "3";
chr12	StringTie	exon	53714127	53714241	1000	-	.	gene_id "MSTRG.40925"; transcript_id "MSTRG.40925.201"; exon_number "4";
chr12	StringTie	exon	53714598	53714687	1000	-	.	gene_id "MSTRG.40925"; transcript_id "MSTRG.40925.201"; exon_number "5";
chr12	StringTie	exon	53715200	53715325	1000	-	.	gene_id "MSTRG.40925"; transcript_id "MSTRG.40925.201"; exon_number "6";
chr12	StringTie	exon	53715793	53716047	1000	-	.	gene_id "MSTRG.40925"; transcript_id "MSTRG.40925.201"; exon_number "7";
chr12	StringTie	exon	53716260	53716415	1000	-	.	gene_id "MSTRG.40925"; transcript_id "MSTRG.40925.201"; exon_number "8";
chr12	StringTie	exon	53719739	53719829	1000	-	.	gene_id "MSTRG.40925"; transcript_id "MSTRG.40925.201"; exon_number "9";
chr12	StringTie	exon	53721467	53721615	1000	-	.	gene_id "MSTRG.40925"; transcript_id "MSTRG.40925.201"; exon_number "10";
chr12	StringTie	exon	53722025	53722183	1000	-	.	gene_id "MSTRG.40925"; transcript_id "MSTRG.40925.201"; exon_number "11";
chr12	StringTie	exon	53723593	53723783	1000	-	.	gene_id "MSTRG.40925"; transcript_id "MSTRG.40925.201"; exon_number "12";
chr12	StringTie	exon	53724645	53724747	1000	-	.	gene_id "MSTRG.40925"; transcript_id "MSTRG.40925.201"; exon_number "13";
chr12	StringTie	exon	53725087	53725266	1000	-	.	gene_id "MSTRG.40925"; transcript_id "MSTRG.40925.201"; exon_number "14";
chr12	StringTie	exon	53727404	53727493	1000	-	.	gene_id "MSTRG.40925"; transcript_id "MSTRG.40925.201"; exon_number "15";
chr12	StringTie	transcript	53708555	53727719	1000	-	.	gene_id "MSTRG.40925"; transcript_id "MSTRG.40925.202";
chr12	StringTie	exon	53708555	53711195	1000	-	.	gene_id "MSTRG.40925"; transcript_id "MSTRG.40925.202"; exon_number "1";
chr12	StringTie	exon	53711231	53712121	1000	-	.	gene_id "MSTRG.40925"; transcript_id "MSTRG.40925.202"; exon_number "2";
chr12	StringTie	exon	53713100	53713206	1000	-	.	gene_id "MSTRG.40925"; transcript_id "MSTRG.40925.202"; exon_number "3";
chr12	StringTie	exon	53713701	53713900	1000	-	.	gene_id "MSTRG.40925"; transcript_id "MSTRG.40925.202"; exon_number "4";
chr12	StringTie	exon	53714133	53714241	1000	-	.	gene_id "MSTRG.40925"; transcript_id "MSTRG.40925.202"; exon_number "5";
chr12	StringTie	exon	53714598	53714687	1000	-	.	gene_id "MSTRG.40925"; transcript_id "MSTRG.40925.202"; exon_number "6";
chr12	StringTie	exon	53715200	53715321	1000	-	.	gene_id "MSTRG.40925"; transcript_id "MSTRG.40925.202"; exon_number "7";
chr12	StringTie	exon	53715793	53716047	1000	-	.	gene_id "MSTRG.40925"; transcript_id "MSTRG.40925.202"; exon_number "8";
chr12	StringTie	exon	53716260	53716415	1000	-	.	gene_id "MSTRG.40925"; transcript_id "MSTRG.40925.202"; exon_number "9";
chr12	StringTie	exon	53719739	53719829	1000	-	.	gene_id "MSTRG.40925"; transcript_id "MSTRG.40925.202"; exon_number "10";
chr12	StringTie	exon	53721467	53721615	1000	-	.	gene_id "MSTRG.40925"; transcript_id "MSTRG.40925.202"; exon_number "11";
chr12	StringTie	exon	53722025	53722183	1000	-	.	gene_id "MSTRG.40925"; transcript_id "MSTRG.40925.202"; exon_number "12";
chr12	StringTie	exon	53723593	53723762	1000	-	.	gene_id "MSTRG.40925"; transcript_id "MSTRG.40925.202"; exon_number "13";
chr12	StringTie	exon	53724645	53724747	1000	-	.	gene_id "MSTRG.40925"; transcript_id "MSTRG.40925.202"; exon_number "14";
chr12	StringTie	exon	53725087	53725266	1000	-	.	gene_id "MSTRG.40925"; transcript_id "MSTRG.40925.202"; exon_number "15";
chr12	StringTie	exon	53727404	53727719	1000	-	.	gene_id "MSTRG.40925"; transcript_id "MSTRG.40925.202"; exon_number "16";
chr12	StringTie	transcript	53708556	53727439	1000	-	.	gene_id "MSTRG.40925"; transcript_id "MSTRG.40925.203";
chr12	StringTie	exon	53708556	53712846	1000	-	.	gene_id "MSTRG.40925"; transcript_id "MSTRG.40925.203"; exon_number "1";
chr12	StringTie	exon	53713100	53713206	1000	-	.	gene_id "MSTRG.40925"; transcript_id "MSTRG.40925.203"; exon_number "2";
chr12	StringTie	exon	53713701	53713900	1000	-	.	gene_id "MSTRG.40925"; transcript_id "MSTRG.40925.203"; exon_number "3";
chr12	StringTie	exon	53714133	53714241	1000	-	.	gene_id "MSTRG.40925"; transcript_id "MSTRG.40925.203"; exon_number "4";
chr12	StringTie	exon	53714598	53714693	1000	-	.	gene_id "MSTRG.40925"; transcript_id "MSTRG.40925.203"; exon_number "5";
chr12	StringTie	exon	53715200	53715325	1000	-	.	gene_id "MSTRG.40925"; transcript_id "MSTRG.40925.203"; exon_number "6";
chr12	StringTie	exon	53715793	53716047	1000	-	.	gene_id "MSTRG.40925"; transcript_id "MSTRG.40925.203"; exon_number "7";
chr12	StringTie	exon	53716260	53716415	1000	-	.	gene_id "MSTRG.40925"; transcript_id "MSTRG.40925.203"; exon_number "8";
chr12	StringTie	exon	53719739	53719829	1000	-	.	gene_id "MSTRG.40925"; transcript_id "MSTRG.40925.203"; exon_number "9";
chr12	StringTie	exon	53721467	53721615	1000	-	.	gene_id "MSTRG.40925"; transcript_id "MSTRG.40925.203"; exon_number "10";
chr12	StringTie	exon	53722025	53722177	1000	-	.	gene_id "MSTRG.40925"; transcript_id "MSTRG.40925.203"; exon_number "11";
chr12	StringTie	exon	53723593	53723783	1000	-	.	gene_id "MSTRG.40925"; transcript_id "MSTRG.40925.203"; exon_number "12";
chr12	StringTie	exon	53724645	53724747	1000	-	.	gene_id "MSTRG.40925"; transcript_id "MSTRG.40925.203"; exon_number "13";
chr12	StringTie	exon	53725087	53725266	1000	-	.	gene_id "MSTRG.40925"; transcript_id "MSTRG.40925.203"; exon_number "14";
chr12	StringTie	exon	53727404	53727439	1000	-	.	gene_id "MSTRG.40925"; transcript_id "MSTRG.40925.203"; exon_number "15";
chr12	StringTie	transcript	53708558	53727553	1000	-	.	gene_id "MSTRG.40925"; transcript_id "MSTRG.40925.204";
chr12	StringTie	exon	53708558	53712121	1000	-	.	gene_id "MSTRG.40925"; transcript_id "MSTRG.40925.204"; exon_number "1";
chr12	StringTie	exon	53713100	53713206	1000	-	.	gene_id "MSTRG.40925"; transcript_id "MSTRG.40925.204"; exon_number "2";
chr12	StringTie	exon	53713701	53714241	1000	-	.	gene_id "MSTRG.40925"; transcript_id "MSTRG.40925.204"; exon_number "3";
chr12	StringTie	exon	53714598	53714687	1000	-	.	gene_id "MSTRG.40925"; transcript_id "MSTRG.40925.204"; exon_number "4";
chr12	StringTie	exon	53715200	53715325	1000	-	.	gene_id "MSTRG.40925"; transcript_id "MSTRG.40925.204"; exon_number "5";
chr12	StringTie	exon	53715793	53716047	1000	-	.	gene_id "MSTRG.40925"; transcript_id "MSTRG.40925.204"; exon_number "6";
chr12	StringTie	exon	53716260	53716415	1000	-	.	gene_id "MSTRG.40925"; transcript_id "MSTRG.40925.204"; exon_number "7";
chr12	StringTie	exon	53719739	53720011	1000	-	.	gene_id "MSTRG.40925"; transcript_id "MSTRG.40925.204"; exon_number "8";
chr12	StringTie	exon	53721467	53721615	1000	-	.	gene_id "MSTRG.40925"; transcript_id "MSTRG.40925.204"; exon_number "9";
chr12	StringTie	exon	53722025	53722183	1000	-	.	gene_id "MSTRG.40925"; transcript_id "MSTRG.40925.204"; exon_number "10";
chr12	StringTie	exon	53723593	53723783	1000	-	.	gene_id "MSTRG.40925"; transcript_id "MSTRG.40925.204"; exon_number "11";
chr12	StringTie	exon	53724645	53724747	1000	-	.	gene_id "MSTRG.40925"; transcript_id "MSTRG.40925.204"; exon_number "12";
chr12	StringTie	exon	53725087	53725266	1000	-	.	gene_id "MSTRG.40925"; transcript_id "MSTRG.40925.204"; exon_number "13";
chr12	StringTie	exon	53727404	53727553	1000	-	.	gene_id "MSTRG.40925"; transcript_id "MSTRG.40925.204"; exon_number "14";
chr12	StringTie	transcript	53708558	53727457	1000	-	.	gene_id "MSTRG.40925"; transcript_id "MSTRG.40925.205";
chr12	StringTie	exon	53708558	53712121	1000	-	.	gene_id "MSTRG.40925"; transcript_id "MSTRG.40925.205"; exon_number "1";
chr12	StringTie	exon	53713100	53713203	1000	-	.	gene_id "MSTRG.40925"; transcript_id "MSTRG.40925.205"; exon_number "2";
chr12	StringTie	exon	53713701	53713900	1000	-	.	gene_id "MSTRG.40925"; transcript_id "MSTRG.40925.205"; exon_number "3";
chr12	StringTie	exon	53714133	53714241	1000	-	.	gene_id "MSTRG.40925"; transcript_id "MSTRG.40925.205"; exon_number "4";
chr12	StringTie	exon	53714598	53714687	1000	-	.	gene_id "MSTRG.40925"; transcript_id "MSTRG.40925.205"; exon_number "5";
chr12	StringTie	exon	53715200	53715321	1000	-	.	gene_id "MSTRG.40925"; transcript_id "MSTRG.40925.205"; exon_number "6";
chr12	StringTie	exon	53715793	53716047	1000	-	.	gene_id "MSTRG.40925"; transcript_id "MSTRG.40925.205"; exon_number "7";
chr12	StringTie	exon	53716260	53716415	1000	-	.	gene_id "MSTRG.40925"; transcript_id "MSTRG.40925.205"; exon_number "8";
chr12	StringTie	exon	53719739	53719829	1000	-	.	gene_id "MSTRG.40925"; transcript_id "MSTRG.40925.205"; exon_number "9";
chr12	StringTie	exon	53721467	53721615	1000	-	.	gene_id "MSTRG.40925"; transcript_id "MSTRG.40925.205"; exon_number "10";
chr12	StringTie	exon	53722025	53722183	1000	-	.	gene_id "MSTRG.40925"; transcript_id "MSTRG.40925.205"; exon_number "11";
chr12	StringTie	exon	53723593	53723762	1000	-	.	gene_id "MSTRG.40925"; transcript_id "MSTRG.40925.205"; exon_number "12";
chr12	StringTie	exon	53724645	53724747	1000	-	.	gene_id "MSTRG.40925"; transcript_id "MSTRG.40925.205"; exon_number "13";
chr12	StringTie	exon	53725087	53725266	1000	-	.	gene_id "MSTRG.40925"; transcript_id "MSTRG.40925.205"; exon_number "14";
chr12	StringTie	exon	53727404	53727457	1000	-	.	gene_id "MSTRG.40925"; transcript_id "MSTRG.40925.205"; exon_number "15";
chr12	StringTie	transcript	53708558	53726340	1000	-	.	gene_id "MSTRG.40925"; transcript_id "MSTRG.40925.206";
chr12	StringTie	exon	53708558	53712121	1000	-	.	gene_id "MSTRG.40925"; transcript_id "MSTRG.40925.206"; exon_number "1";
chr12	StringTie	exon	53713100	53713206	1000	-	.	gene_id "MSTRG.40925"; transcript_id "MSTRG.40925.206"; exon_number "2";
chr12	StringTie	exon	53713701	53714241	1000	-	.	gene_id "MSTRG.40925"; transcript_id "MSTRG.40925.206"; exon_number "3";
chr12	StringTie	exon	53714598	53714687	1000	-	.	gene_id "MSTRG.40925"; transcript_id "MSTRG.40925.206"; exon_number "4";
chr12	StringTie	exon	53715200	53715325	1000	-	.	gene_id "MSTRG.40925"; transcript_id "MSTRG.40925.206"; exon_number "5";
chr12	StringTie	exon	53715793	53716047	1000	-	.	gene_id "MSTRG.40925"; transcript_id "MSTRG.40925.206"; exon_number "6";
chr12	StringTie	exon	53716260	53716415	1000	-	.	gene_id "MSTRG.40925"; transcript_id "MSTRG.40925.206"; exon_number "7";
chr12	StringTie	exon	53719739	53719829	1000	-	.	gene_id "MSTRG.40925"; transcript_id "MSTRG.40925.206"; exon_number "8";
chr12	StringTie	exon	53721467	53721615	1000	-	.	gene_id "MSTRG.40925"; transcript_id "MSTRG.40925.206"; exon_number "9";
chr12	StringTie	exon	53722025	53722183	1000	-	.	gene_id "MSTRG.40925"; transcript_id "MSTRG.40925.206"; exon_number "10";
chr12	StringTie	exon	53723593	53723783	1000	-	.	gene_id "MSTRG.40925"; transcript_id "MSTRG.40925.206"; exon_number "11";
chr12	StringTie	exon	53724645	53724747	1000	-	.	gene_id "MSTRG.40925"; transcript_id "MSTRG.40925.206"; exon_number "12";
chr12	StringTie	exon	53725087	53725266	1000	-	.	gene_id "MSTRG.40925"; transcript_id "MSTRG.40925.206"; exon_number "13";
chr12	StringTie	exon	53725690	53725759	1000	-	.	gene_id "MSTRG.40925"; transcript_id "MSTRG.40925.206"; exon_number "14";
chr12	StringTie	exon	53726200	53726340	1000	-	.	gene_id "MSTRG.40925"; transcript_id "MSTRG.40925.206"; exon_number "15";
chr12	StringTie	transcript	53708558	53727469	1000	-	.	gene_id "MSTRG.40925"; transcript_id "MSTRG.40925.207";
chr12	StringTie	exon	53708558	53712846	1000	-	.	gene_id "MSTRG.40925"; transcript_id "MSTRG.40925.207"; exon_number "1";
chr12	StringTie	exon	53713100	53713206	1000	-	.	gene_id "MSTRG.40925"; transcript_id "MSTRG.40925.207"; exon_number "2";
chr12	StringTie	exon	53713701	53714241	1000	-	.	gene_id "MSTRG.40925"; transcript_id "MSTRG.40925.207"; exon_number "3";
chr12	StringTie	exon	53714598	53714687	1000	-	.	gene_id "MSTRG.40925"; transcript_id "MSTRG.40925.207"; exon_number "4";
chr12	StringTie	exon	53715200	53715321	1000	-	.	gene_id "MSTRG.40925"; transcript_id "MSTRG.40925.207"; exon_number "5";
chr12	StringTie	exon	53715793	53716047	1000	-	.	gene_id "MSTRG.40925"; transcript_id "MSTRG.40925.207"; exon_number "6";
chr12	StringTie	exon	53716260	53716415	1000	-	.	gene_id "MSTRG.40925"; transcript_id "MSTRG.40925.207"; exon_number "7";
chr12	StringTie	exon	53719739	53719829	1000	-	.	gene_id "MSTRG.40925"; transcript_id "MSTRG.40925.207"; exon_number "8";
chr12	StringTie	exon	53721467	53721615	1000	-	.	gene_id "MSTRG.40925"; transcript_id "MSTRG.40925.207"; exon_number "9";
chr12	StringTie	exon	53722025	53722183	1000	-	.	gene_id "MSTRG.40925"; transcript_id "MSTRG.40925.207"; exon_number "10";
chr12	StringTie	exon	53723593	53723762	1000	-	.	gene_id "MSTRG.40925"; transcript_id "MSTRG.40925.207"; exon_number "11";
chr12	StringTie	exon	53724645	53724747	1000	-	.	gene_id "MSTRG.40925"; transcript_id "MSTRG.40925.207"; exon_number "12";
chr12	StringTie	exon	53725087	53725266	1000	-	.	gene_id "MSTRG.40925"; transcript_id "MSTRG.40925.207"; exon_number "13";
chr12	StringTie	exon	53725690	53725759	1000	-	.	gene_id "MSTRG.40925"; transcript_id "MSTRG.40925.207"; exon_number "14";
chr12	StringTie	exon	53727404	53727469	1000	-	.	gene_id "MSTRG.40925"; transcript_id "MSTRG.40925.207"; exon_number "15";
chr12	StringTie	transcript	53708558	53727468	1000	-	.	gene_id "MSTRG.40925"; transcript_id "MSTRG.40925.208";
chr12	StringTie	exon	53708558	53712121	1000	-	.	gene_id "MSTRG.40925"; transcript_id "MSTRG.40925.208"; exon_number "1";
chr12	StringTie	exon	53712775	53712846	1000	-	.	gene_id "MSTRG.40925"; transcript_id "MSTRG.40925.208"; exon_number "2";
chr12	StringTie	exon	53713100	53713206	1000	-	.	gene_id "MSTRG.40925"; transcript_id "MSTRG.40925.208"; exon_number "3";
chr12	StringTie	exon	53713701	53714241	1000	-	.	gene_id "MSTRG.40925"; transcript_id "MSTRG.40925.208"; exon_number "4";
chr12	StringTie	exon	53714598	53714693	1000	-	.	gene_id "MSTRG.40925"; transcript_id "MSTRG.40925.208"; exon_number "5";
chr12	StringTie	exon	53715200	53715321	1000	-	.	gene_id "MSTRG.40925"; transcript_id "MSTRG.40925.208"; exon_number "6";
chr12	StringTie	exon	53715793	53716047	1000	-	.	gene_id "MSTRG.40925"; transcript_id "MSTRG.40925.208"; exon_number "7";
chr12	StringTie	exon	53716260	53716415	1000	-	.	gene_id "MSTRG.40925"; transcript_id "MSTRG.40925.208"; exon_number "8";
chr12	StringTie	exon	53719739	53719829	1000	-	.	gene_id "MSTRG.40925"; transcript_id "MSTRG.40925.208"; exon_number "9";
chr12	StringTie	exon	53721467	53721615	1000	-	.	gene_id "MSTRG.40925"; transcript_id "MSTRG.40925.208"; exon_number "10";
chr12	StringTie	exon	53722025	53722183	1000	-	.	gene_id "MSTRG.40925"; transcript_id "MSTRG.40925.208"; exon_number "11";
chr12	StringTie	exon	53723593	53723783	1000	-	.	gene_id "MSTRG.40925"; transcript_id "MSTRG.40925.208"; exon_number "12";
chr12	StringTie	exon	53724645	53724747	1000	-	.	gene_id "MSTRG.40925"; transcript_id "MSTRG.40925.208"; exon_number "13";
chr12	StringTie	exon	53725087	53725258	1000	-	.	gene_id "MSTRG.40925"; transcript_id "MSTRG.40925.208"; exon_number "14";
chr12	StringTie	exon	53727404	53727468	1000	-	.	gene_id "MSTRG.40925"; transcript_id "MSTRG.40925.208"; exon_number "15";
chr12	StringTie	transcript	53708558	53751890	1000	-	.	gene_id "MSTRG.40925"; transcript_id "MSTRG.40925.209";
chr12	StringTie	exon	53708558	53713206	1000	-	.	gene_id "MSTRG.40925"; transcript_id "MSTRG.40925.209"; exon_number "1";
chr12	StringTie	exon	53713701	53714241	1000	-	.	gene_id "MSTRG.40925"; transcript_id "MSTRG.40925.209"; exon_number "2";
chr12	StringTie	exon	53714598	53714693	1000	-	.	gene_id "MSTRG.40925"; transcript_id "MSTRG.40925.209"; exon_number "3";
chr12	StringTie	exon	53715200	53715321	1000	-	.	gene_id "MSTRG.40925"; transcript_id "MSTRG.40925.209"; exon_number "4";
chr12	StringTie	exon	53715793	53716415	1000	-	.	gene_id "MSTRG.40925"; transcript_id "MSTRG.40925.209"; exon_number "5";
chr12	StringTie	exon	53719739	53719829	1000	-	.	gene_id "MSTRG.40925"; transcript_id "MSTRG.40925.209"; exon_number "6";
chr12	StringTie	exon	53721467	53721615	1000	-	.	gene_id "MSTRG.40925"; transcript_id "MSTRG.40925.209"; exon_number "7";
chr12	StringTie	exon	53722025	53722177	1000	-	.	gene_id "MSTRG.40925"; transcript_id "MSTRG.40925.209"; exon_number "8";
chr12	StringTie	exon	53723593	53723783	1000	-	.	gene_id "MSTRG.40925"; transcript_id "MSTRG.40925.209"; exon_number "9";
chr12	StringTie	exon	53724645	53724747	1000	-	.	gene_id "MSTRG.40925"; transcript_id "MSTRG.40925.209"; exon_number "10";
chr12	StringTie	exon	53725087	53725266	1000	-	.	gene_id "MSTRG.40925"; transcript_id "MSTRG.40925.209"; exon_number "11";
chr12	StringTie	exon	53727404	53727651	1000	-	.	gene_id "MSTRG.40925"; transcript_id "MSTRG.40925.209"; exon_number "12";
chr12	StringTie	exon	53746708	53746848	1000	-	.	gene_id "MSTRG.40925"; transcript_id "MSTRG.40925.209"; exon_number "13";
chr12	StringTie	exon	53750317	53750965	1000	-	.	gene_id "MSTRG.40925"; transcript_id "MSTRG.40925.209"; exon_number "14";
chr12	StringTie	exon	53751774	53751890	1000	-	.	gene_id "MSTRG.40925"; transcript_id "MSTRG.40925.209"; exon_number "15";
chr12	StringTie	transcript	53708483	53752086	1000	-	.	gene_id "MSTRG.40925"; transcript_id "MSTRG.40925.21";
chr12	StringTie	exon	53708483	53712121	1000	-	.	gene_id "MSTRG.40925"; transcript_id "MSTRG.40925.21"; exon_number "1";
chr12	StringTie	exon	53713100	53713206	1000	-	.	gene_id "MSTRG.40925"; transcript_id "MSTRG.40925.21"; exon_number "2";
chr12	StringTie	exon	53713701	53713900	1000	-	.	gene_id "MSTRG.40925"; transcript_id "MSTRG.40925.21"; exon_number "3";
chr12	StringTie	exon	53714133	53714241	1000	-	.	gene_id "MSTRG.40925"; transcript_id "MSTRG.40925.21"; exon_number "4";
chr12	StringTie	exon	53714598	53714693	1000	-	.	gene_id "MSTRG.40925"; transcript_id "MSTRG.40925.21"; exon_number "5";
chr12	StringTie	exon	53715200	53715321	1000	-	.	gene_id "MSTRG.40925"; transcript_id "MSTRG.40925.21"; exon_number "6";
chr12	StringTie	exon	53715793	53716047	1000	-	.	gene_id "MSTRG.40925"; transcript_id "MSTRG.40925.21"; exon_number "7";
chr12	StringTie	exon	53716260	53716415	1000	-	.	gene_id "MSTRG.40925"; transcript_id "MSTRG.40925.21"; exon_number "8";
chr12	StringTie	exon	53719739	53719829	1000	-	.	gene_id "MSTRG.40925"; transcript_id "MSTRG.40925.21"; exon_number "9";
chr12	StringTie	exon	53721467	53721615	1000	-	.	gene_id "MSTRG.40925"; transcript_id "MSTRG.40925.21"; exon_number "10";
chr12	StringTie	exon	53722025	53722183	1000	-	.	gene_id "MSTRG.40925"; transcript_id "MSTRG.40925.21"; exon_number "11";
chr12	StringTie	exon	53723593	53723783	1000	-	.	gene_id "MSTRG.40925"; transcript_id "MSTRG.40925.21"; exon_number "12";
chr12	StringTie	exon	53724645	53724747	1000	-	.	gene_id "MSTRG.40925"; transcript_id "MSTRG.40925.21"; exon_number "13";
chr12	StringTie	exon	53725087	53725266	1000	-	.	gene_id "MSTRG.40925"; transcript_id "MSTRG.40925.21"; exon_number "14";
chr12	StringTie	exon	53727404	53727651	1000	-	.	gene_id "MSTRG.40925"; transcript_id "MSTRG.40925.21"; exon_number "15";
chr12	StringTie	exon	53746708	53746848	1000	-	.	gene_id "MSTRG.40925"; transcript_id "MSTRG.40925.21"; exon_number "16";
chr12	StringTie	exon	53750317	53750331	1000	-	.	gene_id "MSTRG.40925"; transcript_id "MSTRG.40925.21"; exon_number "17";
chr12	StringTie	exon	53750874	53750965	1000	-	.	gene_id "MSTRG.40925"; transcript_id "MSTRG.40925.21"; exon_number "18";
chr12	StringTie	exon	53751774	53752086	1000	-	.	gene_id "MSTRG.40925"; transcript_id "MSTRG.40925.21"; exon_number "19";
chr12	StringTie	transcript	53708558	53727503	1000	-	.	gene_id "MSTRG.40925"; transcript_id "MSTRG.40925.210";
chr12	StringTie	exon	53708558	53712121	1000	-	.	gene_id "MSTRG.40925"; transcript_id "MSTRG.40925.210"; exon_number "1";
chr12	StringTie	exon	53713100	53713206	1000	-	.	gene_id "MSTRG.40925"; transcript_id "MSTRG.40925.210"; exon_number "2";
chr12	StringTie	exon	53713701	53714241	1000	-	.	gene_id "MSTRG.40925"; transcript_id "MSTRG.40925.210"; exon_number "3";
chr12	StringTie	exon	53714598	53714687	1000	-	.	gene_id "MSTRG.40925"; transcript_id "MSTRG.40925.210"; exon_number "4";
chr12	StringTie	exon	53715200	53715321	1000	-	.	gene_id "MSTRG.40925"; transcript_id "MSTRG.40925.210"; exon_number "5";
chr12	StringTie	exon	53715793	53716047	1000	-	.	gene_id "MSTRG.40925"; transcript_id "MSTRG.40925.210"; exon_number "6";
chr12	StringTie	exon	53716260	53716415	1000	-	.	gene_id "MSTRG.40925"; transcript_id "MSTRG.40925.210"; exon_number "7";
chr12	StringTie	exon	53719739	53719829	1000	-	.	gene_id "MSTRG.40925"; transcript_id "MSTRG.40925.210"; exon_number "8";
chr12	StringTie	exon	53721467	53721615	1000	-	.	gene_id "MSTRG.40925"; transcript_id "MSTRG.40925.210"; exon_number "9";
chr12	StringTie	exon	53722025	53722183	1000	-	.	gene_id "MSTRG.40925"; transcript_id "MSTRG.40925.210"; exon_number "10";
chr12	StringTie	exon	53723593	53723779	1000	-	.	gene_id "MSTRG.40925"; transcript_id "MSTRG.40925.210"; exon_number "11";
chr12	StringTie	exon	53724645	53724747	1000	-	.	gene_id "MSTRG.40925"; transcript_id "MSTRG.40925.210"; exon_number "12";
chr12	StringTie	exon	53725087	53725266	1000	-	.	gene_id "MSTRG.40925"; transcript_id "MSTRG.40925.210"; exon_number "13";
chr12	StringTie	exon	53725690	53725759	1000	-	.	gene_id "MSTRG.40925"; transcript_id "MSTRG.40925.210"; exon_number "14";
chr12	StringTie	exon	53727404	53727503	1000	-	.	gene_id "MSTRG.40925"; transcript_id "MSTRG.40925.210"; exon_number "15";
chr12	StringTie	transcript	53708559	53727455	1000	-	.	gene_id "MSTRG.40925"; transcript_id "MSTRG.40925.211";
chr12	StringTie	exon	53708559	53713206	1000	-	.	gene_id "MSTRG.40925"; transcript_id "MSTRG.40925.211"; exon_number "1";
chr12	StringTie	exon	53713701	53714241	1000	-	.	gene_id "MSTRG.40925"; transcript_id "MSTRG.40925.211"; exon_number "2";
chr12	StringTie	exon	53714598	53714693	1000	-	.	gene_id "MSTRG.40925"; transcript_id "MSTRG.40925.211"; exon_number "3";
chr12	StringTie	exon	53715200	53715321	1000	-	.	gene_id "MSTRG.40925"; transcript_id "MSTRG.40925.211"; exon_number "4";
chr12	StringTie	exon	53715793	53716047	1000	-	.	gene_id "MSTRG.40925"; transcript_id "MSTRG.40925.211"; exon_number "5";
chr12	StringTie	exon	53716260	53716415	1000	-	.	gene_id "MSTRG.40925"; transcript_id "MSTRG.40925.211"; exon_number "6";
chr12	StringTie	exon	53719739	53719829	1000	-	.	gene_id "MSTRG.40925"; transcript_id "MSTRG.40925.211"; exon_number "7";
chr12	StringTie	exon	53721467	53721615	1000	-	.	gene_id "MSTRG.40925"; transcript_id "MSTRG.40925.211"; exon_number "8";
chr12	StringTie	exon	53722025	53722183	1000	-	.	gene_id "MSTRG.40925"; transcript_id "MSTRG.40925.211"; exon_number "9";
chr12	StringTie	exon	53723593	53723762	1000	-	.	gene_id "MSTRG.40925"; transcript_id "MSTRG.40925.211"; exon_number "10";
chr12	StringTie	exon	53724645	53724747	1000	-	.	gene_id "MSTRG.40925"; transcript_id "MSTRG.40925.211"; exon_number "11";
chr12	StringTie	exon	53725087	53725263	1000	-	.	gene_id "MSTRG.40925"; transcript_id "MSTRG.40925.211"; exon_number "12";
chr12	StringTie	exon	53727404	53727455	1000	-	.	gene_id "MSTRG.40925"; transcript_id "MSTRG.40925.211"; exon_number "13";
chr12	StringTie	transcript	53708559	53727750	1000	-	.	gene_id "MSTRG.40925"; transcript_id "MSTRG.40925.212";
chr12	StringTie	exon	53708559	53712121	1000	-	.	gene_id "MSTRG.40925"; transcript_id "MSTRG.40925.212"; exon_number "1";
chr12	StringTie	exon	53713100	53713206	1000	-	.	gene_id "MSTRG.40925"; transcript_id "MSTRG.40925.212"; exon_number "2";
chr12	StringTie	exon	53713701	53713900	1000	-	.	gene_id "MSTRG.40925"; transcript_id "MSTRG.40925.212"; exon_number "3";
chr12	StringTie	exon	53714133	53714241	1000	-	.	gene_id "MSTRG.40925"; transcript_id "MSTRG.40925.212"; exon_number "4";
chr12	StringTie	exon	53714598	53714687	1000	-	.	gene_id "MSTRG.40925"; transcript_id "MSTRG.40925.212"; exon_number "5";
chr12	StringTie	exon	53715200	53715325	1000	-	.	gene_id "MSTRG.40925"; transcript_id "MSTRG.40925.212"; exon_number "6";
chr12	StringTie	exon	53715793	53716047	1000	-	.	gene_id "MSTRG.40925"; transcript_id "MSTRG.40925.212"; exon_number "7";
chr12	StringTie	exon	53716260	53716415	1000	-	.	gene_id "MSTRG.40925"; transcript_id "MSTRG.40925.212"; exon_number "8";
chr12	StringTie	exon	53719739	53719829	1000	-	.	gene_id "MSTRG.40925"; transcript_id "MSTRG.40925.212"; exon_number "9";
chr12	StringTie	exon	53721467	53721615	1000	-	.	gene_id "MSTRG.40925"; transcript_id "MSTRG.40925.212"; exon_number "10";
chr12	StringTie	exon	53722025	53722177	1000	-	.	gene_id "MSTRG.40925"; transcript_id "MSTRG.40925.212"; exon_number "11";
chr12	StringTie	exon	53723593	53723783	1000	-	.	gene_id "MSTRG.40925"; transcript_id "MSTRG.40925.212"; exon_number "12";
chr12	StringTie	exon	53724645	53724747	1000	-	.	gene_id "MSTRG.40925"; transcript_id "MSTRG.40925.212"; exon_number "13";
chr12	StringTie	exon	53725087	53725263	1000	-	.	gene_id "MSTRG.40925"; transcript_id "MSTRG.40925.212"; exon_number "14";
chr12	StringTie	exon	53727404	53727750	1000	-	.	gene_id "MSTRG.40925"; transcript_id "MSTRG.40925.212"; exon_number "15";
chr12	StringTie	transcript	53708559	53727861	1000	-	.	gene_id "MSTRG.40925"; transcript_id "MSTRG.40925.213";
chr12	StringTie	exon	53708559	53712121	1000	-	.	gene_id "MSTRG.40925"; transcript_id "MSTRG.40925.213"; exon_number "1";
chr12	StringTie	exon	53713100	53713206	1000	-	.	gene_id "MSTRG.40925"; transcript_id "MSTRG.40925.213"; exon_number "2";
chr12	StringTie	exon	53713701	53713900	1000	-	.	gene_id "MSTRG.40925"; transcript_id "MSTRG.40925.213"; exon_number "3";
chr12	StringTie	exon	53714133	53714241	1000	-	.	gene_id "MSTRG.40925"; transcript_id "MSTRG.40925.213"; exon_number "4";
chr12	StringTie	exon	53714598	53714687	1000	-	.	gene_id "MSTRG.40925"; transcript_id "MSTRG.40925.213"; exon_number "5";
chr12	StringTie	exon	53715200	53715321	1000	-	.	gene_id "MSTRG.40925"; transcript_id "MSTRG.40925.213"; exon_number "6";
chr12	StringTie	exon	53715793	53716041	1000	-	.	gene_id "MSTRG.40925"; transcript_id "MSTRG.40925.213"; exon_number "7";
chr12	StringTie	exon	53716263	53716415	1000	-	.	gene_id "MSTRG.40925"; transcript_id "MSTRG.40925.213"; exon_number "8";
chr12	StringTie	exon	53719739	53720011	1000	-	.	gene_id "MSTRG.40925"; transcript_id "MSTRG.40925.213"; exon_number "9";
chr12	StringTie	exon	53721467	53721615	1000	-	.	gene_id "MSTRG.40925"; transcript_id "MSTRG.40925.213"; exon_number "10";
chr12	StringTie	exon	53722025	53722183	1000	-	.	gene_id "MSTRG.40925"; transcript_id "MSTRG.40925.213"; exon_number "11";
chr12	StringTie	exon	53723593	53723783	1000	-	.	gene_id "MSTRG.40925"; transcript_id "MSTRG.40925.213"; exon_number "12";
chr12	StringTie	exon	53724645	53724747	1000	-	.	gene_id "MSTRG.40925"; transcript_id "MSTRG.40925.213"; exon_number "13";
chr12	StringTie	exon	53725087	53725266	1000	-	.	gene_id "MSTRG.40925"; transcript_id "MSTRG.40925.213"; exon_number "14";
chr12	StringTie	exon	53727404	53727861	1000	-	.	gene_id "MSTRG.40925"; transcript_id "MSTRG.40925.213"; exon_number "15";
chr12	StringTie	transcript	53708559	53727495	1000	-	.	gene_id "MSTRG.40925"; transcript_id "MSTRG.40925.214";
chr12	StringTie	exon	53708559	53712121	1000	-	.	gene_id "MSTRG.40925"; transcript_id "MSTRG.40925.214"; exon_number "1";
chr12	StringTie	exon	53712775	53712846	1000	-	.	gene_id "MSTRG.40925"; transcript_id "MSTRG.40925.214"; exon_number "2";
chr12	StringTie	exon	53713100	53713203	1000	-	.	gene_id "MSTRG.40925"; transcript_id "MSTRG.40925.214"; exon_number "3";
chr12	StringTie	exon	53713701	53713900	1000	-	.	gene_id "MSTRG.40925"; transcript_id "MSTRG.40925.214"; exon_number "4";
chr12	StringTie	exon	53714133	53714241	1000	-	.	gene_id "MSTRG.40925"; transcript_id "MSTRG.40925.214"; exon_number "5";
chr12	StringTie	exon	53714598	53714687	1000	-	.	gene_id "MSTRG.40925"; transcript_id "MSTRG.40925.214"; exon_number "6";
chr12	StringTie	exon	53715200	53715325	1000	-	.	gene_id "MSTRG.40925"; transcript_id "MSTRG.40925.214"; exon_number "7";
chr12	StringTie	exon	53715793	53716047	1000	-	.	gene_id "MSTRG.40925"; transcript_id "MSTRG.40925.214"; exon_number "8";
chr12	StringTie	exon	53716260	53716415	1000	-	.	gene_id "MSTRG.40925"; transcript_id "MSTRG.40925.214"; exon_number "9";
chr12	StringTie	exon	53719739	53720011	1000	-	.	gene_id "MSTRG.40925"; transcript_id "MSTRG.40925.214"; exon_number "10";
chr12	StringTie	exon	53721467	53721615	1000	-	.	gene_id "MSTRG.40925"; transcript_id "MSTRG.40925.214"; exon_number "11";
chr12	StringTie	exon	53722025	53722183	1000	-	.	gene_id "MSTRG.40925"; transcript_id "MSTRG.40925.214"; exon_number "12";
chr12	StringTie	exon	53723593	53723783	1000	-	.	gene_id "MSTRG.40925"; transcript_id "MSTRG.40925.214"; exon_number "13";
chr12	StringTie	exon	53724645	53724747	1000	-	.	gene_id "MSTRG.40925"; transcript_id "MSTRG.40925.214"; exon_number "14";
chr12	StringTie	exon	53725087	53725266	1000	-	.	gene_id "MSTRG.40925"; transcript_id "MSTRG.40925.214"; exon_number "15";
chr12	StringTie	exon	53727404	53727495	1000	-	.	gene_id "MSTRG.40925"; transcript_id "MSTRG.40925.214"; exon_number "16";
chr12	StringTie	transcript	53708559	53727512	1000	-	.	gene_id "MSTRG.40925"; transcript_id "MSTRG.40925.215";
chr12	StringTie	exon	53708559	53712121	1000	-	.	gene_id "MSTRG.40925"; transcript_id "MSTRG.40925.215"; exon_number "1";
chr12	StringTie	exon	53712775	53712846	1000	-	.	gene_id "MSTRG.40925"; transcript_id "MSTRG.40925.215"; exon_number "2";
chr12	StringTie	exon	53713100	53713206	1000	-	.	gene_id "MSTRG.40925"; transcript_id "MSTRG.40925.215"; exon_number "3";
chr12	StringTie	exon	53713701	53714241	1000	-	.	gene_id "MSTRG.40925"; transcript_id "MSTRG.40925.215"; exon_number "4";
chr12	StringTie	exon	53714598	53714687	1000	-	.	gene_id "MSTRG.40925"; transcript_id "MSTRG.40925.215"; exon_number "5";
chr12	StringTie	exon	53715200	53715321	1000	-	.	gene_id "MSTRG.40925"; transcript_id "MSTRG.40925.215"; exon_number "6";
chr12	StringTie	exon	53715793	53716047	1000	-	.	gene_id "MSTRG.40925"; transcript_id "MSTRG.40925.215"; exon_number "7";
chr12	StringTie	exon	53716260	53716415	1000	-	.	gene_id "MSTRG.40925"; transcript_id "MSTRG.40925.215"; exon_number "8";
chr12	StringTie	exon	53719739	53719829	1000	-	.	gene_id "MSTRG.40925"; transcript_id "MSTRG.40925.215"; exon_number "9";
chr12	StringTie	exon	53721467	53721615	1000	-	.	gene_id "MSTRG.40925"; transcript_id "MSTRG.40925.215"; exon_number "10";
chr12	StringTie	exon	53722009	53722183	1000	-	.	gene_id "MSTRG.40925"; transcript_id "MSTRG.40925.215"; exon_number "11";
chr12	StringTie	exon	53723593	53723783	1000	-	.	gene_id "MSTRG.40925"; transcript_id "MSTRG.40925.215"; exon_number "12";
chr12	StringTie	exon	53724645	53724747	1000	-	.	gene_id "MSTRG.40925"; transcript_id "MSTRG.40925.215"; exon_number "13";
chr12	StringTie	exon	53725087	53725266	1000	-	.	gene_id "MSTRG.40925"; transcript_id "MSTRG.40925.215"; exon_number "14";
chr12	StringTie	exon	53725690	53725759	1000	-	.	gene_id "MSTRG.40925"; transcript_id "MSTRG.40925.215"; exon_number "15";
chr12	StringTie	exon	53727404	53727512	1000	-	.	gene_id "MSTRG.40925"; transcript_id "MSTRG.40925.215"; exon_number "16";
chr12	StringTie	transcript	53708561	53727468	1000	-	.	gene_id "MSTRG.40925"; transcript_id "MSTRG.40925.216";
chr12	StringTie	exon	53708561	53713206	1000	-	.	gene_id "MSTRG.40925"; transcript_id "MSTRG.40925.216"; exon_number "1";
chr12	StringTie	exon	53713701	53714241	1000	-	.	gene_id "MSTRG.40925"; transcript_id "MSTRG.40925.216"; exon_number "2";
chr12	StringTie	exon	53714598	53714693	1000	-	.	gene_id "MSTRG.40925"; transcript_id "MSTRG.40925.216"; exon_number "3";
chr12	StringTie	exon	53715200	53715325	1000	-	.	gene_id "MSTRG.40925"; transcript_id "MSTRG.40925.216"; exon_number "4";
chr12	StringTie	exon	53715793	53716047	1000	-	.	gene_id "MSTRG.40925"; transcript_id "MSTRG.40925.216"; exon_number "5";
chr12	StringTie	exon	53716260	53716415	1000	-	.	gene_id "MSTRG.40925"; transcript_id "MSTRG.40925.216"; exon_number "6";
chr12	StringTie	exon	53719739	53719829	1000	-	.	gene_id "MSTRG.40925"; transcript_id "MSTRG.40925.216"; exon_number "7";
chr12	StringTie	exon	53721467	53721615	1000	-	.	gene_id "MSTRG.40925"; transcript_id "MSTRG.40925.216"; exon_number "8";
chr12	StringTie	exon	53722025	53722183	1000	-	.	gene_id "MSTRG.40925"; transcript_id "MSTRG.40925.216"; exon_number "9";
chr12	StringTie	exon	53723593	53723779	1000	-	.	gene_id "MSTRG.40925"; transcript_id "MSTRG.40925.216"; exon_number "10";
chr12	StringTie	exon	53724645	53724747	1000	-	.	gene_id "MSTRG.40925"; transcript_id "MSTRG.40925.216"; exon_number "11";
chr12	StringTie	exon	53725087	53725263	1000	-	.	gene_id "MSTRG.40925"; transcript_id "MSTRG.40925.216"; exon_number "12";
chr12	StringTie	exon	53725690	53725759	1000	-	.	gene_id "MSTRG.40925"; transcript_id "MSTRG.40925.216"; exon_number "13";
chr12	StringTie	exon	53727404	53727468	1000	-	.	gene_id "MSTRG.40925"; transcript_id "MSTRG.40925.216"; exon_number "14";
chr12	StringTie	transcript	53708561	53727474	1000	-	.	gene_id "MSTRG.40925"; transcript_id "MSTRG.40925.217";
chr12	StringTie	exon	53708561	53712121	1000	-	.	gene_id "MSTRG.40925"; transcript_id "MSTRG.40925.217"; exon_number "1";
chr12	StringTie	exon	53713100	53713206	1000	-	.	gene_id "MSTRG.40925"; transcript_id "MSTRG.40925.217"; exon_number "2";
chr12	StringTie	exon	53713697	53713900	1000	-	.	gene_id "MSTRG.40925"; transcript_id "MSTRG.40925.217"; exon_number "3";
chr12	StringTie	exon	53714133	53714241	1000	-	.	gene_id "MSTRG.40925"; transcript_id "MSTRG.40925.217"; exon_number "4";
chr12	StringTie	exon	53714598	53714693	1000	-	.	gene_id "MSTRG.40925"; transcript_id "MSTRG.40925.217"; exon_number "5";
chr12	StringTie	exon	53715200	53715321	1000	-	.	gene_id "MSTRG.40925"; transcript_id "MSTRG.40925.217"; exon_number "6";
chr12	StringTie	exon	53715793	53716047	1000	-	.	gene_id "MSTRG.40925"; transcript_id "MSTRG.40925.217"; exon_number "7";
chr12	StringTie	exon	53716260	53716415	1000	-	.	gene_id "MSTRG.40925"; transcript_id "MSTRG.40925.217"; exon_number "8";
chr12	StringTie	exon	53719739	53719829	1000	-	.	gene_id "MSTRG.40925"; transcript_id "MSTRG.40925.217"; exon_number "9";
chr12	StringTie	exon	53721467	53721615	1000	-	.	gene_id "MSTRG.40925"; transcript_id "MSTRG.40925.217"; exon_number "10";
chr12	StringTie	exon	53722025	53722183	1000	-	.	gene_id "MSTRG.40925"; transcript_id "MSTRG.40925.217"; exon_number "11";
chr12	StringTie	exon	53723593	53723783	1000	-	.	gene_id "MSTRG.40925"; transcript_id "MSTRG.40925.217"; exon_number "12";
chr12	StringTie	exon	53724645	53724747	1000	-	.	gene_id "MSTRG.40925"; transcript_id "MSTRG.40925.217"; exon_number "13";
chr12	StringTie	exon	53725087	53725266	1000	-	.	gene_id "MSTRG.40925"; transcript_id "MSTRG.40925.217"; exon_number "14";
chr12	StringTie	exon	53727404	53727474	1000	-	.	gene_id "MSTRG.40925"; transcript_id "MSTRG.40925.217"; exon_number "15";
chr12	StringTie	transcript	53708561	53727510	1000	-	.	gene_id "MSTRG.40925"; transcript_id "MSTRG.40925.218";
chr12	StringTie	exon	53708561	53712121	1000	-	.	gene_id "MSTRG.40925"; transcript_id "MSTRG.40925.218"; exon_number "1";
chr12	StringTie	exon	53713100	53713206	1000	-	.	gene_id "MSTRG.40925"; transcript_id "MSTRG.40925.218"; exon_number "2";
chr12	StringTie	exon	53713701	53713900	1000	-	.	gene_id "MSTRG.40925"; transcript_id "MSTRG.40925.218"; exon_number "3";
chr12	StringTie	exon	53714133	53714241	1000	-	.	gene_id "MSTRG.40925"; transcript_id "MSTRG.40925.218"; exon_number "4";
chr12	StringTie	exon	53714598	53714687	1000	-	.	gene_id "MSTRG.40925"; transcript_id "MSTRG.40925.218"; exon_number "5";
chr12	StringTie	exon	53715200	53715325	1000	-	.	gene_id "MSTRG.40925"; transcript_id "MSTRG.40925.218"; exon_number "6";
chr12	StringTie	exon	53715793	53716047	1000	-	.	gene_id "MSTRG.40925"; transcript_id "MSTRG.40925.218"; exon_number "7";
chr12	StringTie	exon	53716260	53716415	1000	-	.	gene_id "MSTRG.40925"; transcript_id "MSTRG.40925.218"; exon_number "8";
chr12	StringTie	exon	53719739	53719829	1000	-	.	gene_id "MSTRG.40925"; transcript_id "MSTRG.40925.218"; exon_number "9";
chr12	StringTie	exon	53721467	53721615	1000	-	.	gene_id "MSTRG.40925"; transcript_id "MSTRG.40925.218"; exon_number "10";
chr12	StringTie	exon	53722032	53722177	1000	-	.	gene_id "MSTRG.40925"; transcript_id "MSTRG.40925.218"; exon_number "11";
chr12	StringTie	exon	53723593	53723783	1000	-	.	gene_id "MSTRG.40925"; transcript_id "MSTRG.40925.218"; exon_number "12";
chr12	StringTie	exon	53724645	53724747	1000	-	.	gene_id "MSTRG.40925"; transcript_id "MSTRG.40925.218"; exon_number "13";
chr12	StringTie	exon	53725087	53725266	1000	-	.	gene_id "MSTRG.40925"; transcript_id "MSTRG.40925.218"; exon_number "14";
chr12	StringTie	exon	53725690	53725759	1000	-	.	gene_id "MSTRG.40925"; transcript_id "MSTRG.40925.218"; exon_number "15";
chr12	StringTie	exon	53727404	53727510	1000	-	.	gene_id "MSTRG.40925"; transcript_id "MSTRG.40925.218"; exon_number "16";
chr12	StringTie	transcript	53708561	53727504	1000	-	.	gene_id "MSTRG.40925"; transcript_id "MSTRG.40925.219";
chr12	StringTie	exon	53708561	53712121	1000	-	.	gene_id "MSTRG.40925"; transcript_id "MSTRG.40925.219"; exon_number "1";
chr12	StringTie	exon	53713100	53713206	1000	-	.	gene_id "MSTRG.40925"; transcript_id "MSTRG.40925.219"; exon_number "2";
chr12	StringTie	exon	53713701	53713900	1000	-	.	gene_id "MSTRG.40925"; transcript_id "MSTRG.40925.219"; exon_number "3";
chr12	StringTie	exon	53714065	53714241	1000	-	.	gene_id "MSTRG.40925"; transcript_id "MSTRG.40925.219"; exon_number "4";
chr12	StringTie	exon	53714598	53714687	1000	-	.	gene_id "MSTRG.40925"; transcript_id "MSTRG.40925.219"; exon_number "5";
chr12	StringTie	exon	53715200	53715325	1000	-	.	gene_id "MSTRG.40925"; transcript_id "MSTRG.40925.219"; exon_number "6";
chr12	StringTie	exon	53715793	53716047	1000	-	.	gene_id "MSTRG.40925"; transcript_id "MSTRG.40925.219"; exon_number "7";
chr12	StringTie	exon	53716260	53716415	1000	-	.	gene_id "MSTRG.40925"; transcript_id "MSTRG.40925.219"; exon_number "8";
chr12	StringTie	exon	53719739	53719829	1000	-	.	gene_id "MSTRG.40925"; transcript_id "MSTRG.40925.219"; exon_number "9";
chr12	StringTie	exon	53721467	53721615	1000	-	.	gene_id "MSTRG.40925"; transcript_id "MSTRG.40925.219"; exon_number "10";
chr12	StringTie	exon	53722025	53722183	1000	-	.	gene_id "MSTRG.40925"; transcript_id "MSTRG.40925.219"; exon_number "11";
chr12	StringTie	exon	53723593	53723783	1000	-	.	gene_id "MSTRG.40925"; transcript_id "MSTRG.40925.219"; exon_number "12";
chr12	StringTie	exon	53724645	53724747	1000	-	.	gene_id "MSTRG.40925"; transcript_id "MSTRG.40925.219"; exon_number "13";
chr12	StringTie	exon	53725087	53725266	1000	-	.	gene_id "MSTRG.40925"; transcript_id "MSTRG.40925.219"; exon_number "14";
chr12	StringTie	exon	53725690	53725759	1000	-	.	gene_id "MSTRG.40925"; transcript_id "MSTRG.40925.219"; exon_number "15";
chr12	StringTie	exon	53727404	53727504	1000	-	.	gene_id "MSTRG.40925"; transcript_id "MSTRG.40925.219"; exon_number "16";
chr12	StringTie	transcript	53708489	53727530	1000	-	.	gene_id "MSTRG.40925"; transcript_id "MSTRG.40925.22";
chr12	StringTie	exon	53708489	53712121	1000	-	.	gene_id "MSTRG.40925"; transcript_id "MSTRG.40925.22"; exon_number "1";
chr12	StringTie	exon	53713100	53713206	1000	-	.	gene_id "MSTRG.40925"; transcript_id "MSTRG.40925.22"; exon_number "2";
chr12	StringTie	exon	53713701	53714241	1000	-	.	gene_id "MSTRG.40925"; transcript_id "MSTRG.40925.22"; exon_number "3";
chr12	StringTie	exon	53714598	53714693	1000	-	.	gene_id "MSTRG.40925"; transcript_id "MSTRG.40925.22"; exon_number "4";
chr12	StringTie	exon	53715200	53715325	1000	-	.	gene_id "MSTRG.40925"; transcript_id "MSTRG.40925.22"; exon_number "5";
chr12	StringTie	exon	53715793	53716047	1000	-	.	gene_id "MSTRG.40925"; transcript_id "MSTRG.40925.22"; exon_number "6";
chr12	StringTie	exon	53716260	53716415	1000	-	.	gene_id "MSTRG.40925"; transcript_id "MSTRG.40925.22"; exon_number "7";
chr12	StringTie	exon	53719739	53719829	1000	-	.	gene_id "MSTRG.40925"; transcript_id "MSTRG.40925.22"; exon_number "8";
chr12	StringTie	exon	53721467	53721615	1000	-	.	gene_id "MSTRG.40925"; transcript_id "MSTRG.40925.22"; exon_number "9";
chr12	StringTie	exon	53722025	53722183	1000	-	.	gene_id "MSTRG.40925"; transcript_id "MSTRG.40925.22"; exon_number "10";
chr12	StringTie	exon	53723593	53723783	1000	-	.	gene_id "MSTRG.40925"; transcript_id "MSTRG.40925.22"; exon_number "11";
chr12	StringTie	exon	53724645	53724747	1000	-	.	gene_id "MSTRG.40925"; transcript_id "MSTRG.40925.22"; exon_number "12";
chr12	StringTie	exon	53725087	53725266	1000	-	.	gene_id "MSTRG.40925"; transcript_id "MSTRG.40925.22"; exon_number "13";
chr12	StringTie	exon	53725690	53725759	1000	-	.	gene_id "MSTRG.40925"; transcript_id "MSTRG.40925.22"; exon_number "14";
chr12	StringTie	exon	53726244	53726334	1000	-	.	gene_id "MSTRG.40925"; transcript_id "MSTRG.40925.22"; exon_number "15";
chr12	StringTie	exon	53727404	53727530	1000	-	.	gene_id "MSTRG.40925"; transcript_id "MSTRG.40925.22"; exon_number "16";
chr12	StringTie	transcript	53708563	53727710	1000	-	.	gene_id "MSTRG.40925"; transcript_id "MSTRG.40925.220";
chr12	StringTie	exon	53708563	53712121	1000	-	.	gene_id "MSTRG.40925"; transcript_id "MSTRG.40925.220"; exon_number "1";
chr12	StringTie	exon	53713100	53713203	1000	-	.	gene_id "MSTRG.40925"; transcript_id "MSTRG.40925.220"; exon_number "2";
chr12	StringTie	exon	53713701	53713900	1000	-	.	gene_id "MSTRG.40925"; transcript_id "MSTRG.40925.220"; exon_number "3";
chr12	StringTie	exon	53714133	53714241	1000	-	.	gene_id "MSTRG.40925"; transcript_id "MSTRG.40925.220"; exon_number "4";
chr12	StringTie	exon	53714598	53714687	1000	-	.	gene_id "MSTRG.40925"; transcript_id "MSTRG.40925.220"; exon_number "5";
chr12	StringTie	exon	53715200	53715325	1000	-	.	gene_id "MSTRG.40925"; transcript_id "MSTRG.40925.220"; exon_number "6";
chr12	StringTie	exon	53715793	53716047	1000	-	.	gene_id "MSTRG.40925"; transcript_id "MSTRG.40925.220"; exon_number "7";
chr12	StringTie	exon	53716260	53716415	1000	-	.	gene_id "MSTRG.40925"; transcript_id "MSTRG.40925.220"; exon_number "8";
chr12	StringTie	exon	53719739	53719829	1000	-	.	gene_id "MSTRG.40925"; transcript_id "MSTRG.40925.220"; exon_number "9";
chr12	StringTie	exon	53721467	53721615	1000	-	.	gene_id "MSTRG.40925"; transcript_id "MSTRG.40925.220"; exon_number "10";
chr12	StringTie	exon	53722025	53722183	1000	-	.	gene_id "MSTRG.40925"; transcript_id "MSTRG.40925.220"; exon_number "11";
chr12	StringTie	exon	53723593	53723762	1000	-	.	gene_id "MSTRG.40925"; transcript_id "MSTRG.40925.220"; exon_number "12";
chr12	StringTie	exon	53724645	53724747	1000	-	.	gene_id "MSTRG.40925"; transcript_id "MSTRG.40925.220"; exon_number "13";
chr12	StringTie	exon	53725087	53725266	1000	-	.	gene_id "MSTRG.40925"; transcript_id "MSTRG.40925.220"; exon_number "14";
chr12	StringTie	exon	53725690	53725759	1000	-	.	gene_id "MSTRG.40925"; transcript_id "MSTRG.40925.220"; exon_number "15";
chr12	StringTie	exon	53727404	53727710	1000	-	.	gene_id "MSTRG.40925"; transcript_id "MSTRG.40925.220"; exon_number "16";
chr12	StringTie	transcript	53708563	53727493	1000	-	.	gene_id "MSTRG.40925"; transcript_id "MSTRG.40925.221";
chr12	StringTie	exon	53708563	53712121	1000	-	.	gene_id "MSTRG.40925"; transcript_id "MSTRG.40925.221"; exon_number "1";
chr12	StringTie	exon	53713100	53713203	1000	-	.	gene_id "MSTRG.40925"; transcript_id "MSTRG.40925.221"; exon_number "2";
chr12	StringTie	exon	53713701	53713900	1000	-	.	gene_id "MSTRG.40925"; transcript_id "MSTRG.40925.221"; exon_number "3";
chr12	StringTie	exon	53714133	53714241	1000	-	.	gene_id "MSTRG.40925"; transcript_id "MSTRG.40925.221"; exon_number "4";
chr12	StringTie	exon	53714598	53714693	1000	-	.	gene_id "MSTRG.40925"; transcript_id "MSTRG.40925.221"; exon_number "5";
chr12	StringTie	exon	53715200	53715325	1000	-	.	gene_id "MSTRG.40925"; transcript_id "MSTRG.40925.221"; exon_number "6";
chr12	StringTie	exon	53715793	53716047	1000	-	.	gene_id "MSTRG.40925"; transcript_id "MSTRG.40925.221"; exon_number "7";
chr12	StringTie	exon	53716260	53716415	1000	-	.	gene_id "MSTRG.40925"; transcript_id "MSTRG.40925.221"; exon_number "8";
chr12	StringTie	exon	53719739	53719829	1000	-	.	gene_id "MSTRG.40925"; transcript_id "MSTRG.40925.221"; exon_number "9";
chr12	StringTie	exon	53721467	53721615	1000	-	.	gene_id "MSTRG.40925"; transcript_id "MSTRG.40925.221"; exon_number "10";
chr12	StringTie	exon	53722025	53722183	1000	-	.	gene_id "MSTRG.40925"; transcript_id "MSTRG.40925.221"; exon_number "11";
chr12	StringTie	exon	53723593	53723762	1000	-	.	gene_id "MSTRG.40925"; transcript_id "MSTRG.40925.221"; exon_number "12";
chr12	StringTie	exon	53724645	53724747	1000	-	.	gene_id "MSTRG.40925"; transcript_id "MSTRG.40925.221"; exon_number "13";
chr12	StringTie	exon	53725087	53725263	1000	-	.	gene_id "MSTRG.40925"; transcript_id "MSTRG.40925.221"; exon_number "14";
chr12	StringTie	exon	53727404	53727493	1000	-	.	gene_id "MSTRG.40925"; transcript_id "MSTRG.40925.221"; exon_number "15";
chr12	StringTie	transcript	53708563	53727477	1000	-	.	gene_id "MSTRG.40925"; transcript_id "MSTRG.40925.222";
chr12	StringTie	exon	53708563	53712121	1000	-	.	gene_id "MSTRG.40925"; transcript_id "MSTRG.40925.222"; exon_number "1";
chr12	StringTie	exon	53713100	53713206	1000	-	.	gene_id "MSTRG.40925"; transcript_id "MSTRG.40925.222"; exon_number "2";
chr12	StringTie	exon	53713701	53713900	1000	-	.	gene_id "MSTRG.40925"; transcript_id "MSTRG.40925.222"; exon_number "3";
chr12	StringTie	exon	53714133	53714241	1000	-	.	gene_id "MSTRG.40925"; transcript_id "MSTRG.40925.222"; exon_number "4";
chr12	StringTie	exon	53714598	53714693	1000	-	.	gene_id "MSTRG.40925"; transcript_id "MSTRG.40925.222"; exon_number "5";
chr12	StringTie	exon	53715200	53715325	1000	-	.	gene_id "MSTRG.40925"; transcript_id "MSTRG.40925.222"; exon_number "6";
chr12	StringTie	exon	53715793	53716047	1000	-	.	gene_id "MSTRG.40925"; transcript_id "MSTRG.40925.222"; exon_number "7";
chr12	StringTie	exon	53716260	53716415	1000	-	.	gene_id "MSTRG.40925"; transcript_id "MSTRG.40925.222"; exon_number "8";
chr12	StringTie	exon	53719739	53719829	1000	-	.	gene_id "MSTRG.40925"; transcript_id "MSTRG.40925.222"; exon_number "9";
chr12	StringTie	exon	53721467	53721615	1000	-	.	gene_id "MSTRG.40925"; transcript_id "MSTRG.40925.222"; exon_number "10";
chr12	StringTie	exon	53722025	53722183	1000	-	.	gene_id "MSTRG.40925"; transcript_id "MSTRG.40925.222"; exon_number "11";
chr12	StringTie	exon	53723593	53723783	1000	-	.	gene_id "MSTRG.40925"; transcript_id "MSTRG.40925.222"; exon_number "12";
chr12	StringTie	exon	53724645	53724747	1000	-	.	gene_id "MSTRG.40925"; transcript_id "MSTRG.40925.222"; exon_number "13";
chr12	StringTie	exon	53725087	53725263	1000	-	.	gene_id "MSTRG.40925"; transcript_id "MSTRG.40925.222"; exon_number "14";
chr12	StringTie	exon	53725690	53725759	1000	-	.	gene_id "MSTRG.40925"; transcript_id "MSTRG.40925.222"; exon_number "15";
chr12	StringTie	exon	53727404	53727477	1000	-	.	gene_id "MSTRG.40925"; transcript_id "MSTRG.40925.222"; exon_number "16";
chr12	StringTie	transcript	53708568	53727469	1000	-	.	gene_id "MSTRG.40925"; transcript_id "MSTRG.40925.223";
chr12	StringTie	exon	53708568	53713206	1000	-	.	gene_id "MSTRG.40925"; transcript_id "MSTRG.40925.223"; exon_number "1";
chr12	StringTie	exon	53713701	53714241	1000	-	.	gene_id "MSTRG.40925"; transcript_id "MSTRG.40925.223"; exon_number "2";
chr12	StringTie	exon	53714598	53714687	1000	-	.	gene_id "MSTRG.40925"; transcript_id "MSTRG.40925.223"; exon_number "3";
chr12	StringTie	exon	53715200	53715321	1000	-	.	gene_id "MSTRG.40925"; transcript_id "MSTRG.40925.223"; exon_number "4";
chr12	StringTie	exon	53715793	53716047	1000	-	.	gene_id "MSTRG.40925"; transcript_id "MSTRG.40925.223"; exon_number "5";
chr12	StringTie	exon	53716260	53716415	1000	-	.	gene_id "MSTRG.40925"; transcript_id "MSTRG.40925.223"; exon_number "6";
chr12	StringTie	exon	53719739	53719829	1000	-	.	gene_id "MSTRG.40925"; transcript_id "MSTRG.40925.223"; exon_number "7";
chr12	StringTie	exon	53721467	53721615	1000	-	.	gene_id "MSTRG.40925"; transcript_id "MSTRG.40925.223"; exon_number "8";
chr12	StringTie	exon	53722025	53722168	1000	-	.	gene_id "MSTRG.40925"; transcript_id "MSTRG.40925.223"; exon_number "9";
chr12	StringTie	exon	53723593	53723762	1000	-	.	gene_id "MSTRG.40925"; transcript_id "MSTRG.40925.223"; exon_number "10";
chr12	StringTie	exon	53724645	53724747	1000	-	.	gene_id "MSTRG.40925"; transcript_id "MSTRG.40925.223"; exon_number "11";
chr12	StringTie	exon	53725087	53725266	1000	-	.	gene_id "MSTRG.40925"; transcript_id "MSTRG.40925.223"; exon_number "12";
chr12	StringTie	exon	53725690	53725759	1000	-	.	gene_id "MSTRG.40925"; transcript_id "MSTRG.40925.223"; exon_number "13";
chr12	StringTie	exon	53727404	53727469	1000	-	.	gene_id "MSTRG.40925"; transcript_id "MSTRG.40925.223"; exon_number "14";
chr12	StringTie	transcript	53708568	53727545	1000	-	.	gene_id "MSTRG.40925"; transcript_id "MSTRG.40925.224";
chr12	StringTie	exon	53708568	53712121	1000	-	.	gene_id "MSTRG.40925"; transcript_id "MSTRG.40925.224"; exon_number "1";
chr12	StringTie	exon	53713100	53713203	1000	-	.	gene_id "MSTRG.40925"; transcript_id "MSTRG.40925.224"; exon_number "2";
chr12	StringTie	exon	53713701	53713900	1000	-	.	gene_id "MSTRG.40925"; transcript_id "MSTRG.40925.224"; exon_number "3";
chr12	StringTie	exon	53714133	53714241	1000	-	.	gene_id "MSTRG.40925"; transcript_id "MSTRG.40925.224"; exon_number "4";
chr12	StringTie	exon	53714598	53714687	1000	-	.	gene_id "MSTRG.40925"; transcript_id "MSTRG.40925.224"; exon_number "5";
chr12	StringTie	exon	53715200	53715321	1000	-	.	gene_id "MSTRG.40925"; transcript_id "MSTRG.40925.224"; exon_number "6";
chr12	StringTie	exon	53715793	53716047	1000	-	.	gene_id "MSTRG.40925"; transcript_id "MSTRG.40925.224"; exon_number "7";
chr12	StringTie	exon	53716260	53716415	1000	-	.	gene_id "MSTRG.40925"; transcript_id "MSTRG.40925.224"; exon_number "8";
chr12	StringTie	exon	53719739	53719829	1000	-	.	gene_id "MSTRG.40925"; transcript_id "MSTRG.40925.224"; exon_number "9";
chr12	StringTie	exon	53721467	53721615	1000	-	.	gene_id "MSTRG.40925"; transcript_id "MSTRG.40925.224"; exon_number "10";
chr12	StringTie	exon	53722032	53722183	1000	-	.	gene_id "MSTRG.40925"; transcript_id "MSTRG.40925.224"; exon_number "11";
chr12	StringTie	exon	53723593	53723783	1000	-	.	gene_id "MSTRG.40925"; transcript_id "MSTRG.40925.224"; exon_number "12";
chr12	StringTie	exon	53724645	53724747	1000	-	.	gene_id "MSTRG.40925"; transcript_id "MSTRG.40925.224"; exon_number "13";
chr12	StringTie	exon	53725087	53725266	1000	-	.	gene_id "MSTRG.40925"; transcript_id "MSTRG.40925.224"; exon_number "14";
chr12	StringTie	exon	53727404	53727545	1000	-	.	gene_id "MSTRG.40925"; transcript_id "MSTRG.40925.224"; exon_number "15";
chr12	StringTie	transcript	53708568	53727471	1000	-	.	gene_id "MSTRG.40925"; transcript_id "MSTRG.40925.225";
chr12	StringTie	exon	53708568	53712121	1000	-	.	gene_id "MSTRG.40925"; transcript_id "MSTRG.40925.225"; exon_number "1";
chr12	StringTie	exon	53713100	53713206	1000	-	.	gene_id "MSTRG.40925"; transcript_id "MSTRG.40925.225"; exon_number "2";
chr12	StringTie	exon	53713701	53713900	1000	-	.	gene_id "MSTRG.40925"; transcript_id "MSTRG.40925.225"; exon_number "3";
chr12	StringTie	exon	53714133	53714241	1000	-	.	gene_id "MSTRG.40925"; transcript_id "MSTRG.40925.225"; exon_number "4";
chr12	StringTie	exon	53714598	53714693	1000	-	.	gene_id "MSTRG.40925"; transcript_id "MSTRG.40925.225"; exon_number "5";
chr12	StringTie	exon	53715200	53715325	1000	-	.	gene_id "MSTRG.40925"; transcript_id "MSTRG.40925.225"; exon_number "6";
chr12	StringTie	exon	53715793	53716047	1000	-	.	gene_id "MSTRG.40925"; transcript_id "MSTRG.40925.225"; exon_number "7";
chr12	StringTie	exon	53716305	53716415	1000	-	.	gene_id "MSTRG.40925"; transcript_id "MSTRG.40925.225"; exon_number "8";
chr12	StringTie	exon	53719739	53719829	1000	-	.	gene_id "MSTRG.40925"; transcript_id "MSTRG.40925.225"; exon_number "9";
chr12	StringTie	exon	53721467	53721615	1000	-	.	gene_id "MSTRG.40925"; transcript_id "MSTRG.40925.225"; exon_number "10";
chr12	StringTie	exon	53722025	53722183	1000	-	.	gene_id "MSTRG.40925"; transcript_id "MSTRG.40925.225"; exon_number "11";
chr12	StringTie	exon	53723593	53723762	1000	-	.	gene_id "MSTRG.40925"; transcript_id "MSTRG.40925.225"; exon_number "12";
chr12	StringTie	exon	53724645	53724747	1000	-	.	gene_id "MSTRG.40925"; transcript_id "MSTRG.40925.225"; exon_number "13";
chr12	StringTie	exon	53725087	53725263	1000	-	.	gene_id "MSTRG.40925"; transcript_id "MSTRG.40925.225"; exon_number "14";
chr12	StringTie	exon	53727404	53727471	1000	-	.	gene_id "MSTRG.40925"; transcript_id "MSTRG.40925.225"; exon_number "15";
chr12	StringTie	transcript	53708574	53727532	1000	-	.	gene_id "MSTRG.40925"; transcript_id "MSTRG.40925.226";
chr12	StringTie	exon	53708574	53712121	1000	-	.	gene_id "MSTRG.40925"; transcript_id "MSTRG.40925.226"; exon_number "1";
chr12	StringTie	exon	53713100	53713206	1000	-	.	gene_id "MSTRG.40925"; transcript_id "MSTRG.40925.226"; exon_number "2";
chr12	StringTie	exon	53713701	53713900	1000	-	.	gene_id "MSTRG.40925"; transcript_id "MSTRG.40925.226"; exon_number "3";
chr12	StringTie	exon	53714127	53714241	1000	-	.	gene_id "MSTRG.40925"; transcript_id "MSTRG.40925.226"; exon_number "4";
chr12	StringTie	exon	53714598	53714693	1000	-	.	gene_id "MSTRG.40925"; transcript_id "MSTRG.40925.226"; exon_number "5";
chr12	StringTie	exon	53715200	53715321	1000	-	.	gene_id "MSTRG.40925"; transcript_id "MSTRG.40925.226"; exon_number "6";
chr12	StringTie	exon	53715793	53716047	1000	-	.	gene_id "MSTRG.40925"; transcript_id "MSTRG.40925.226"; exon_number "7";
chr12	StringTie	exon	53716260	53716415	1000	-	.	gene_id "MSTRG.40925"; transcript_id "MSTRG.40925.226"; exon_number "8";
chr12	StringTie	exon	53719739	53719829	1000	-	.	gene_id "MSTRG.40925"; transcript_id "MSTRG.40925.226"; exon_number "9";
chr12	StringTie	exon	53721467	53721615	1000	-	.	gene_id "MSTRG.40925"; transcript_id "MSTRG.40925.226"; exon_number "10";
chr12	StringTie	exon	53722025	53722183	1000	-	.	gene_id "MSTRG.40925"; transcript_id "MSTRG.40925.226"; exon_number "11";
chr12	StringTie	exon	53723593	53723783	1000	-	.	gene_id "MSTRG.40925"; transcript_id "MSTRG.40925.226"; exon_number "12";
chr12	StringTie	exon	53724645	53724747	1000	-	.	gene_id "MSTRG.40925"; transcript_id "MSTRG.40925.226"; exon_number "13";
chr12	StringTie	exon	53725087	53725266	1000	-	.	gene_id "MSTRG.40925"; transcript_id "MSTRG.40925.226"; exon_number "14";
chr12	StringTie	exon	53727404	53727532	1000	-	.	gene_id "MSTRG.40925"; transcript_id "MSTRG.40925.226"; exon_number "15";
chr12	StringTie	transcript	53708579	53727786	1000	-	.	gene_id "MSTRG.40925"; transcript_id "MSTRG.40925.227";
chr12	StringTie	exon	53708579	53713206	1000	-	.	gene_id "MSTRG.40925"; transcript_id "MSTRG.40925.227"; exon_number "1";
chr12	StringTie	exon	53713701	53714241	1000	-	.	gene_id "MSTRG.40925"; transcript_id "MSTRG.40925.227"; exon_number "2";
chr12	StringTie	exon	53714598	53714687	1000	-	.	gene_id "MSTRG.40925"; transcript_id "MSTRG.40925.227"; exon_number "3";
chr12	StringTie	exon	53715200	53715325	1000	-	.	gene_id "MSTRG.40925"; transcript_id "MSTRG.40925.227"; exon_number "4";
chr12	StringTie	exon	53715793	53716047	1000	-	.	gene_id "MSTRG.40925"; transcript_id "MSTRG.40925.227"; exon_number "5";
chr12	StringTie	exon	53719739	53719829	1000	-	.	gene_id "MSTRG.40925"; transcript_id "MSTRG.40925.227"; exon_number "6";
chr12	StringTie	exon	53721467	53721615	1000	-	.	gene_id "MSTRG.40925"; transcript_id "MSTRG.40925.227"; exon_number "7";
chr12	StringTie	exon	53722025	53722183	1000	-	.	gene_id "MSTRG.40925"; transcript_id "MSTRG.40925.227"; exon_number "8";
chr12	StringTie	exon	53723593	53723783	1000	-	.	gene_id "MSTRG.40925"; transcript_id "MSTRG.40925.227"; exon_number "9";
chr12	StringTie	exon	53724645	53724747	1000	-	.	gene_id "MSTRG.40925"; transcript_id "MSTRG.40925.227"; exon_number "10";
chr12	StringTie	exon	53725087	53725258	1000	-	.	gene_id "MSTRG.40925"; transcript_id "MSTRG.40925.227"; exon_number "11";
chr12	StringTie	exon	53727404	53727786	1000	-	.	gene_id "MSTRG.40925"; transcript_id "MSTRG.40925.227"; exon_number "12";
chr12	StringTie	transcript	53708593	53727509	1000	-	.	gene_id "MSTRG.40925"; transcript_id "MSTRG.40925.228";
chr12	StringTie	exon	53708593	53713206	1000	-	.	gene_id "MSTRG.40925"; transcript_id "MSTRG.40925.228"; exon_number "1";
chr12	StringTie	exon	53713701	53714241	1000	-	.	gene_id "MSTRG.40925"; transcript_id "MSTRG.40925.228"; exon_number "2";
chr12	StringTie	exon	53714598	53714687	1000	-	.	gene_id "MSTRG.40925"; transcript_id "MSTRG.40925.228"; exon_number "3";
chr12	StringTie	exon	53715200	53715321	1000	-	.	gene_id "MSTRG.40925"; transcript_id "MSTRG.40925.228"; exon_number "4";
chr12	StringTie	exon	53715793	53716047	1000	-	.	gene_id "MSTRG.40925"; transcript_id "MSTRG.40925.228"; exon_number "5";
chr12	StringTie	exon	53719739	53719829	1000	-	.	gene_id "MSTRG.40925"; transcript_id "MSTRG.40925.228"; exon_number "6";
chr12	StringTie	exon	53721467	53721615	1000	-	.	gene_id "MSTRG.40925"; transcript_id "MSTRG.40925.228"; exon_number "7";
chr12	StringTie	exon	53722025	53722183	1000	-	.	gene_id "MSTRG.40925"; transcript_id "MSTRG.40925.228"; exon_number "8";
chr12	StringTie	exon	53723593	53723783	1000	-	.	gene_id "MSTRG.40925"; transcript_id "MSTRG.40925.228"; exon_number "9";
chr12	StringTie	exon	53724645	53724747	1000	-	.	gene_id "MSTRG.40925"; transcript_id "MSTRG.40925.228"; exon_number "10";
chr12	StringTie	exon	53725087	53725266	1000	-	.	gene_id "MSTRG.40925"; transcript_id "MSTRG.40925.228"; exon_number "11";
chr12	StringTie	exon	53727404	53727509	1000	-	.	gene_id "MSTRG.40925"; transcript_id "MSTRG.40925.228"; exon_number "12";
chr12	StringTie	transcript	53708594	53726340	1000	-	.	gene_id "MSTRG.40925"; transcript_id "MSTRG.40925.229";
chr12	StringTie	exon	53708594	53712121	1000	-	.	gene_id "MSTRG.40925"; transcript_id "MSTRG.40925.229"; exon_number "1";
chr12	StringTie	exon	53712775	53712846	1000	-	.	gene_id "MSTRG.40925"; transcript_id "MSTRG.40925.229"; exon_number "2";
chr12	StringTie	exon	53713100	53713206	1000	-	.	gene_id "MSTRG.40925"; transcript_id "MSTRG.40925.229"; exon_number "3";
chr12	StringTie	exon	53713701	53713900	1000	-	.	gene_id "MSTRG.40925"; transcript_id "MSTRG.40925.229"; exon_number "4";
chr12	StringTie	exon	53714133	53714241	1000	-	.	gene_id "MSTRG.40925"; transcript_id "MSTRG.40925.229"; exon_number "5";
chr12	StringTie	exon	53714598	53714687	1000	-	.	gene_id "MSTRG.40925"; transcript_id "MSTRG.40925.229"; exon_number "6";
chr12	StringTie	exon	53715200	53715325	1000	-	.	gene_id "MSTRG.40925"; transcript_id "MSTRG.40925.229"; exon_number "7";
chr12	StringTie	exon	53715793	53716047	1000	-	.	gene_id "MSTRG.40925"; transcript_id "MSTRG.40925.229"; exon_number "8";
chr12	StringTie	exon	53716260	53716415	1000	-	.	gene_id "MSTRG.40925"; transcript_id "MSTRG.40925.229"; exon_number "9";
chr12	StringTie	exon	53719739	53719829	1000	-	.	gene_id "MSTRG.40925"; transcript_id "MSTRG.40925.229"; exon_number "10";
chr12	StringTie	exon	53721467	53721615	1000	-	.	gene_id "MSTRG.40925"; transcript_id "MSTRG.40925.229"; exon_number "11";
chr12	StringTie	exon	53722025	53722183	1000	-	.	gene_id "MSTRG.40925"; transcript_id "MSTRG.40925.229"; exon_number "12";
chr12	StringTie	exon	53723593	53723783	1000	-	.	gene_id "MSTRG.40925"; transcript_id "MSTRG.40925.229"; exon_number "13";
chr12	StringTie	exon	53724645	53724747	1000	-	.	gene_id "MSTRG.40925"; transcript_id "MSTRG.40925.229"; exon_number "14";
chr12	StringTie	exon	53725087	53725266	1000	-	.	gene_id "MSTRG.40925"; transcript_id "MSTRG.40925.229"; exon_number "15";
chr12	StringTie	exon	53725690	53725759	1000	-	.	gene_id "MSTRG.40925"; transcript_id "MSTRG.40925.229"; exon_number "16";
chr12	StringTie	exon	53726244	53726340	1000	-	.	gene_id "MSTRG.40925"; transcript_id "MSTRG.40925.229"; exon_number "17";
chr12	StringTie	transcript	53708490	53727721	1000	-	.	gene_id "MSTRG.40925"; transcript_id "MSTRG.40925.23";
chr12	StringTie	exon	53708490	53713203	1000	-	.	gene_id "MSTRG.40925"; transcript_id "MSTRG.40925.23"; exon_number "1";
chr12	StringTie	exon	53713701	53714241	1000	-	.	gene_id "MSTRG.40925"; transcript_id "MSTRG.40925.23"; exon_number "2";
chr12	StringTie	exon	53714598	53714687	1000	-	.	gene_id "MSTRG.40925"; transcript_id "MSTRG.40925.23"; exon_number "3";
chr12	StringTie	exon	53715200	53715321	1000	-	.	gene_id "MSTRG.40925"; transcript_id "MSTRG.40925.23"; exon_number "4";
chr12	StringTie	exon	53715793	53716047	1000	-	.	gene_id "MSTRG.40925"; transcript_id "MSTRG.40925.23"; exon_number "5";
chr12	StringTie	exon	53716260	53716415	1000	-	.	gene_id "MSTRG.40925"; transcript_id "MSTRG.40925.23"; exon_number "6";
chr12	StringTie	exon	53719739	53719829	1000	-	.	gene_id "MSTRG.40925"; transcript_id "MSTRG.40925.23"; exon_number "7";
chr12	StringTie	exon	53721467	53721615	1000	-	.	gene_id "MSTRG.40925"; transcript_id "MSTRG.40925.23"; exon_number "8";
chr12	StringTie	exon	53722025	53722183	1000	-	.	gene_id "MSTRG.40925"; transcript_id "MSTRG.40925.23"; exon_number "9";
chr12	StringTie	exon	53723593	53723783	1000	-	.	gene_id "MSTRG.40925"; transcript_id "MSTRG.40925.23"; exon_number "10";
chr12	StringTie	exon	53724645	53724747	1000	-	.	gene_id "MSTRG.40925"; transcript_id "MSTRG.40925.23"; exon_number "11";
chr12	StringTie	exon	53725087	53725263	1000	-	.	gene_id "MSTRG.40925"; transcript_id "MSTRG.40925.23"; exon_number "12";
chr12	StringTie	exon	53727404	53727721	1000	-	.	gene_id "MSTRG.40925"; transcript_id "MSTRG.40925.23"; exon_number "13";
chr12	StringTie	transcript	53708609	53725267	1000	-	.	gene_id "MSTRG.40925"; transcript_id "MSTRG.40925.230";
chr12	StringTie	exon	53708609	53712121	1000	-	.	gene_id "MSTRG.40925"; transcript_id "MSTRG.40925.230"; exon_number "1";
chr12	StringTie	exon	53713100	53713206	1000	-	.	gene_id "MSTRG.40925"; transcript_id "MSTRG.40925.230"; exon_number "2";
chr12	StringTie	exon	53713701	53713900	1000	-	.	gene_id "MSTRG.40925"; transcript_id "MSTRG.40925.230"; exon_number "3";
chr12	StringTie	exon	53714133	53714241	1000	-	.	gene_id "MSTRG.40925"; transcript_id "MSTRG.40925.230"; exon_number "4";
chr12	StringTie	exon	53714598	53714693	1000	-	.	gene_id "MSTRG.40925"; transcript_id "MSTRG.40925.230"; exon_number "5";
chr12	StringTie	exon	53715200	53715325	1000	-	.	gene_id "MSTRG.40925"; transcript_id "MSTRG.40925.230"; exon_number "6";
chr12	StringTie	exon	53715793	53716415	1000	-	.	gene_id "MSTRG.40925"; transcript_id "MSTRG.40925.230"; exon_number "7";
chr12	StringTie	exon	53719739	53719829	1000	-	.	gene_id "MSTRG.40925"; transcript_id "MSTRG.40925.230"; exon_number "8";
chr12	StringTie	exon	53721467	53722183	1000	-	.	gene_id "MSTRG.40925"; transcript_id "MSTRG.40925.230"; exon_number "9";
chr12	StringTie	exon	53722900	53722936	1000	-	.	gene_id "MSTRG.40925"; transcript_id "MSTRG.40925.230"; exon_number "10";
chr12	StringTie	exon	53723593	53723783	1000	-	.	gene_id "MSTRG.40925"; transcript_id "MSTRG.40925.230"; exon_number "11";
chr12	StringTie	exon	53724645	53724747	1000	-	.	gene_id "MSTRG.40925"; transcript_id "MSTRG.40925.230"; exon_number "12";
chr12	StringTie	exon	53725087	53725267	1000	-	.	gene_id "MSTRG.40925"; transcript_id "MSTRG.40925.230"; exon_number "13";
chr12	StringTie	transcript	53708609	53727531	1000	-	.	gene_id "MSTRG.40925"; transcript_id "MSTRG.40925.231";
chr12	StringTie	exon	53708609	53712121	1000	-	.	gene_id "MSTRG.40925"; transcript_id "MSTRG.40925.231"; exon_number "1";
chr12	StringTie	exon	53713100	53713206	1000	-	.	gene_id "MSTRG.40925"; transcript_id "MSTRG.40925.231"; exon_number "2";
chr12	StringTie	exon	53713701	53713900	1000	-	.	gene_id "MSTRG.40925"; transcript_id "MSTRG.40925.231"; exon_number "3";
chr12	StringTie	exon	53714133	53714241	1000	-	.	gene_id "MSTRG.40925"; transcript_id "MSTRG.40925.231"; exon_number "4";
chr12	StringTie	exon	53714598	53714693	1000	-	.	gene_id "MSTRG.40925"; transcript_id "MSTRG.40925.231"; exon_number "5";
chr12	StringTie	exon	53715200	53715325	1000	-	.	gene_id "MSTRG.40925"; transcript_id "MSTRG.40925.231"; exon_number "6";
chr12	StringTie	exon	53715793	53716047	1000	-	.	gene_id "MSTRG.40925"; transcript_id "MSTRG.40925.231"; exon_number "7";
chr12	StringTie	exon	53716260	53716415	1000	-	.	gene_id "MSTRG.40925"; transcript_id "MSTRG.40925.231"; exon_number "8";
chr12	StringTie	exon	53719739	53719829	1000	-	.	gene_id "MSTRG.40925"; transcript_id "MSTRG.40925.231"; exon_number "9";
chr12	StringTie	exon	53721467	53721615	1000	-	.	gene_id "MSTRG.40925"; transcript_id "MSTRG.40925.231"; exon_number "10";
chr12	StringTie	exon	53722025	53722183	1000	-	.	gene_id "MSTRG.40925"; transcript_id "MSTRG.40925.231"; exon_number "11";
chr12	StringTie	exon	53723593	53723783	1000	-	.	gene_id "MSTRG.40925"; transcript_id "MSTRG.40925.231"; exon_number "12";
chr12	StringTie	exon	53724645	53724747	1000	-	.	gene_id "MSTRG.40925"; transcript_id "MSTRG.40925.231"; exon_number "13";
chr12	StringTie	exon	53725087	53725266	1000	-	.	gene_id "MSTRG.40925"; transcript_id "MSTRG.40925.231"; exon_number "14";
chr12	StringTie	exon	53725694	53725759	1000	-	.	gene_id "MSTRG.40925"; transcript_id "MSTRG.40925.231"; exon_number "15";
chr12	StringTie	exon	53727404	53727531	1000	-	.	gene_id "MSTRG.40925"; transcript_id "MSTRG.40925.231"; exon_number "16";
chr12	StringTie	transcript	53708609	53727531	1000	-	.	gene_id "MSTRG.40925"; transcript_id "MSTRG.40925.232";
chr12	StringTie	exon	53708609	53712121	1000	-	.	gene_id "MSTRG.40925"; transcript_id "MSTRG.40925.232"; exon_number "1";
chr12	StringTie	exon	53713100	53713206	1000	-	.	gene_id "MSTRG.40925"; transcript_id "MSTRG.40925.232"; exon_number "2";
chr12	StringTie	exon	53713701	53713900	1000	-	.	gene_id "MSTRG.40925"; transcript_id "MSTRG.40925.232"; exon_number "3";
chr12	StringTie	exon	53714133	53714241	1000	-	.	gene_id "MSTRG.40925"; transcript_id "MSTRG.40925.232"; exon_number "4";
chr12	StringTie	exon	53714598	53714693	1000	-	.	gene_id "MSTRG.40925"; transcript_id "MSTRG.40925.232"; exon_number "5";
chr12	StringTie	exon	53715200	53715325	1000	-	.	gene_id "MSTRG.40925"; transcript_id "MSTRG.40925.232"; exon_number "6";
chr12	StringTie	exon	53715793	53716047	1000	-	.	gene_id "MSTRG.40925"; transcript_id "MSTRG.40925.232"; exon_number "7";
chr12	StringTie	exon	53716260	53716415	1000	-	.	gene_id "MSTRG.40925"; transcript_id "MSTRG.40925.232"; exon_number "8";
chr12	StringTie	exon	53719739	53719829	1000	-	.	gene_id "MSTRG.40925"; transcript_id "MSTRG.40925.232"; exon_number "9";
chr12	StringTie	exon	53721467	53721615	1000	-	.	gene_id "MSTRG.40925"; transcript_id "MSTRG.40925.232"; exon_number "10";
chr12	StringTie	exon	53722025	53722183	1000	-	.	gene_id "MSTRG.40925"; transcript_id "MSTRG.40925.232"; exon_number "11";
chr12	StringTie	exon	53723593	53723783	1000	-	.	gene_id "MSTRG.40925"; transcript_id "MSTRG.40925.232"; exon_number "12";
chr12	StringTie	exon	53724645	53724747	1000	-	.	gene_id "MSTRG.40925"; transcript_id "MSTRG.40925.232"; exon_number "13";
chr12	StringTie	exon	53725087	53725266	1000	-	.	gene_id "MSTRG.40925"; transcript_id "MSTRG.40925.232"; exon_number "14";
chr12	StringTie	exon	53725690	53725759	1000	-	.	gene_id "MSTRG.40925"; transcript_id "MSTRG.40925.232"; exon_number "15";
chr12	StringTie	exon	53726200	53726334	1000	-	.	gene_id "MSTRG.40925"; transcript_id "MSTRG.40925.232"; exon_number "16";
chr12	StringTie	exon	53727404	53727531	1000	-	.	gene_id "MSTRG.40925"; transcript_id "MSTRG.40925.232"; exon_number "17";
chr12	StringTie	transcript	53708609	53727565	1000	-	.	gene_id "MSTRG.40925"; transcript_id "MSTRG.40925.233";
chr12	StringTie	exon	53708609	53712121	1000	-	.	gene_id "MSTRG.40925"; transcript_id "MSTRG.40925.233"; exon_number "1";
chr12	StringTie	exon	53712775	53712846	1000	-	.	gene_id "MSTRG.40925"; transcript_id "MSTRG.40925.233"; exon_number "2";
chr12	StringTie	exon	53713100	53713206	1000	-	.	gene_id "MSTRG.40925"; transcript_id "MSTRG.40925.233"; exon_number "3";
chr12	StringTie	exon	53713701	53714241	1000	-	.	gene_id "MSTRG.40925"; transcript_id "MSTRG.40925.233"; exon_number "4";
chr12	StringTie	exon	53714598	53714687	1000	-	.	gene_id "MSTRG.40925"; transcript_id "MSTRG.40925.233"; exon_number "5";
chr12	StringTie	exon	53715200	53715325	1000	-	.	gene_id "MSTRG.40925"; transcript_id "MSTRG.40925.233"; exon_number "6";
chr12	StringTie	exon	53715793	53716047	1000	-	.	gene_id "MSTRG.40925"; transcript_id "MSTRG.40925.233"; exon_number "7";
chr12	StringTie	exon	53716260	53716415	1000	-	.	gene_id "MSTRG.40925"; transcript_id "MSTRG.40925.233"; exon_number "8";
chr12	StringTie	exon	53719739	53719829	1000	-	.	gene_id "MSTRG.40925"; transcript_id "MSTRG.40925.233"; exon_number "9";
chr12	StringTie	exon	53721467	53721615	1000	-	.	gene_id "MSTRG.40925"; transcript_id "MSTRG.40925.233"; exon_number "10";
chr12	StringTie	exon	53722025	53722183	1000	-	.	gene_id "MSTRG.40925"; transcript_id "MSTRG.40925.233"; exon_number "11";
chr12	StringTie	exon	53723593	53723783	1000	-	.	gene_id "MSTRG.40925"; transcript_id "MSTRG.40925.233"; exon_number "12";
chr12	StringTie	exon	53724645	53724747	1000	-	.	gene_id "MSTRG.40925"; transcript_id "MSTRG.40925.233"; exon_number "13";
chr12	StringTie	exon	53725087	53725266	1000	-	.	gene_id "MSTRG.40925"; transcript_id "MSTRG.40925.233"; exon_number "14";
chr12	StringTie	exon	53725690	53725759	1000	-	.	gene_id "MSTRG.40925"; transcript_id "MSTRG.40925.233"; exon_number "15";
chr12	StringTie	exon	53726244	53726334	1000	-	.	gene_id "MSTRG.40925"; transcript_id "MSTRG.40925.233"; exon_number "16";
chr12	StringTie	exon	53727404	53727565	1000	-	.	gene_id "MSTRG.40925"; transcript_id "MSTRG.40925.233"; exon_number "17";
chr12	StringTie	transcript	53708619	53727472	1000	-	.	gene_id "MSTRG.40925"; transcript_id "MSTRG.40925.234";
chr12	StringTie	exon	53708619	53712559	1000	-	.	gene_id "MSTRG.40925"; transcript_id "MSTRG.40925.234"; exon_number "1";
chr12	StringTie	exon	53713100	53713206	1000	-	.	gene_id "MSTRG.40925"; transcript_id "MSTRG.40925.234"; exon_number "2";
chr12	StringTie	exon	53713701	53713900	1000	-	.	gene_id "MSTRG.40925"; transcript_id "MSTRG.40925.234"; exon_number "3";
chr12	StringTie	exon	53714133	53714241	1000	-	.	gene_id "MSTRG.40925"; transcript_id "MSTRG.40925.234"; exon_number "4";
chr12	StringTie	exon	53714598	53714693	1000	-	.	gene_id "MSTRG.40925"; transcript_id "MSTRG.40925.234"; exon_number "5";
chr12	StringTie	exon	53715200	53715325	1000	-	.	gene_id "MSTRG.40925"; transcript_id "MSTRG.40925.234"; exon_number "6";
chr12	StringTie	exon	53715793	53716047	1000	-	.	gene_id "MSTRG.40925"; transcript_id "MSTRG.40925.234"; exon_number "7";
chr12	StringTie	exon	53716260	53716415	1000	-	.	gene_id "MSTRG.40925"; transcript_id "MSTRG.40925.234"; exon_number "8";
chr12	StringTie	exon	53719739	53719829	1000	-	.	gene_id "MSTRG.40925"; transcript_id "MSTRG.40925.234"; exon_number "9";
chr12	StringTie	exon	53721467	53721615	1000	-	.	gene_id "MSTRG.40925"; transcript_id "MSTRG.40925.234"; exon_number "10";
chr12	StringTie	exon	53722009	53722183	1000	-	.	gene_id "MSTRG.40925"; transcript_id "MSTRG.40925.234"; exon_number "11";
chr12	StringTie	exon	53723593	53723783	1000	-	.	gene_id "MSTRG.40925"; transcript_id "MSTRG.40925.234"; exon_number "12";
chr12	StringTie	exon	53724645	53724747	1000	-	.	gene_id "MSTRG.40925"; transcript_id "MSTRG.40925.234"; exon_number "13";
chr12	StringTie	exon	53725087	53725266	1000	-	.	gene_id "MSTRG.40925"; transcript_id "MSTRG.40925.234"; exon_number "14";
chr12	StringTie	exon	53727404	53727472	1000	-	.	gene_id "MSTRG.40925"; transcript_id "MSTRG.40925.234"; exon_number "15";
chr12	StringTie	transcript	53708631	53727721	1000	-	.	gene_id "MSTRG.40925"; transcript_id "MSTRG.40925.235";
chr12	StringTie	exon	53708631	53712121	1000	-	.	gene_id "MSTRG.40925"; transcript_id "MSTRG.40925.235"; exon_number "1";
chr12	StringTie	exon	53713100	53713206	1000	-	.	gene_id "MSTRG.40925"; transcript_id "MSTRG.40925.235"; exon_number "2";
chr12	StringTie	exon	53713701	53713900	1000	-	.	gene_id "MSTRG.40925"; transcript_id "MSTRG.40925.235"; exon_number "3";
chr12	StringTie	exon	53714133	53714241	1000	-	.	gene_id "MSTRG.40925"; transcript_id "MSTRG.40925.235"; exon_number "4";
chr12	StringTie	exon	53714598	53714687	1000	-	.	gene_id "MSTRG.40925"; transcript_id "MSTRG.40925.235"; exon_number "5";
chr12	StringTie	exon	53715200	53715321	1000	-	.	gene_id "MSTRG.40925"; transcript_id "MSTRG.40925.235"; exon_number "6";
chr12	StringTie	exon	53715793	53716047	1000	-	.	gene_id "MSTRG.40925"; transcript_id "MSTRG.40925.235"; exon_number "7";
chr12	StringTie	exon	53716260	53716415	1000	-	.	gene_id "MSTRG.40925"; transcript_id "MSTRG.40925.235"; exon_number "8";
chr12	StringTie	exon	53719739	53719829	1000	-	.	gene_id "MSTRG.40925"; transcript_id "MSTRG.40925.235"; exon_number "9";
chr12	StringTie	exon	53721467	53721615	1000	-	.	gene_id "MSTRG.40925"; transcript_id "MSTRG.40925.235"; exon_number "10";
chr12	StringTie	exon	53722025	53722177	1000	-	.	gene_id "MSTRG.40925"; transcript_id "MSTRG.40925.235"; exon_number "11";
chr12	StringTie	exon	53723593	53723783	1000	-	.	gene_id "MSTRG.40925"; transcript_id "MSTRG.40925.235"; exon_number "12";
chr12	StringTie	exon	53724645	53724747	1000	-	.	gene_id "MSTRG.40925"; transcript_id "MSTRG.40925.235"; exon_number "13";
chr12	StringTie	exon	53725087	53725266	1000	-	.	gene_id "MSTRG.40925"; transcript_id "MSTRG.40925.235"; exon_number "14";
chr12	StringTie	exon	53725690	53725759	1000	-	.	gene_id "MSTRG.40925"; transcript_id "MSTRG.40925.235"; exon_number "15";
chr12	StringTie	exon	53727404	53727721	1000	-	.	gene_id "MSTRG.40925"; transcript_id "MSTRG.40925.235"; exon_number "16";
chr12	StringTie	transcript	53708635	53727545	1000	-	.	gene_id "MSTRG.40925"; transcript_id "MSTRG.40925.236";
chr12	StringTie	exon	53708635	53712121	1000	-	.	gene_id "MSTRG.40925"; transcript_id "MSTRG.40925.236"; exon_number "1";
chr12	StringTie	exon	53713100	53713206	1000	-	.	gene_id "MSTRG.40925"; transcript_id "MSTRG.40925.236"; exon_number "2";
chr12	StringTie	exon	53713701	53713900	1000	-	.	gene_id "MSTRG.40925"; transcript_id "MSTRG.40925.236"; exon_number "3";
chr12	StringTie	exon	53714133	53714241	1000	-	.	gene_id "MSTRG.40925"; transcript_id "MSTRG.40925.236"; exon_number "4";
chr12	StringTie	exon	53714598	53714693	1000	-	.	gene_id "MSTRG.40925"; transcript_id "MSTRG.40925.236"; exon_number "5";
chr12	StringTie	exon	53715200	53715321	1000	-	.	gene_id "MSTRG.40925"; transcript_id "MSTRG.40925.236"; exon_number "6";
chr12	StringTie	exon	53715793	53716047	1000	-	.	gene_id "MSTRG.40925"; transcript_id "MSTRG.40925.236"; exon_number "7";
chr12	StringTie	exon	53716260	53716415	1000	-	.	gene_id "MSTRG.40925"; transcript_id "MSTRG.40925.236"; exon_number "8";
chr12	StringTie	exon	53719739	53719829	1000	-	.	gene_id "MSTRG.40925"; transcript_id "MSTRG.40925.236"; exon_number "9";
chr12	StringTie	exon	53721467	53721615	1000	-	.	gene_id "MSTRG.40925"; transcript_id "MSTRG.40925.236"; exon_number "10";
chr12	StringTie	exon	53722025	53722183	1000	-	.	gene_id "MSTRG.40925"; transcript_id "MSTRG.40925.236"; exon_number "11";
chr12	StringTie	exon	53723593	53723779	1000	-	.	gene_id "MSTRG.40925"; transcript_id "MSTRG.40925.236"; exon_number "12";
chr12	StringTie	exon	53724645	53724747	1000	-	.	gene_id "MSTRG.40925"; transcript_id "MSTRG.40925.236"; exon_number "13";
chr12	StringTie	exon	53725087	53725266	1000	-	.	gene_id "MSTRG.40925"; transcript_id "MSTRG.40925.236"; exon_number "14";
chr12	StringTie	exon	53727404	53727545	1000	-	.	gene_id "MSTRG.40925"; transcript_id "MSTRG.40925.236"; exon_number "15";
chr12	StringTie	transcript	53708640	53727505	1000	-	.	gene_id "MSTRG.40925"; transcript_id "MSTRG.40925.237";
chr12	StringTie	exon	53708640	53712121	1000	-	.	gene_id "MSTRG.40925"; transcript_id "MSTRG.40925.237"; exon_number "1";
chr12	StringTie	exon	53713100	53713206	1000	-	.	gene_id "MSTRG.40925"; transcript_id "MSTRG.40925.237"; exon_number "2";
chr12	StringTie	exon	53713701	53713900	1000	-	.	gene_id "MSTRG.40925"; transcript_id "MSTRG.40925.237"; exon_number "3";
chr12	StringTie	exon	53714133	53714241	1000	-	.	gene_id "MSTRG.40925"; transcript_id "MSTRG.40925.237"; exon_number "4";
chr12	StringTie	exon	53714598	53714687	1000	-	.	gene_id "MSTRG.40925"; transcript_id "MSTRG.40925.237"; exon_number "5";
chr12	StringTie	exon	53715200	53715321	1000	-	.	gene_id "MSTRG.40925"; transcript_id "MSTRG.40925.237"; exon_number "6";
chr12	StringTie	exon	53715793	53716047	1000	-	.	gene_id "MSTRG.40925"; transcript_id "MSTRG.40925.237"; exon_number "7";
chr12	StringTie	exon	53716260	53716415	1000	-	.	gene_id "MSTRG.40925"; transcript_id "MSTRG.40925.237"; exon_number "8";
chr12	StringTie	exon	53719739	53719829	1000	-	.	gene_id "MSTRG.40925"; transcript_id "MSTRG.40925.237"; exon_number "9";
chr12	StringTie	exon	53721467	53721615	1000	-	.	gene_id "MSTRG.40925"; transcript_id "MSTRG.40925.237"; exon_number "10";
chr12	StringTie	exon	53722025	53722177	1000	-	.	gene_id "MSTRG.40925"; transcript_id "MSTRG.40925.237"; exon_number "11";
chr12	StringTie	exon	53723593	53723762	1000	-	.	gene_id "MSTRG.40925"; transcript_id "MSTRG.40925.237"; exon_number "12";
chr12	StringTie	exon	53724645	53724747	1000	-	.	gene_id "MSTRG.40925"; transcript_id "MSTRG.40925.237"; exon_number "13";
chr12	StringTie	exon	53725087	53725266	1000	-	.	gene_id "MSTRG.40925"; transcript_id "MSTRG.40925.237"; exon_number "14";
chr12	StringTie	exon	53725690	53725759	1000	-	.	gene_id "MSTRG.40925"; transcript_id "MSTRG.40925.237"; exon_number "15";
chr12	StringTie	exon	53727404	53727505	1000	-	.	gene_id "MSTRG.40925"; transcript_id "MSTRG.40925.237"; exon_number "16";
chr12	StringTie	transcript	53708641	53727737	1000	-	.	gene_id "MSTRG.40925"; transcript_id "MSTRG.40925.238";
chr12	StringTie	exon	53708641	53712121	1000	-	.	gene_id "MSTRG.40925"; transcript_id "MSTRG.40925.238"; exon_number "1";
chr12	StringTie	exon	53713100	53713206	1000	-	.	gene_id "MSTRG.40925"; transcript_id "MSTRG.40925.238"; exon_number "2";
chr12	StringTie	exon	53713701	53714241	1000	-	.	gene_id "MSTRG.40925"; transcript_id "MSTRG.40925.238"; exon_number "3";
chr12	StringTie	exon	53714598	53714693	1000	-	.	gene_id "MSTRG.40925"; transcript_id "MSTRG.40925.238"; exon_number "4";
chr12	StringTie	exon	53715200	53715321	1000	-	.	gene_id "MSTRG.40925"; transcript_id "MSTRG.40925.238"; exon_number "5";
chr12	StringTie	exon	53715793	53716047	1000	-	.	gene_id "MSTRG.40925"; transcript_id "MSTRG.40925.238"; exon_number "6";
chr12	StringTie	exon	53716260	53716415	1000	-	.	gene_id "MSTRG.40925"; transcript_id "MSTRG.40925.238"; exon_number "7";
chr12	StringTie	exon	53719739	53719829	1000	-	.	gene_id "MSTRG.40925"; transcript_id "MSTRG.40925.238"; exon_number "8";
chr12	StringTie	exon	53721467	53721615	1000	-	.	gene_id "MSTRG.40925"; transcript_id "MSTRG.40925.238"; exon_number "9";
chr12	StringTie	exon	53722025	53722183	1000	-	.	gene_id "MSTRG.40925"; transcript_id "MSTRG.40925.238"; exon_number "10";
chr12	StringTie	exon	53723593	53723762	1000	-	.	gene_id "MSTRG.40925"; transcript_id "MSTRG.40925.238"; exon_number "11";
chr12	StringTie	exon	53724645	53724747	1000	-	.	gene_id "MSTRG.40925"; transcript_id "MSTRG.40925.238"; exon_number "12";
chr12	StringTie	exon	53725087	53725266	1000	-	.	gene_id "MSTRG.40925"; transcript_id "MSTRG.40925.238"; exon_number "13";
chr12	StringTie	exon	53727404	53727737	1000	-	.	gene_id "MSTRG.40925"; transcript_id "MSTRG.40925.238"; exon_number "14";
chr12	StringTie	transcript	53708642	53727722	1000	-	.	gene_id "MSTRG.40925"; transcript_id "MSTRG.40925.239";
chr12	StringTie	exon	53708642	53712559	1000	-	.	gene_id "MSTRG.40925"; transcript_id "MSTRG.40925.239"; exon_number "1";
chr12	StringTie	exon	53712775	53713206	1000	-	.	gene_id "MSTRG.40925"; transcript_id "MSTRG.40925.239"; exon_number "2";
chr12	StringTie	exon	53713701	53714241	1000	-	.	gene_id "MSTRG.40925"; transcript_id "MSTRG.40925.239"; exon_number "3";
chr12	StringTie	exon	53714598	53714687	1000	-	.	gene_id "MSTRG.40925"; transcript_id "MSTRG.40925.239"; exon_number "4";
chr12	StringTie	exon	53715200	53715325	1000	-	.	gene_id "MSTRG.40925"; transcript_id "MSTRG.40925.239"; exon_number "5";
chr12	StringTie	exon	53715793	53716047	1000	-	.	gene_id "MSTRG.40925"; transcript_id "MSTRG.40925.239"; exon_number "6";
chr12	StringTie	exon	53716260	53716415	1000	-	.	gene_id "MSTRG.40925"; transcript_id "MSTRG.40925.239"; exon_number "7";
chr12	StringTie	exon	53719739	53719829	1000	-	.	gene_id "MSTRG.40925"; transcript_id "MSTRG.40925.239"; exon_number "8";
chr12	StringTie	exon	53721467	53721615	1000	-	.	gene_id "MSTRG.40925"; transcript_id "MSTRG.40925.239"; exon_number "9";
chr12	StringTie	exon	53722025	53722183	1000	-	.	gene_id "MSTRG.40925"; transcript_id "MSTRG.40925.239"; exon_number "10";
chr12	StringTie	exon	53723593	53723783	1000	-	.	gene_id "MSTRG.40925"; transcript_id "MSTRG.40925.239"; exon_number "11";
chr12	StringTie	exon	53724645	53724747	1000	-	.	gene_id "MSTRG.40925"; transcript_id "MSTRG.40925.239"; exon_number "12";
chr12	StringTie	exon	53725087	53725266	1000	-	.	gene_id "MSTRG.40925"; transcript_id "MSTRG.40925.239"; exon_number "13";
chr12	StringTie	exon	53727404	53727722	1000	-	.	gene_id "MSTRG.40925"; transcript_id "MSTRG.40925.239"; exon_number "14";
chr12	StringTie	transcript	53708492	53727742	1000	-	.	gene_id "MSTRG.40925"; transcript_id "MSTRG.40925.24";
chr12	StringTie	exon	53708492	53712121	1000	-	.	gene_id "MSTRG.40925"; transcript_id "MSTRG.40925.24"; exon_number "1";
chr12	StringTie	exon	53713100	53713206	1000	-	.	gene_id "MSTRG.40925"; transcript_id "MSTRG.40925.24"; exon_number "2";
chr12	StringTie	exon	53713701	53713900	1000	-	.	gene_id "MSTRG.40925"; transcript_id "MSTRG.40925.24"; exon_number "3";
chr12	StringTie	exon	53714133	53714241	1000	-	.	gene_id "MSTRG.40925"; transcript_id "MSTRG.40925.24"; exon_number "4";
chr12	StringTie	exon	53714598	53714693	1000	-	.	gene_id "MSTRG.40925"; transcript_id "MSTRG.40925.24"; exon_number "5";
chr12	StringTie	exon	53715200	53715325	1000	-	.	gene_id "MSTRG.40925"; transcript_id "MSTRG.40925.24"; exon_number "6";
chr12	StringTie	exon	53715793	53716047	1000	-	.	gene_id "MSTRG.40925"; transcript_id "MSTRG.40925.24"; exon_number "7";
chr12	StringTie	exon	53716260	53716415	1000	-	.	gene_id "MSTRG.40925"; transcript_id "MSTRG.40925.24"; exon_number "8";
chr12	StringTie	exon	53719739	53719829	1000	-	.	gene_id "MSTRG.40925"; transcript_id "MSTRG.40925.24"; exon_number "9";
chr12	StringTie	exon	53721467	53721615	1000	-	.	gene_id "MSTRG.40925"; transcript_id "MSTRG.40925.24"; exon_number "10";
chr12	StringTie	exon	53722025	53722183	1000	-	.	gene_id "MSTRG.40925"; transcript_id "MSTRG.40925.24"; exon_number "11";
chr12	StringTie	exon	53723593	53723783	1000	-	.	gene_id "MSTRG.40925"; transcript_id "MSTRG.40925.24"; exon_number "12";
chr12	StringTie	exon	53724645	53724747	1000	-	.	gene_id "MSTRG.40925"; transcript_id "MSTRG.40925.24"; exon_number "13";
chr12	StringTie	exon	53725087	53725263	1000	-	.	gene_id "MSTRG.40925"; transcript_id "MSTRG.40925.24"; exon_number "14";
chr12	StringTie	exon	53727404	53727742	1000	-	.	gene_id "MSTRG.40925"; transcript_id "MSTRG.40925.24"; exon_number "15";
chr12	StringTie	transcript	53708643	53727523	1000	-	.	gene_id "MSTRG.40925"; transcript_id "MSTRG.40925.240";
chr12	StringTie	exon	53708643	53713206	1000	-	.	gene_id "MSTRG.40925"; transcript_id "MSTRG.40925.240"; exon_number "1";
chr12	StringTie	exon	53713701	53714241	1000	-	.	gene_id "MSTRG.40925"; transcript_id "MSTRG.40925.240"; exon_number "2";
chr12	StringTie	exon	53714598	53714693	1000	-	.	gene_id "MSTRG.40925"; transcript_id "MSTRG.40925.240"; exon_number "3";
chr12	StringTie	exon	53715200	53715321	1000	-	.	gene_id "MSTRG.40925"; transcript_id "MSTRG.40925.240"; exon_number "4";
chr12	StringTie	exon	53715793	53716047	1000	-	.	gene_id "MSTRG.40925"; transcript_id "MSTRG.40925.240"; exon_number "5";
chr12	StringTie	exon	53719739	53719829	1000	-	.	gene_id "MSTRG.40925"; transcript_id "MSTRG.40925.240"; exon_number "6";
chr12	StringTie	exon	53721467	53721615	1000	-	.	gene_id "MSTRG.40925"; transcript_id "MSTRG.40925.240"; exon_number "7";
chr12	StringTie	exon	53722025	53722183	1000	-	.	gene_id "MSTRG.40925"; transcript_id "MSTRG.40925.240"; exon_number "8";
chr12	StringTie	exon	53723593	53723783	1000	-	.	gene_id "MSTRG.40925"; transcript_id "MSTRG.40925.240"; exon_number "9";
chr12	StringTie	exon	53724645	53724747	1000	-	.	gene_id "MSTRG.40925"; transcript_id "MSTRG.40925.240"; exon_number "10";
chr12	StringTie	exon	53725087	53725266	1000	-	.	gene_id "MSTRG.40925"; transcript_id "MSTRG.40925.240"; exon_number "11";
chr12	StringTie	exon	53727404	53727523	1000	-	.	gene_id "MSTRG.40925"; transcript_id "MSTRG.40925.240"; exon_number "12";
chr12	StringTie	transcript	53708643	53727463	1000	-	.	gene_id "MSTRG.40925"; transcript_id "MSTRG.40925.241";
chr12	StringTie	exon	53708643	53712121	1000	-	.	gene_id "MSTRG.40925"; transcript_id "MSTRG.40925.241"; exon_number "1";
chr12	StringTie	exon	53713100	53713206	1000	-	.	gene_id "MSTRG.40925"; transcript_id "MSTRG.40925.241"; exon_number "2";
chr12	StringTie	exon	53713701	53714241	1000	-	.	gene_id "MSTRG.40925"; transcript_id "MSTRG.40925.241"; exon_number "3";
chr12	StringTie	exon	53714598	53714693	1000	-	.	gene_id "MSTRG.40925"; transcript_id "MSTRG.40925.241"; exon_number "4";
chr12	StringTie	exon	53715200	53715325	1000	-	.	gene_id "MSTRG.40925"; transcript_id "MSTRG.40925.241"; exon_number "5";
chr12	StringTie	exon	53715793	53716047	1000	-	.	gene_id "MSTRG.40925"; transcript_id "MSTRG.40925.241"; exon_number "6";
chr12	StringTie	exon	53716260	53716415	1000	-	.	gene_id "MSTRG.40925"; transcript_id "MSTRG.40925.241"; exon_number "7";
chr12	StringTie	exon	53719739	53719829	1000	-	.	gene_id "MSTRG.40925"; transcript_id "MSTRG.40925.241"; exon_number "8";
chr12	StringTie	exon	53721467	53721615	1000	-	.	gene_id "MSTRG.40925"; transcript_id "MSTRG.40925.241"; exon_number "9";
chr12	StringTie	exon	53722025	53722183	1000	-	.	gene_id "MSTRG.40925"; transcript_id "MSTRG.40925.241"; exon_number "10";
chr12	StringTie	exon	53723593	53723783	1000	-	.	gene_id "MSTRG.40925"; transcript_id "MSTRG.40925.241"; exon_number "11";
chr12	StringTie	exon	53724645	53724744	1000	-	.	gene_id "MSTRG.40925"; transcript_id "MSTRG.40925.241"; exon_number "12";
chr12	StringTie	exon	53725086	53725266	1000	-	.	gene_id "MSTRG.40925"; transcript_id "MSTRG.40925.241"; exon_number "13";
chr12	StringTie	exon	53727404	53727463	1000	-	.	gene_id "MSTRG.40925"; transcript_id "MSTRG.40925.241"; exon_number "14";
chr12	StringTie	transcript	53708643	53727490	1000	-	.	gene_id "MSTRG.40925"; transcript_id "MSTRG.40925.242";
chr12	StringTie	exon	53708643	53712121	1000	-	.	gene_id "MSTRG.40925"; transcript_id "MSTRG.40925.242"; exon_number "1";
chr12	StringTie	exon	53713100	53713203	1000	-	.	gene_id "MSTRG.40925"; transcript_id "MSTRG.40925.242"; exon_number "2";
chr12	StringTie	exon	53713701	53714241	1000	-	.	gene_id "MSTRG.40925"; transcript_id "MSTRG.40925.242"; exon_number "3";
chr12	StringTie	exon	53714598	53714693	1000	-	.	gene_id "MSTRG.40925"; transcript_id "MSTRG.40925.242"; exon_number "4";
chr12	StringTie	exon	53715200	53715325	1000	-	.	gene_id "MSTRG.40925"; transcript_id "MSTRG.40925.242"; exon_number "5";
chr12	StringTie	exon	53715793	53716047	1000	-	.	gene_id "MSTRG.40925"; transcript_id "MSTRG.40925.242"; exon_number "6";
chr12	StringTie	exon	53716260	53716415	1000	-	.	gene_id "MSTRG.40925"; transcript_id "MSTRG.40925.242"; exon_number "7";
chr12	StringTie	exon	53719739	53719829	1000	-	.	gene_id "MSTRG.40925"; transcript_id "MSTRG.40925.242"; exon_number "8";
chr12	StringTie	exon	53721467	53721615	1000	-	.	gene_id "MSTRG.40925"; transcript_id "MSTRG.40925.242"; exon_number "9";
chr12	StringTie	exon	53722025	53722183	1000	-	.	gene_id "MSTRG.40925"; transcript_id "MSTRG.40925.242"; exon_number "10";
chr12	StringTie	exon	53723593	53723762	1000	-	.	gene_id "MSTRG.40925"; transcript_id "MSTRG.40925.242"; exon_number "11";
chr12	StringTie	exon	53724645	53724747	1000	-	.	gene_id "MSTRG.40925"; transcript_id "MSTRG.40925.242"; exon_number "12";
chr12	StringTie	exon	53725087	53725258	1000	-	.	gene_id "MSTRG.40925"; transcript_id "MSTRG.40925.242"; exon_number "13";
chr12	StringTie	exon	53727404	53727490	1000	-	.	gene_id "MSTRG.40925"; transcript_id "MSTRG.40925.242"; exon_number "14";
chr12	StringTie	transcript	53708643	53727506	1000	-	.	gene_id "MSTRG.40925"; transcript_id "MSTRG.40925.243";
chr12	StringTie	exon	53708643	53712121	1000	-	.	gene_id "MSTRG.40925"; transcript_id "MSTRG.40925.243"; exon_number "1";
chr12	StringTie	exon	53713100	53713206	1000	-	.	gene_id "MSTRG.40925"; transcript_id "MSTRG.40925.243"; exon_number "2";
chr12	StringTie	exon	53713701	53713900	1000	-	.	gene_id "MSTRG.40925"; transcript_id "MSTRG.40925.243"; exon_number "3";
chr12	StringTie	exon	53714133	53714241	1000	-	.	gene_id "MSTRG.40925"; transcript_id "MSTRG.40925.243"; exon_number "4";
chr12	StringTie	exon	53714598	53714693	1000	-	.	gene_id "MSTRG.40925"; transcript_id "MSTRG.40925.243"; exon_number "5";
chr12	StringTie	exon	53715200	53715321	1000	-	.	gene_id "MSTRG.40925"; transcript_id "MSTRG.40925.243"; exon_number "6";
chr12	StringTie	exon	53715793	53716047	1000	-	.	gene_id "MSTRG.40925"; transcript_id "MSTRG.40925.243"; exon_number "7";
chr12	StringTie	exon	53716260	53716415	1000	-	.	gene_id "MSTRG.40925"; transcript_id "MSTRG.40925.243"; exon_number "8";
chr12	StringTie	exon	53719739	53719829	1000	-	.	gene_id "MSTRG.40925"; transcript_id "MSTRG.40925.243"; exon_number "9";
chr12	StringTie	exon	53721467	53721615	1000	-	.	gene_id "MSTRG.40925"; transcript_id "MSTRG.40925.243"; exon_number "10";
chr12	StringTie	exon	53722025	53722177	1000	-	.	gene_id "MSTRG.40925"; transcript_id "MSTRG.40925.243"; exon_number "11";
chr12	StringTie	exon	53723593	53723762	1000	-	.	gene_id "MSTRG.40925"; transcript_id "MSTRG.40925.243"; exon_number "12";
chr12	StringTie	exon	53724645	53724747	1000	-	.	gene_id "MSTRG.40925"; transcript_id "MSTRG.40925.243"; exon_number "13";
chr12	StringTie	exon	53725087	53725263	1000	-	.	gene_id "MSTRG.40925"; transcript_id "MSTRG.40925.243"; exon_number "14";
chr12	StringTie	exon	53727404	53727506	1000	-	.	gene_id "MSTRG.40925"; transcript_id "MSTRG.40925.243"; exon_number "15";
chr12	StringTie	transcript	53708643	53727495	1000	-	.	gene_id "MSTRG.40925"; transcript_id "MSTRG.40925.244";
chr12	StringTie	exon	53708643	53712121	1000	-	.	gene_id "MSTRG.40925"; transcript_id "MSTRG.40925.244"; exon_number "1";
chr12	StringTie	exon	53713100	53713203	1000	-	.	gene_id "MSTRG.40925"; transcript_id "MSTRG.40925.244"; exon_number "2";
chr12	StringTie	exon	53713701	53713900	1000	-	.	gene_id "MSTRG.40925"; transcript_id "MSTRG.40925.244"; exon_number "3";
chr12	StringTie	exon	53714133	53714241	1000	-	.	gene_id "MSTRG.40925"; transcript_id "MSTRG.40925.244"; exon_number "4";
chr12	StringTie	exon	53714598	53714693	1000	-	.	gene_id "MSTRG.40925"; transcript_id "MSTRG.40925.244"; exon_number "5";
chr12	StringTie	exon	53715200	53715321	1000	-	.	gene_id "MSTRG.40925"; transcript_id "MSTRG.40925.244"; exon_number "6";
chr12	StringTie	exon	53715793	53716047	1000	-	.	gene_id "MSTRG.40925"; transcript_id "MSTRG.40925.244"; exon_number "7";
chr12	StringTie	exon	53716260	53716415	1000	-	.	gene_id "MSTRG.40925"; transcript_id "MSTRG.40925.244"; exon_number "8";
chr12	StringTie	exon	53719739	53719829	1000	-	.	gene_id "MSTRG.40925"; transcript_id "MSTRG.40925.244"; exon_number "9";
chr12	StringTie	exon	53721467	53721615	1000	-	.	gene_id "MSTRG.40925"; transcript_id "MSTRG.40925.244"; exon_number "10";
chr12	StringTie	exon	53722025	53722183	1000	-	.	gene_id "MSTRG.40925"; transcript_id "MSTRG.40925.244"; exon_number "11";
chr12	StringTie	exon	53723593	53723783	1000	-	.	gene_id "MSTRG.40925"; transcript_id "MSTRG.40925.244"; exon_number "12";
chr12	StringTie	exon	53724645	53724747	1000	-	.	gene_id "MSTRG.40925"; transcript_id "MSTRG.40925.244"; exon_number "13";
chr12	StringTie	exon	53725087	53725266	1000	-	.	gene_id "MSTRG.40925"; transcript_id "MSTRG.40925.244"; exon_number "14";
chr12	StringTie	exon	53727404	53727495	1000	-	.	gene_id "MSTRG.40925"; transcript_id "MSTRG.40925.244"; exon_number "15";
chr12	StringTie	transcript	53708643	53727452	1000	-	.	gene_id "MSTRG.40925"; transcript_id "MSTRG.40925.245";
chr12	StringTie	exon	53708643	53712121	1000	-	.	gene_id "MSTRG.40925"; transcript_id "MSTRG.40925.245"; exon_number "1";
chr12	StringTie	exon	53712775	53712846	1000	-	.	gene_id "MSTRG.40925"; transcript_id "MSTRG.40925.245"; exon_number "2";
chr12	StringTie	exon	53713100	53713206	1000	-	.	gene_id "MSTRG.40925"; transcript_id "MSTRG.40925.245"; exon_number "3";
chr12	StringTie	exon	53713701	53713900	1000	-	.	gene_id "MSTRG.40925"; transcript_id "MSTRG.40925.245"; exon_number "4";
chr12	StringTie	exon	53714133	53714241	1000	-	.	gene_id "MSTRG.40925"; transcript_id "MSTRG.40925.245"; exon_number "5";
chr12	StringTie	exon	53714598	53714693	1000	-	.	gene_id "MSTRG.40925"; transcript_id "MSTRG.40925.245"; exon_number "6";
chr12	StringTie	exon	53715200	53715321	1000	-	.	gene_id "MSTRG.40925"; transcript_id "MSTRG.40925.245"; exon_number "7";
chr12	StringTie	exon	53715793	53716047	1000	-	.	gene_id "MSTRG.40925"; transcript_id "MSTRG.40925.245"; exon_number "8";
chr12	StringTie	exon	53716260	53716415	1000	-	.	gene_id "MSTRG.40925"; transcript_id "MSTRG.40925.245"; exon_number "9";
chr12	StringTie	exon	53719739	53719829	1000	-	.	gene_id "MSTRG.40925"; transcript_id "MSTRG.40925.245"; exon_number "10";
chr12	StringTie	exon	53721467	53722183	1000	-	.	gene_id "MSTRG.40925"; transcript_id "MSTRG.40925.245"; exon_number "11";
chr12	StringTie	exon	53723593	53723762	1000	-	.	gene_id "MSTRG.40925"; transcript_id "MSTRG.40925.245"; exon_number "12";
chr12	StringTie	exon	53724645	53724747	1000	-	.	gene_id "MSTRG.40925"; transcript_id "MSTRG.40925.245"; exon_number "13";
chr12	StringTie	exon	53725087	53725266	1000	-	.	gene_id "MSTRG.40925"; transcript_id "MSTRG.40925.245"; exon_number "14";
chr12	StringTie	exon	53727404	53727452	1000	-	.	gene_id "MSTRG.40925"; transcript_id "MSTRG.40925.245"; exon_number "15";
chr12	StringTie	transcript	53708643	53727523	1000	-	.	gene_id "MSTRG.40925"; transcript_id "MSTRG.40925.246";
chr12	StringTie	exon	53708643	53712121	1000	-	.	gene_id "MSTRG.40925"; transcript_id "MSTRG.40925.246"; exon_number "1";
chr12	StringTie	exon	53713100	53713206	1000	-	.	gene_id "MSTRG.40925"; transcript_id "MSTRG.40925.246"; exon_number "2";
chr12	StringTie	exon	53713701	53713900	1000	-	.	gene_id "MSTRG.40925"; transcript_id "MSTRG.40925.246"; exon_number "3";
chr12	StringTie	exon	53714133	53714241	1000	-	.	gene_id "MSTRG.40925"; transcript_id "MSTRG.40925.246"; exon_number "4";
chr12	StringTie	exon	53714598	53714693	1000	-	.	gene_id "MSTRG.40925"; transcript_id "MSTRG.40925.246"; exon_number "5";
chr12	StringTie	exon	53715200	53715325	1000	-	.	gene_id "MSTRG.40925"; transcript_id "MSTRG.40925.246"; exon_number "6";
chr12	StringTie	exon	53715793	53716047	1000	-	.	gene_id "MSTRG.40925"; transcript_id "MSTRG.40925.246"; exon_number "7";
chr12	StringTie	exon	53716260	53716414	1000	-	.	gene_id "MSTRG.40925"; transcript_id "MSTRG.40925.246"; exon_number "8";
chr12	StringTie	exon	53719754	53719829	1000	-	.	gene_id "MSTRG.40925"; transcript_id "MSTRG.40925.246"; exon_number "9";
chr12	StringTie	exon	53721467	53721615	1000	-	.	gene_id "MSTRG.40925"; transcript_id "MSTRG.40925.246"; exon_number "10";
chr12	StringTie	exon	53722025	53722183	1000	-	.	gene_id "MSTRG.40925"; transcript_id "MSTRG.40925.246"; exon_number "11";
chr12	StringTie	exon	53723593	53723783	1000	-	.	gene_id "MSTRG.40925"; transcript_id "MSTRG.40925.246"; exon_number "12";
chr12	StringTie	exon	53724645	53724747	1000	-	.	gene_id "MSTRG.40925"; transcript_id "MSTRG.40925.246"; exon_number "13";
chr12	StringTie	exon	53725087	53725266	1000	-	.	gene_id "MSTRG.40925"; transcript_id "MSTRG.40925.246"; exon_number "14";
chr12	StringTie	exon	53727404	53727523	1000	-	.	gene_id "MSTRG.40925"; transcript_id "MSTRG.40925.246"; exon_number "15";
chr12	StringTie	transcript	53708644	53727486	1000	-	.	gene_id "MSTRG.40925"; transcript_id "MSTRG.40925.247";
chr12	StringTie	exon	53708644	53712846	1000	-	.	gene_id "MSTRG.40925"; transcript_id "MSTRG.40925.247"; exon_number "1";
chr12	StringTie	exon	53713100	53713206	1000	-	.	gene_id "MSTRG.40925"; transcript_id "MSTRG.40925.247"; exon_number "2";
chr12	StringTie	exon	53713701	53714241	1000	-	.	gene_id "MSTRG.40925"; transcript_id "MSTRG.40925.247"; exon_number "3";
chr12	StringTie	exon	53714598	53714687	1000	-	.	gene_id "MSTRG.40925"; transcript_id "MSTRG.40925.247"; exon_number "4";
chr12	StringTie	exon	53715200	53715321	1000	-	.	gene_id "MSTRG.40925"; transcript_id "MSTRG.40925.247"; exon_number "5";
chr12	StringTie	exon	53715793	53716047	1000	-	.	gene_id "MSTRG.40925"; transcript_id "MSTRG.40925.247"; exon_number "6";
chr12	StringTie	exon	53716260	53716415	1000	-	.	gene_id "MSTRG.40925"; transcript_id "MSTRG.40925.247"; exon_number "7";
chr12	StringTie	exon	53719739	53719829	1000	-	.	gene_id "MSTRG.40925"; transcript_id "MSTRG.40925.247"; exon_number "8";
chr12	StringTie	exon	53721467	53721615	1000	-	.	gene_id "MSTRG.40925"; transcript_id "MSTRG.40925.247"; exon_number "9";
chr12	StringTie	exon	53722025	53722183	1000	-	.	gene_id "MSTRG.40925"; transcript_id "MSTRG.40925.247"; exon_number "10";
chr12	StringTie	exon	53723593	53723783	1000	-	.	gene_id "MSTRG.40925"; transcript_id "MSTRG.40925.247"; exon_number "11";
chr12	StringTie	exon	53724645	53724747	1000	-	.	gene_id "MSTRG.40925"; transcript_id "MSTRG.40925.247"; exon_number "12";
chr12	StringTie	exon	53725087	53725263	1000	-	.	gene_id "MSTRG.40925"; transcript_id "MSTRG.40925.247"; exon_number "13";
chr12	StringTie	exon	53727404	53727486	1000	-	.	gene_id "MSTRG.40925"; transcript_id "MSTRG.40925.247"; exon_number "14";
chr12	StringTie	transcript	53708644	53727539	1000	-	.	gene_id "MSTRG.40925"; transcript_id "MSTRG.40925.248";
chr12	StringTie	exon	53708644	53712121	1000	-	.	gene_id "MSTRG.40925"; transcript_id "MSTRG.40925.248"; exon_number "1";
chr12	StringTie	exon	53713100	53713203	1000	-	.	gene_id "MSTRG.40925"; transcript_id "MSTRG.40925.248"; exon_number "2";
chr12	StringTie	exon	53713701	53713900	1000	-	.	gene_id "MSTRG.40925"; transcript_id "MSTRG.40925.248"; exon_number "3";
chr12	StringTie	exon	53714133	53714241	1000	-	.	gene_id "MSTRG.40925"; transcript_id "MSTRG.40925.248"; exon_number "4";
chr12	StringTie	exon	53714598	53714693	1000	-	.	gene_id "MSTRG.40925"; transcript_id "MSTRG.40925.248"; exon_number "5";
chr12	StringTie	exon	53715200	53715325	1000	-	.	gene_id "MSTRG.40925"; transcript_id "MSTRG.40925.248"; exon_number "6";
chr12	StringTie	exon	53715793	53716047	1000	-	.	gene_id "MSTRG.40925"; transcript_id "MSTRG.40925.248"; exon_number "7";
chr12	StringTie	exon	53716260	53716415	1000	-	.	gene_id "MSTRG.40925"; transcript_id "MSTRG.40925.248"; exon_number "8";
chr12	StringTie	exon	53719739	53719829	1000	-	.	gene_id "MSTRG.40925"; transcript_id "MSTRG.40925.248"; exon_number "9";
chr12	StringTie	exon	53721467	53721615	1000	-	.	gene_id "MSTRG.40925"; transcript_id "MSTRG.40925.248"; exon_number "10";
chr12	StringTie	exon	53722025	53722177	1000	-	.	gene_id "MSTRG.40925"; transcript_id "MSTRG.40925.248"; exon_number "11";
chr12	StringTie	exon	53723593	53723783	1000	-	.	gene_id "MSTRG.40925"; transcript_id "MSTRG.40925.248"; exon_number "12";
chr12	StringTie	exon	53724645	53724747	1000	-	.	gene_id "MSTRG.40925"; transcript_id "MSTRG.40925.248"; exon_number "13";
chr12	StringTie	exon	53725087	53725266	1000	-	.	gene_id "MSTRG.40925"; transcript_id "MSTRG.40925.248"; exon_number "14";
chr12	StringTie	exon	53727404	53727539	1000	-	.	gene_id "MSTRG.40925"; transcript_id "MSTRG.40925.248"; exon_number "15";
chr12	StringTie	transcript	53708644	53727452	1000	-	.	gene_id "MSTRG.40925"; transcript_id "MSTRG.40925.249";
chr12	StringTie	exon	53708644	53712121	1000	-	.	gene_id "MSTRG.40925"; transcript_id "MSTRG.40925.249"; exon_number "1";
chr12	StringTie	exon	53712775	53712846	1000	-	.	gene_id "MSTRG.40925"; transcript_id "MSTRG.40925.249"; exon_number "2";
chr12	StringTie	exon	53713100	53713206	1000	-	.	gene_id "MSTRG.40925"; transcript_id "MSTRG.40925.249"; exon_number "3";
chr12	StringTie	exon	53713701	53713900	1000	-	.	gene_id "MSTRG.40925"; transcript_id "MSTRG.40925.249"; exon_number "4";
chr12	StringTie	exon	53714133	53714241	1000	-	.	gene_id "MSTRG.40925"; transcript_id "MSTRG.40925.249"; exon_number "5";
chr12	StringTie	exon	53714598	53714693	1000	-	.	gene_id "MSTRG.40925"; transcript_id "MSTRG.40925.249"; exon_number "6";
chr12	StringTie	exon	53715200	53715325	1000	-	.	gene_id "MSTRG.40925"; transcript_id "MSTRG.40925.249"; exon_number "7";
chr12	StringTie	exon	53715793	53716047	1000	-	.	gene_id "MSTRG.40925"; transcript_id "MSTRG.40925.249"; exon_number "8";
chr12	StringTie	exon	53716260	53716415	1000	-	.	gene_id "MSTRG.40925"; transcript_id "MSTRG.40925.249"; exon_number "9";
chr12	StringTie	exon	53719739	53719829	1000	-	.	gene_id "MSTRG.40925"; transcript_id "MSTRG.40925.249"; exon_number "10";
chr12	StringTie	exon	53721467	53721615	1000	-	.	gene_id "MSTRG.40925"; transcript_id "MSTRG.40925.249"; exon_number "11";
chr12	StringTie	exon	53722025	53722183	1000	-	.	gene_id "MSTRG.40925"; transcript_id "MSTRG.40925.249"; exon_number "12";
chr12	StringTie	exon	53723593	53723779	1000	-	.	gene_id "MSTRG.40925"; transcript_id "MSTRG.40925.249"; exon_number "13";
chr12	StringTie	exon	53724645	53724747	1000	-	.	gene_id "MSTRG.40925"; transcript_id "MSTRG.40925.249"; exon_number "14";
chr12	StringTie	exon	53725087	53725266	1000	-	.	gene_id "MSTRG.40925"; transcript_id "MSTRG.40925.249"; exon_number "15";
chr12	StringTie	exon	53725690	53725759	1000	-	.	gene_id "MSTRG.40925"; transcript_id "MSTRG.40925.249"; exon_number "16";
chr12	StringTie	exon	53727404	53727452	1000	-	.	gene_id "MSTRG.40925"; transcript_id "MSTRG.40925.249"; exon_number "17";
chr12	StringTie	transcript	53708517	53727786	1000	-	.	gene_id "MSTRG.40925"; transcript_id "MSTRG.40925.25";
chr12	StringTie	exon	53708517	53712121	1000	-	.	gene_id "MSTRG.40925"; transcript_id "MSTRG.40925.25"; exon_number "1";
chr12	StringTie	exon	53712775	53712846	1000	-	.	gene_id "MSTRG.40925"; transcript_id "MSTRG.40925.25"; exon_number "2";
chr12	StringTie	exon	53713100	53713206	1000	-	.	gene_id "MSTRG.40925"; transcript_id "MSTRG.40925.25"; exon_number "3";
chr12	StringTie	exon	53713701	53713900	1000	-	.	gene_id "MSTRG.40925"; transcript_id "MSTRG.40925.25"; exon_number "4";
chr12	StringTie	exon	53714133	53714241	1000	-	.	gene_id "MSTRG.40925"; transcript_id "MSTRG.40925.25"; exon_number "5";
chr12	StringTie	exon	53714598	53714687	1000	-	.	gene_id "MSTRG.40925"; transcript_id "MSTRG.40925.25"; exon_number "6";
chr12	StringTie	exon	53715200	53715325	1000	-	.	gene_id "MSTRG.40925"; transcript_id "MSTRG.40925.25"; exon_number "7";
chr12	StringTie	exon	53715793	53716047	1000	-	.	gene_id "MSTRG.40925"; transcript_id "MSTRG.40925.25"; exon_number "8";
chr12	StringTie	exon	53716260	53716415	1000	-	.	gene_id "MSTRG.40925"; transcript_id "MSTRG.40925.25"; exon_number "9";
chr12	StringTie	exon	53719739	53719829	1000	-	.	gene_id "MSTRG.40925"; transcript_id "MSTRG.40925.25"; exon_number "10";
chr12	StringTie	exon	53721467	53721615	1000	-	.	gene_id "MSTRG.40925"; transcript_id "MSTRG.40925.25"; exon_number "11";
chr12	StringTie	exon	53722025	53722183	1000	-	.	gene_id "MSTRG.40925"; transcript_id "MSTRG.40925.25"; exon_number "12";
chr12	StringTie	exon	53723593	53723783	1000	-	.	gene_id "MSTRG.40925"; transcript_id "MSTRG.40925.25"; exon_number "13";
chr12	StringTie	exon	53724645	53724747	1000	-	.	gene_id "MSTRG.40925"; transcript_id "MSTRG.40925.25"; exon_number "14";
chr12	StringTie	exon	53725087	53725266	1000	-	.	gene_id "MSTRG.40925"; transcript_id "MSTRG.40925.25"; exon_number "15";
chr12	StringTie	exon	53727404	53727786	1000	-	.	gene_id "MSTRG.40925"; transcript_id "MSTRG.40925.25"; exon_number "16";
chr12	StringTie	transcript	53708645	53725714	1000	-	.	gene_id "MSTRG.40925"; transcript_id "MSTRG.40925.250";
chr12	StringTie	exon	53708645	53712121	1000	-	.	gene_id "MSTRG.40925"; transcript_id "MSTRG.40925.250"; exon_number "1";
chr12	StringTie	exon	53712775	53712831	1000	-	.	gene_id "MSTRG.40925"; transcript_id "MSTRG.40925.250"; exon_number "2";
chr12	StringTie	exon	53713100	53713206	1000	-	.	gene_id "MSTRG.40925"; transcript_id "MSTRG.40925.250"; exon_number "3";
chr12	StringTie	exon	53713701	53713900	1000	-	.	gene_id "MSTRG.40925"; transcript_id "MSTRG.40925.250"; exon_number "4";
chr12	StringTie	exon	53714133	53714241	1000	-	.	gene_id "MSTRG.40925"; transcript_id "MSTRG.40925.250"; exon_number "5";
chr12	StringTie	exon	53714598	53714693	1000	-	.	gene_id "MSTRG.40925"; transcript_id "MSTRG.40925.250"; exon_number "6";
chr12	StringTie	exon	53715200	53715325	1000	-	.	gene_id "MSTRG.40925"; transcript_id "MSTRG.40925.250"; exon_number "7";
chr12	StringTie	exon	53715793	53716047	1000	-	.	gene_id "MSTRG.40925"; transcript_id "MSTRG.40925.250"; exon_number "8";
chr12	StringTie	exon	53716260	53716415	1000	-	.	gene_id "MSTRG.40925"; transcript_id "MSTRG.40925.250"; exon_number "9";
chr12	StringTie	exon	53719739	53719829	1000	-	.	gene_id "MSTRG.40925"; transcript_id "MSTRG.40925.250"; exon_number "10";
chr12	StringTie	exon	53721467	53721615	1000	-	.	gene_id "MSTRG.40925"; transcript_id "MSTRG.40925.250"; exon_number "11";
chr12	StringTie	exon	53722025	53722183	1000	-	.	gene_id "MSTRG.40925"; transcript_id "MSTRG.40925.250"; exon_number "12";
chr12	StringTie	exon	53723593	53723783	1000	-	.	gene_id "MSTRG.40925"; transcript_id "MSTRG.40925.250"; exon_number "13";
chr12	StringTie	exon	53724645	53724747	1000	-	.	gene_id "MSTRG.40925"; transcript_id "MSTRG.40925.250"; exon_number "14";
chr12	StringTie	exon	53725087	53725266	1000	-	.	gene_id "MSTRG.40925"; transcript_id "MSTRG.40925.250"; exon_number "15";
chr12	StringTie	exon	53725690	53725714	1000	-	.	gene_id "MSTRG.40925"; transcript_id "MSTRG.40925.250"; exon_number "16";
chr12	StringTie	transcript	53708645	53727537	1000	-	.	gene_id "MSTRG.40925"; transcript_id "MSTRG.40925.251";
chr12	StringTie	exon	53708645	53712121	1000	-	.	gene_id "MSTRG.40925"; transcript_id "MSTRG.40925.251"; exon_number "1";
chr12	StringTie	exon	53713100	53713206	1000	-	.	gene_id "MSTRG.40925"; transcript_id "MSTRG.40925.251"; exon_number "2";
chr12	StringTie	exon	53713701	53713900	1000	-	.	gene_id "MSTRG.40925"; transcript_id "MSTRG.40925.251"; exon_number "3";
chr12	StringTie	exon	53714133	53714241	1000	-	.	gene_id "MSTRG.40925"; transcript_id "MSTRG.40925.251"; exon_number "4";
chr12	StringTie	exon	53714598	53714687	1000	-	.	gene_id "MSTRG.40925"; transcript_id "MSTRG.40925.251"; exon_number "5";
chr12	StringTie	exon	53715200	53715325	1000	-	.	gene_id "MSTRG.40925"; transcript_id "MSTRG.40925.251"; exon_number "6";
chr12	StringTie	exon	53715793	53715981	1000	-	.	gene_id "MSTRG.40925"; transcript_id "MSTRG.40925.251"; exon_number "7";
chr12	StringTie	exon	53716260	53716274	1000	-	.	gene_id "MSTRG.40925"; transcript_id "MSTRG.40925.251"; exon_number "8";
chr12	StringTie	exon	53716302	53716415	1000	-	.	gene_id "MSTRG.40925"; transcript_id "MSTRG.40925.251"; exon_number "9";
chr12	StringTie	exon	53719739	53719829	1000	-	.	gene_id "MSTRG.40925"; transcript_id "MSTRG.40925.251"; exon_number "10";
chr12	StringTie	exon	53721467	53721615	1000	-	.	gene_id "MSTRG.40925"; transcript_id "MSTRG.40925.251"; exon_number "11";
chr12	StringTie	exon	53722025	53722183	1000	-	.	gene_id "MSTRG.40925"; transcript_id "MSTRG.40925.251"; exon_number "12";
chr12	StringTie	exon	53723593	53723783	1000	-	.	gene_id "MSTRG.40925"; transcript_id "MSTRG.40925.251"; exon_number "13";
chr12	StringTie	exon	53724645	53724747	1000	-	.	gene_id "MSTRG.40925"; transcript_id "MSTRG.40925.251"; exon_number "14";
chr12	StringTie	exon	53725087	53725266	1000	-	.	gene_id "MSTRG.40925"; transcript_id "MSTRG.40925.251"; exon_number "15";
chr12	StringTie	exon	53725690	53725759	1000	-	.	gene_id "MSTRG.40925"; transcript_id "MSTRG.40925.251"; exon_number "16";
chr12	StringTie	exon	53727404	53727537	1000	-	.	gene_id "MSTRG.40925"; transcript_id "MSTRG.40925.251"; exon_number "17";
chr12	StringTie	transcript	53708646	53727503	1000	-	.	gene_id "MSTRG.40925"; transcript_id "MSTRG.40925.252";
chr12	StringTie	exon	53708646	53713206	1000	-	.	gene_id "MSTRG.40925"; transcript_id "MSTRG.40925.252"; exon_number "1";
chr12	StringTie	exon	53713701	53713900	1000	-	.	gene_id "MSTRG.40925"; transcript_id "MSTRG.40925.252"; exon_number "2";
chr12	StringTie	exon	53714133	53714241	1000	-	.	gene_id "MSTRG.40925"; transcript_id "MSTRG.40925.252"; exon_number "3";
chr12	StringTie	exon	53714598	53714693	1000	-	.	gene_id "MSTRG.40925"; transcript_id "MSTRG.40925.252"; exon_number "4";
chr12	StringTie	exon	53715200	53715325	1000	-	.	gene_id "MSTRG.40925"; transcript_id "MSTRG.40925.252"; exon_number "5";
chr12	StringTie	exon	53715793	53716047	1000	-	.	gene_id "MSTRG.40925"; transcript_id "MSTRG.40925.252"; exon_number "6";
chr12	StringTie	exon	53716260	53716415	1000	-	.	gene_id "MSTRG.40925"; transcript_id "MSTRG.40925.252"; exon_number "7";
chr12	StringTie	exon	53719739	53719829	1000	-	.	gene_id "MSTRG.40925"; transcript_id "MSTRG.40925.252"; exon_number "8";
chr12	StringTie	exon	53721467	53721615	1000	-	.	gene_id "MSTRG.40925"; transcript_id "MSTRG.40925.252"; exon_number "9";
chr12	StringTie	exon	53722025	53722158	1000	-	.	gene_id "MSTRG.40925"; transcript_id "MSTRG.40925.252"; exon_number "10";
chr12	StringTie	exon	53723608	53723783	1000	-	.	gene_id "MSTRG.40925"; transcript_id "MSTRG.40925.252"; exon_number "11";
chr12	StringTie	exon	53724645	53724747	1000	-	.	gene_id "MSTRG.40925"; transcript_id "MSTRG.40925.252"; exon_number "12";
chr12	StringTie	exon	53725087	53725266	1000	-	.	gene_id "MSTRG.40925"; transcript_id "MSTRG.40925.252"; exon_number "13";
chr12	StringTie	exon	53727404	53727503	1000	-	.	gene_id "MSTRG.40925"; transcript_id "MSTRG.40925.252"; exon_number "14";
chr12	StringTie	transcript	53708646	53727478	1000	-	.	gene_id "MSTRG.40925"; transcript_id "MSTRG.40925.253";
chr12	StringTie	exon	53708646	53712121	1000	-	.	gene_id "MSTRG.40925"; transcript_id "MSTRG.40925.253"; exon_number "1";
chr12	StringTie	exon	53712775	53712846	1000	-	.	gene_id "MSTRG.40925"; transcript_id "MSTRG.40925.253"; exon_number "2";
chr12	StringTie	exon	53713100	53713206	1000	-	.	gene_id "MSTRG.40925"; transcript_id "MSTRG.40925.253"; exon_number "3";
chr12	StringTie	exon	53713701	53714241	1000	-	.	gene_id "MSTRG.40925"; transcript_id "MSTRG.40925.253"; exon_number "4";
chr12	StringTie	exon	53714598	53714687	1000	-	.	gene_id "MSTRG.40925"; transcript_id "MSTRG.40925.253"; exon_number "5";
chr12	StringTie	exon	53715200	53715325	1000	-	.	gene_id "MSTRG.40925"; transcript_id "MSTRG.40925.253"; exon_number "6";
chr12	StringTie	exon	53715793	53716047	1000	-	.	gene_id "MSTRG.40925"; transcript_id "MSTRG.40925.253"; exon_number "7";
chr12	StringTie	exon	53716260	53716415	1000	-	.	gene_id "MSTRG.40925"; transcript_id "MSTRG.40925.253"; exon_number "8";
chr12	StringTie	exon	53719739	53720011	1000	-	.	gene_id "MSTRG.40925"; transcript_id "MSTRG.40925.253"; exon_number "9";
chr12	StringTie	exon	53721467	53721615	1000	-	.	gene_id "MSTRG.40925"; transcript_id "MSTRG.40925.253"; exon_number "10";
chr12	StringTie	exon	53722025	53722183	1000	-	.	gene_id "MSTRG.40925"; transcript_id "MSTRG.40925.253"; exon_number "11";
chr12	StringTie	exon	53723593	53723762	1000	-	.	gene_id "MSTRG.40925"; transcript_id "MSTRG.40925.253"; exon_number "12";
chr12	StringTie	exon	53724645	53724747	1000	-	.	gene_id "MSTRG.40925"; transcript_id "MSTRG.40925.253"; exon_number "13";
chr12	StringTie	exon	53725087	53725266	1000	-	.	gene_id "MSTRG.40925"; transcript_id "MSTRG.40925.253"; exon_number "14";
chr12	StringTie	exon	53725690	53725759	1000	-	.	gene_id "MSTRG.40925"; transcript_id "MSTRG.40925.253"; exon_number "15";
chr12	StringTie	exon	53727404	53727478	1000	-	.	gene_id "MSTRG.40925"; transcript_id "MSTRG.40925.253"; exon_number "16";
chr12	StringTie	transcript	53708648	53727483	1000	-	.	gene_id "MSTRG.40925"; transcript_id "MSTRG.40925.254";
chr12	StringTie	exon	53708648	53713206	1000	-	.	gene_id "MSTRG.40925"; transcript_id "MSTRG.40925.254"; exon_number "1";
chr12	StringTie	exon	53713701	53713900	1000	-	.	gene_id "MSTRG.40925"; transcript_id "MSTRG.40925.254"; exon_number "2";
chr12	StringTie	exon	53714133	53714241	1000	-	.	gene_id "MSTRG.40925"; transcript_id "MSTRG.40925.254"; exon_number "3";
chr12	StringTie	exon	53714598	53714693	1000	-	.	gene_id "MSTRG.40925"; transcript_id "MSTRG.40925.254"; exon_number "4";
chr12	StringTie	exon	53715200	53715325	1000	-	.	gene_id "MSTRG.40925"; transcript_id "MSTRG.40925.254"; exon_number "5";
chr12	StringTie	exon	53715793	53716047	1000	-	.	gene_id "MSTRG.40925"; transcript_id "MSTRG.40925.254"; exon_number "6";
chr12	StringTie	exon	53716260	53716415	1000	-	.	gene_id "MSTRG.40925"; transcript_id "MSTRG.40925.254"; exon_number "7";
chr12	StringTie	exon	53719739	53719829	1000	-	.	gene_id "MSTRG.40925"; transcript_id "MSTRG.40925.254"; exon_number "8";
chr12	StringTie	exon	53721467	53721615	1000	-	.	gene_id "MSTRG.40925"; transcript_id "MSTRG.40925.254"; exon_number "9";
chr12	StringTie	exon	53722009	53722183	1000	-	.	gene_id "MSTRG.40925"; transcript_id "MSTRG.40925.254"; exon_number "10";
chr12	StringTie	exon	53723593	53723783	1000	-	.	gene_id "MSTRG.40925"; transcript_id "MSTRG.40925.254"; exon_number "11";
chr12	StringTie	exon	53724645	53724747	1000	-	.	gene_id "MSTRG.40925"; transcript_id "MSTRG.40925.254"; exon_number "12";
chr12	StringTie	exon	53725087	53725263	1000	-	.	gene_id "MSTRG.40925"; transcript_id "MSTRG.40925.254"; exon_number "13";
chr12	StringTie	exon	53727404	53727483	1000	-	.	gene_id "MSTRG.40925"; transcript_id "MSTRG.40925.254"; exon_number "14";
chr12	StringTie	transcript	53708648	53727483	1000	-	.	gene_id "MSTRG.40925"; transcript_id "MSTRG.40925.255";
chr12	StringTie	exon	53708648	53712121	1000	-	.	gene_id "MSTRG.40925"; transcript_id "MSTRG.40925.255"; exon_number "1";
chr12	StringTie	exon	53713100	53713206	1000	-	.	gene_id "MSTRG.40925"; transcript_id "MSTRG.40925.255"; exon_number "2";
chr12	StringTie	exon	53713701	53713900	1000	-	.	gene_id "MSTRG.40925"; transcript_id "MSTRG.40925.255"; exon_number "3";
chr12	StringTie	exon	53714133	53714241	1000	-	.	gene_id "MSTRG.40925"; transcript_id "MSTRG.40925.255"; exon_number "4";
chr12	StringTie	exon	53714598	53714693	1000	-	.	gene_id "MSTRG.40925"; transcript_id "MSTRG.40925.255"; exon_number "5";
chr12	StringTie	exon	53715200	53715325	1000	-	.	gene_id "MSTRG.40925"; transcript_id "MSTRG.40925.255"; exon_number "6";
chr12	StringTie	exon	53715793	53716047	1000	-	.	gene_id "MSTRG.40925"; transcript_id "MSTRG.40925.255"; exon_number "7";
chr12	StringTie	exon	53716260	53716415	1000	-	.	gene_id "MSTRG.40925"; transcript_id "MSTRG.40925.255"; exon_number "8";
chr12	StringTie	exon	53719739	53719829	1000	-	.	gene_id "MSTRG.40925"; transcript_id "MSTRG.40925.255"; exon_number "9";
chr12	StringTie	exon	53721467	53721615	1000	-	.	gene_id "MSTRG.40925"; transcript_id "MSTRG.40925.255"; exon_number "10";
chr12	StringTie	exon	53722009	53722183	1000	-	.	gene_id "MSTRG.40925"; transcript_id "MSTRG.40925.255"; exon_number "11";
chr12	StringTie	exon	53723593	53723783	1000	-	.	gene_id "MSTRG.40925"; transcript_id "MSTRG.40925.255"; exon_number "12";
chr12	StringTie	exon	53724645	53724747	1000	-	.	gene_id "MSTRG.40925"; transcript_id "MSTRG.40925.255"; exon_number "13";
chr12	StringTie	exon	53725087	53725266	1000	-	.	gene_id "MSTRG.40925"; transcript_id "MSTRG.40925.255"; exon_number "14";
chr12	StringTie	exon	53727404	53727483	1000	-	.	gene_id "MSTRG.40925"; transcript_id "MSTRG.40925.255"; exon_number "15";
chr12	StringTie	transcript	53708649	53727471	1000	-	.	gene_id "MSTRG.40925"; transcript_id "MSTRG.40925.256";
chr12	StringTie	exon	53708649	53712121	1000	-	.	gene_id "MSTRG.40925"; transcript_id "MSTRG.40925.256"; exon_number "1";
chr12	StringTie	exon	53713100	53713206	1000	-	.	gene_id "MSTRG.40925"; transcript_id "MSTRG.40925.256"; exon_number "2";
chr12	StringTie	exon	53713701	53714241	1000	-	.	gene_id "MSTRG.40925"; transcript_id "MSTRG.40925.256"; exon_number "3";
chr12	StringTie	exon	53714598	53714693	1000	-	.	gene_id "MSTRG.40925"; transcript_id "MSTRG.40925.256"; exon_number "4";
chr12	StringTie	exon	53715200	53715321	1000	-	.	gene_id "MSTRG.40925"; transcript_id "MSTRG.40925.256"; exon_number "5";
chr12	StringTie	exon	53715793	53716047	1000	-	.	gene_id "MSTRG.40925"; transcript_id "MSTRG.40925.256"; exon_number "6";
chr12	StringTie	exon	53716260	53716415	1000	-	.	gene_id "MSTRG.40925"; transcript_id "MSTRG.40925.256"; exon_number "7";
chr12	StringTie	exon	53719739	53719829	1000	-	.	gene_id "MSTRG.40925"; transcript_id "MSTRG.40925.256"; exon_number "8";
chr12	StringTie	exon	53721467	53721615	1000	-	.	gene_id "MSTRG.40925"; transcript_id "MSTRG.40925.256"; exon_number "9";
chr12	StringTie	exon	53722025	53722183	1000	-	.	gene_id "MSTRG.40925"; transcript_id "MSTRG.40925.256"; exon_number "10";
chr12	StringTie	exon	53723593	53723783	1000	-	.	gene_id "MSTRG.40925"; transcript_id "MSTRG.40925.256"; exon_number "11";
chr12	StringTie	exon	53724585	53724747	1000	-	.	gene_id "MSTRG.40925"; transcript_id "MSTRG.40925.256"; exon_number "12";
chr12	StringTie	exon	53725087	53725266	1000	-	.	gene_id "MSTRG.40925"; transcript_id "MSTRG.40925.256"; exon_number "13";
chr12	StringTie	exon	53727404	53727471	1000	-	.	gene_id "MSTRG.40925"; transcript_id "MSTRG.40925.256"; exon_number "14";
chr12	StringTie	transcript	53708651	53727453	1000	-	.	gene_id "MSTRG.40925"; transcript_id "MSTRG.40925.257";
chr12	StringTie	exon	53708651	53712121	1000	-	.	gene_id "MSTRG.40925"; transcript_id "MSTRG.40925.257"; exon_number "1";
chr12	StringTie	exon	53713100	53713206	1000	-	.	gene_id "MSTRG.40925"; transcript_id "MSTRG.40925.257"; exon_number "2";
chr12	StringTie	exon	53713697	53714241	1000	-	.	gene_id "MSTRG.40925"; transcript_id "MSTRG.40925.257"; exon_number "3";
chr12	StringTie	exon	53714598	53714693	1000	-	.	gene_id "MSTRG.40925"; transcript_id "MSTRG.40925.257"; exon_number "4";
chr12	StringTie	exon	53715200	53715325	1000	-	.	gene_id "MSTRG.40925"; transcript_id "MSTRG.40925.257"; exon_number "5";
chr12	StringTie	exon	53715793	53716047	1000	-	.	gene_id "MSTRG.40925"; transcript_id "MSTRG.40925.257"; exon_number "6";
chr12	StringTie	exon	53716260	53716415	1000	-	.	gene_id "MSTRG.40925"; transcript_id "MSTRG.40925.257"; exon_number "7";
chr12	StringTie	exon	53719739	53719829	1000	-	.	gene_id "MSTRG.40925"; transcript_id "MSTRG.40925.257"; exon_number "8";
chr12	StringTie	exon	53721467	53721615	1000	-	.	gene_id "MSTRG.40925"; transcript_id "MSTRG.40925.257"; exon_number "9";
chr12	StringTie	exon	53722025	53722183	1000	-	.	gene_id "MSTRG.40925"; transcript_id "MSTRG.40925.257"; exon_number "10";
chr12	StringTie	exon	53723593	53723783	1000	-	.	gene_id "MSTRG.40925"; transcript_id "MSTRG.40925.257"; exon_number "11";
chr12	StringTie	exon	53724645	53724747	1000	-	.	gene_id "MSTRG.40925"; transcript_id "MSTRG.40925.257"; exon_number "12";
chr12	StringTie	exon	53725087	53725266	1000	-	.	gene_id "MSTRG.40925"; transcript_id "MSTRG.40925.257"; exon_number "13";
chr12	StringTie	exon	53727404	53727453	1000	-	.	gene_id "MSTRG.40925"; transcript_id "MSTRG.40925.257"; exon_number "14";
chr12	StringTie	transcript	53708651	53727463	1000	-	.	gene_id "MSTRG.40925"; transcript_id "MSTRG.40925.258";
chr12	StringTie	exon	53708651	53712121	1000	-	.	gene_id "MSTRG.40925"; transcript_id "MSTRG.40925.258"; exon_number "1";
chr12	StringTie	exon	53713100	53713206	1000	-	.	gene_id "MSTRG.40925"; transcript_id "MSTRG.40925.258"; exon_number "2";
chr12	StringTie	exon	53713701	53713900	1000	-	.	gene_id "MSTRG.40925"; transcript_id "MSTRG.40925.258"; exon_number "3";
chr12	StringTie	exon	53714133	53714241	1000	-	.	gene_id "MSTRG.40925"; transcript_id "MSTRG.40925.258"; exon_number "4";
chr12	StringTie	exon	53714598	53714693	1000	-	.	gene_id "MSTRG.40925"; transcript_id "MSTRG.40925.258"; exon_number "5";
chr12	StringTie	exon	53715200	53715325	1000	-	.	gene_id "MSTRG.40925"; transcript_id "MSTRG.40925.258"; exon_number "6";
chr12	StringTie	exon	53715793	53716047	1000	-	.	gene_id "MSTRG.40925"; transcript_id "MSTRG.40925.258"; exon_number "7";
chr12	StringTie	exon	53716260	53716415	1000	-	.	gene_id "MSTRG.40925"; transcript_id "MSTRG.40925.258"; exon_number "8";
chr12	StringTie	exon	53719739	53719829	1000	-	.	gene_id "MSTRG.40925"; transcript_id "MSTRG.40925.258"; exon_number "9";
chr12	StringTie	exon	53721467	53721615	1000	-	.	gene_id "MSTRG.40925"; transcript_id "MSTRG.40925.258"; exon_number "10";
chr12	StringTie	exon	53722025	53722177	1000	-	.	gene_id "MSTRG.40925"; transcript_id "MSTRG.40925.258"; exon_number "11";
chr12	StringTie	exon	53723593	53723783	1000	-	.	gene_id "MSTRG.40925"; transcript_id "MSTRG.40925.258"; exon_number "12";
chr12	StringTie	exon	53724645	53724747	1000	-	.	gene_id "MSTRG.40925"; transcript_id "MSTRG.40925.258"; exon_number "13";
chr12	StringTie	exon	53725087	53725263	1000	-	.	gene_id "MSTRG.40925"; transcript_id "MSTRG.40925.258"; exon_number "14";
chr12	StringTie	exon	53727404	53727463	1000	-	.	gene_id "MSTRG.40925"; transcript_id "MSTRG.40925.258"; exon_number "15";
chr12	StringTie	transcript	53708651	53727532	1000	-	.	gene_id "MSTRG.40925"; transcript_id "MSTRG.40925.259";
chr12	StringTie	exon	53708651	53712121	1000	-	.	gene_id "MSTRG.40925"; transcript_id "MSTRG.40925.259"; exon_number "1";
chr12	StringTie	exon	53712775	53712846	1000	-	.	gene_id "MSTRG.40925"; transcript_id "MSTRG.40925.259"; exon_number "2";
chr12	StringTie	exon	53713100	53713206	1000	-	.	gene_id "MSTRG.40925"; transcript_id "MSTRG.40925.259"; exon_number "3";
chr12	StringTie	exon	53713701	53714241	1000	-	.	gene_id "MSTRG.40925"; transcript_id "MSTRG.40925.259"; exon_number "4";
chr12	StringTie	exon	53714598	53714693	1000	-	.	gene_id "MSTRG.40925"; transcript_id "MSTRG.40925.259"; exon_number "5";
chr12	StringTie	exon	53715200	53715325	1000	-	.	gene_id "MSTRG.40925"; transcript_id "MSTRG.40925.259"; exon_number "6";
chr12	StringTie	exon	53715793	53716047	1000	-	.	gene_id "MSTRG.40925"; transcript_id "MSTRG.40925.259"; exon_number "7";
chr12	StringTie	exon	53716260	53716415	1000	-	.	gene_id "MSTRG.40925"; transcript_id "MSTRG.40925.259"; exon_number "8";
chr12	StringTie	exon	53719739	53719829	1000	-	.	gene_id "MSTRG.40925"; transcript_id "MSTRG.40925.259"; exon_number "9";
chr12	StringTie	exon	53721467	53721615	1000	-	.	gene_id "MSTRG.40925"; transcript_id "MSTRG.40925.259"; exon_number "10";
chr12	StringTie	exon	53722025	53722177	1000	-	.	gene_id "MSTRG.40925"; transcript_id "MSTRG.40925.259"; exon_number "11";
chr12	StringTie	exon	53723593	53723783	1000	-	.	gene_id "MSTRG.40925"; transcript_id "MSTRG.40925.259"; exon_number "12";
chr12	StringTie	exon	53724645	53724747	1000	-	.	gene_id "MSTRG.40925"; transcript_id "MSTRG.40925.259"; exon_number "13";
chr12	StringTie	exon	53725087	53725266	1000	-	.	gene_id "MSTRG.40925"; transcript_id "MSTRG.40925.259"; exon_number "14";
chr12	StringTie	exon	53725690	53725759	1000	-	.	gene_id "MSTRG.40925"; transcript_id "MSTRG.40925.259"; exon_number "15";
chr12	StringTie	exon	53727404	53727532	1000	-	.	gene_id "MSTRG.40925"; transcript_id "MSTRG.40925.259"; exon_number "16";
chr12	StringTie	transcript	53708517	53727721	1000	-	.	gene_id "MSTRG.40925"; transcript_id "MSTRG.40925.26";
chr12	StringTie	exon	53708517	53712121	1000	-	.	gene_id "MSTRG.40925"; transcript_id "MSTRG.40925.26"; exon_number "1";
chr12	StringTie	exon	53712775	53712846	1000	-	.	gene_id "MSTRG.40925"; transcript_id "MSTRG.40925.26"; exon_number "2";
chr12	StringTie	exon	53713100	53713206	1000	-	.	gene_id "MSTRG.40925"; transcript_id "MSTRG.40925.26"; exon_number "3";
chr12	StringTie	exon	53713701	53713900	1000	-	.	gene_id "MSTRG.40925"; transcript_id "MSTRG.40925.26"; exon_number "4";
chr12	StringTie	exon	53714133	53714241	1000	-	.	gene_id "MSTRG.40925"; transcript_id "MSTRG.40925.26"; exon_number "5";
chr12	StringTie	exon	53714598	53714693	1000	-	.	gene_id "MSTRG.40925"; transcript_id "MSTRG.40925.26"; exon_number "6";
chr12	StringTie	exon	53715200	53715321	1000	-	.	gene_id "MSTRG.40925"; transcript_id "MSTRG.40925.26"; exon_number "7";
chr12	StringTie	exon	53715793	53716047	1000	-	.	gene_id "MSTRG.40925"; transcript_id "MSTRG.40925.26"; exon_number "8";
chr12	StringTie	exon	53716260	53716415	1000	-	.	gene_id "MSTRG.40925"; transcript_id "MSTRG.40925.26"; exon_number "9";
chr12	StringTie	exon	53719739	53719829	1000	-	.	gene_id "MSTRG.40925"; transcript_id "MSTRG.40925.26"; exon_number "10";
chr12	StringTie	exon	53721467	53721615	1000	-	.	gene_id "MSTRG.40925"; transcript_id "MSTRG.40925.26"; exon_number "11";
chr12	StringTie	exon	53722025	53722183	1000	-	.	gene_id "MSTRG.40925"; transcript_id "MSTRG.40925.26"; exon_number "12";
chr12	StringTie	exon	53723593	53723783	1000	-	.	gene_id "MSTRG.40925"; transcript_id "MSTRG.40925.26"; exon_number "13";
chr12	StringTie	exon	53724645	53724747	1000	-	.	gene_id "MSTRG.40925"; transcript_id "MSTRG.40925.26"; exon_number "14";
chr12	StringTie	exon	53725087	53725266	1000	-	.	gene_id "MSTRG.40925"; transcript_id "MSTRG.40925.26"; exon_number "15";
chr12	StringTie	exon	53727404	53727721	1000	-	.	gene_id "MSTRG.40925"; transcript_id "MSTRG.40925.26"; exon_number "16";
chr12	StringTie	transcript	53708651	53727463	1000	-	.	gene_id "MSTRG.40925"; transcript_id "MSTRG.40925.260";
chr12	StringTie	exon	53708651	53712121	1000	-	.	gene_id "MSTRG.40925"; transcript_id "MSTRG.40925.260"; exon_number "1";
chr12	StringTie	exon	53712775	53712846	1000	-	.	gene_id "MSTRG.40925"; transcript_id "MSTRG.40925.260"; exon_number "2";
chr12	StringTie	exon	53713100	53713206	1000	-	.	gene_id "MSTRG.40925"; transcript_id "MSTRG.40925.260"; exon_number "3";
chr12	StringTie	exon	53713701	53713900	1000	-	.	gene_id "MSTRG.40925"; transcript_id "MSTRG.40925.260"; exon_number "4";
chr12	StringTie	exon	53714133	53714241	1000	-	.	gene_id "MSTRG.40925"; transcript_id "MSTRG.40925.260"; exon_number "5";
chr12	StringTie	exon	53714598	53714693	1000	-	.	gene_id "MSTRG.40925"; transcript_id "MSTRG.40925.260"; exon_number "6";
chr12	StringTie	exon	53715200	53715325	1000	-	.	gene_id "MSTRG.40925"; transcript_id "MSTRG.40925.260"; exon_number "7";
chr12	StringTie	exon	53715793	53716047	1000	-	.	gene_id "MSTRG.40925"; transcript_id "MSTRG.40925.260"; exon_number "8";
chr12	StringTie	exon	53716260	53716415	1000	-	.	gene_id "MSTRG.40925"; transcript_id "MSTRG.40925.260"; exon_number "9";
chr12	StringTie	exon	53719739	53719829	1000	-	.	gene_id "MSTRG.40925"; transcript_id "MSTRG.40925.260"; exon_number "10";
chr12	StringTie	exon	53721467	53721615	1000	-	.	gene_id "MSTRG.40925"; transcript_id "MSTRG.40925.260"; exon_number "11";
chr12	StringTie	exon	53722025	53722177	1000	-	.	gene_id "MSTRG.40925"; transcript_id "MSTRG.40925.260"; exon_number "12";
chr12	StringTie	exon	53723593	53723762	1000	-	.	gene_id "MSTRG.40925"; transcript_id "MSTRG.40925.260"; exon_number "13";
chr12	StringTie	exon	53724645	53724747	1000	-	.	gene_id "MSTRG.40925"; transcript_id "MSTRG.40925.260"; exon_number "14";
chr12	StringTie	exon	53725087	53725266	1000	-	.	gene_id "MSTRG.40925"; transcript_id "MSTRG.40925.260"; exon_number "15";
chr12	StringTie	exon	53725690	53725759	1000	-	.	gene_id "MSTRG.40925"; transcript_id "MSTRG.40925.260"; exon_number "16";
chr12	StringTie	exon	53727404	53727463	1000	-	.	gene_id "MSTRG.40925"; transcript_id "MSTRG.40925.260"; exon_number "17";
chr12	StringTie	transcript	53708651	53727468	1000	-	.	gene_id "MSTRG.40925"; transcript_id "MSTRG.40925.261";
chr12	StringTie	exon	53708651	53712121	1000	-	.	gene_id "MSTRG.40925"; transcript_id "MSTRG.40925.261"; exon_number "1";
chr12	StringTie	exon	53712775	53712846	1000	-	.	gene_id "MSTRG.40925"; transcript_id "MSTRG.40925.261"; exon_number "2";
chr12	StringTie	exon	53713100	53713206	1000	-	.	gene_id "MSTRG.40925"; transcript_id "MSTRG.40925.261"; exon_number "3";
chr12	StringTie	exon	53713701	53713900	1000	-	.	gene_id "MSTRG.40925"; transcript_id "MSTRG.40925.261"; exon_number "4";
chr12	StringTie	exon	53714133	53714241	1000	-	.	gene_id "MSTRG.40925"; transcript_id "MSTRG.40925.261"; exon_number "5";
chr12	StringTie	exon	53714598	53714687	1000	-	.	gene_id "MSTRG.40925"; transcript_id "MSTRG.40925.261"; exon_number "6";
chr12	StringTie	exon	53715200	53715325	1000	-	.	gene_id "MSTRG.40925"; transcript_id "MSTRG.40925.261"; exon_number "7";
chr12	StringTie	exon	53715793	53716047	1000	-	.	gene_id "MSTRG.40925"; transcript_id "MSTRG.40925.261"; exon_number "8";
chr12	StringTie	exon	53716260	53716415	1000	-	.	gene_id "MSTRG.40925"; transcript_id "MSTRG.40925.261"; exon_number "9";
chr12	StringTie	exon	53719739	53719829	1000	-	.	gene_id "MSTRG.40925"; transcript_id "MSTRG.40925.261"; exon_number "10";
chr12	StringTie	exon	53721467	53721615	1000	-	.	gene_id "MSTRG.40925"; transcript_id "MSTRG.40925.261"; exon_number "11";
chr12	StringTie	exon	53722025	53722183	1000	-	.	gene_id "MSTRG.40925"; transcript_id "MSTRG.40925.261"; exon_number "12";
chr12	StringTie	exon	53723593	53723762	1000	-	.	gene_id "MSTRG.40925"; transcript_id "MSTRG.40925.261"; exon_number "13";
chr12	StringTie	exon	53724645	53724747	1000	-	.	gene_id "MSTRG.40925"; transcript_id "MSTRG.40925.261"; exon_number "14";
chr12	StringTie	exon	53725087	53725155	1000	-	.	gene_id "MSTRG.40925"; transcript_id "MSTRG.40925.261"; exon_number "15";
chr12	StringTie	exon	53725206	53725266	1000	-	.	gene_id "MSTRG.40925"; transcript_id "MSTRG.40925.261"; exon_number "16";
chr12	StringTie	exon	53725690	53725759	1000	-	.	gene_id "MSTRG.40925"; transcript_id "MSTRG.40925.261"; exon_number "17";
chr12	StringTie	exon	53727404	53727468	1000	-	.	gene_id "MSTRG.40925"; transcript_id "MSTRG.40925.261"; exon_number "18";
chr12	StringTie	transcript	53708657	53725713	1000	-	.	gene_id "MSTRG.40925"; transcript_id "MSTRG.40925.262";
chr12	StringTie	exon	53708657	53713206	1000	-	.	gene_id "MSTRG.40925"; transcript_id "MSTRG.40925.262"; exon_number "1";
chr12	StringTie	exon	53713701	53714241	1000	-	.	gene_id "MSTRG.40925"; transcript_id "MSTRG.40925.262"; exon_number "2";
chr12	StringTie	exon	53714598	53714687	1000	-	.	gene_id "MSTRG.40925"; transcript_id "MSTRG.40925.262"; exon_number "3";
chr12	StringTie	exon	53715200	53715325	1000	-	.	gene_id "MSTRG.40925"; transcript_id "MSTRG.40925.262"; exon_number "4";
chr12	StringTie	exon	53715793	53716047	1000	-	.	gene_id "MSTRG.40925"; transcript_id "MSTRG.40925.262"; exon_number "5";
chr12	StringTie	exon	53719739	53719829	1000	-	.	gene_id "MSTRG.40925"; transcript_id "MSTRG.40925.262"; exon_number "6";
chr12	StringTie	exon	53721467	53721615	1000	-	.	gene_id "MSTRG.40925"; transcript_id "MSTRG.40925.262"; exon_number "7";
chr12	StringTie	exon	53722025	53722183	1000	-	.	gene_id "MSTRG.40925"; transcript_id "MSTRG.40925.262"; exon_number "8";
chr12	StringTie	exon	53723593	53723762	1000	-	.	gene_id "MSTRG.40925"; transcript_id "MSTRG.40925.262"; exon_number "9";
chr12	StringTie	exon	53724645	53724747	1000	-	.	gene_id "MSTRG.40925"; transcript_id "MSTRG.40925.262"; exon_number "10";
chr12	StringTie	exon	53725087	53725266	1000	-	.	gene_id "MSTRG.40925"; transcript_id "MSTRG.40925.262"; exon_number "11";
chr12	StringTie	exon	53725690	53725713	1000	-	.	gene_id "MSTRG.40925"; transcript_id "MSTRG.40925.262"; exon_number "12";
chr12	StringTie	transcript	53708657	53727466	1000	-	.	gene_id "MSTRG.40925"; transcript_id "MSTRG.40925.263";
chr12	StringTie	exon	53708657	53712121	1000	-	.	gene_id "MSTRG.40925"; transcript_id "MSTRG.40925.263"; exon_number "1";
chr12	StringTie	exon	53713100	53713206	1000	-	.	gene_id "MSTRG.40925"; transcript_id "MSTRG.40925.263"; exon_number "2";
chr12	StringTie	exon	53713701	53713900	1000	-	.	gene_id "MSTRG.40925"; transcript_id "MSTRG.40925.263"; exon_number "3";
chr12	StringTie	exon	53714133	53714241	1000	-	.	gene_id "MSTRG.40925"; transcript_id "MSTRG.40925.263"; exon_number "4";
chr12	StringTie	exon	53714598	53714693	1000	-	.	gene_id "MSTRG.40925"; transcript_id "MSTRG.40925.263"; exon_number "5";
chr12	StringTie	exon	53715200	53715325	1000	-	.	gene_id "MSTRG.40925"; transcript_id "MSTRG.40925.263"; exon_number "6";
chr12	StringTie	exon	53715793	53716047	1000	-	.	gene_id "MSTRG.40925"; transcript_id "MSTRG.40925.263"; exon_number "7";
chr12	StringTie	exon	53716260	53716415	1000	-	.	gene_id "MSTRG.40925"; transcript_id "MSTRG.40925.263"; exon_number "8";
chr12	StringTie	exon	53719739	53719829	1000	-	.	gene_id "MSTRG.40925"; transcript_id "MSTRG.40925.263"; exon_number "9";
chr12	StringTie	exon	53721467	53721615	1000	-	.	gene_id "MSTRG.40925"; transcript_id "MSTRG.40925.263"; exon_number "10";
chr12	StringTie	exon	53722025	53722183	1000	-	.	gene_id "MSTRG.40925"; transcript_id "MSTRG.40925.263"; exon_number "11";
chr12	StringTie	exon	53723593	53723783	1000	-	.	gene_id "MSTRG.40925"; transcript_id "MSTRG.40925.263"; exon_number "12";
chr12	StringTie	exon	53724645	53724747	1000	-	.	gene_id "MSTRG.40925"; transcript_id "MSTRG.40925.263"; exon_number "13";
chr12	StringTie	exon	53725087	53725266	1000	-	.	gene_id "MSTRG.40925"; transcript_id "MSTRG.40925.263"; exon_number "14";
chr12	StringTie	exon	53725690	53725713	1000	-	.	gene_id "MSTRG.40925"; transcript_id "MSTRG.40925.263"; exon_number "15";
chr12	StringTie	exon	53727404	53727466	1000	-	.	gene_id "MSTRG.40925"; transcript_id "MSTRG.40925.263"; exon_number "16";
chr12	StringTie	transcript	53708657	53727464	1000	-	.	gene_id "MSTRG.40925"; transcript_id "MSTRG.40925.264";
chr12	StringTie	exon	53708657	53712121	1000	-	.	gene_id "MSTRG.40925"; transcript_id "MSTRG.40925.264"; exon_number "1";
chr12	StringTie	exon	53712775	53712846	1000	-	.	gene_id "MSTRG.40925"; transcript_id "MSTRG.40925.264"; exon_number "2";
chr12	StringTie	exon	53713100	53713206	1000	-	.	gene_id "MSTRG.40925"; transcript_id "MSTRG.40925.264"; exon_number "3";
chr12	StringTie	exon	53713701	53713707	1000	-	.	gene_id "MSTRG.40925"; transcript_id "MSTRG.40925.264"; exon_number "4";
chr12	StringTie	exon	53713739	53713900	1000	-	.	gene_id "MSTRG.40925"; transcript_id "MSTRG.40925.264"; exon_number "5";
chr12	StringTie	exon	53714133	53714241	1000	-	.	gene_id "MSTRG.40925"; transcript_id "MSTRG.40925.264"; exon_number "6";
chr12	StringTie	exon	53714598	53714687	1000	-	.	gene_id "MSTRG.40925"; transcript_id "MSTRG.40925.264"; exon_number "7";
chr12	StringTie	exon	53715200	53715325	1000	-	.	gene_id "MSTRG.40925"; transcript_id "MSTRG.40925.264"; exon_number "8";
chr12	StringTie	exon	53715793	53716047	1000	-	.	gene_id "MSTRG.40925"; transcript_id "MSTRG.40925.264"; exon_number "9";
chr12	StringTie	exon	53716260	53716415	1000	-	.	gene_id "MSTRG.40925"; transcript_id "MSTRG.40925.264"; exon_number "10";
chr12	StringTie	exon	53719739	53719829	1000	-	.	gene_id "MSTRG.40925"; transcript_id "MSTRG.40925.264"; exon_number "11";
chr12	StringTie	exon	53721467	53721615	1000	-	.	gene_id "MSTRG.40925"; transcript_id "MSTRG.40925.264"; exon_number "12";
chr12	StringTie	exon	53722025	53722177	1000	-	.	gene_id "MSTRG.40925"; transcript_id "MSTRG.40925.264"; exon_number "13";
chr12	StringTie	exon	53723593	53723779	1000	-	.	gene_id "MSTRG.40925"; transcript_id "MSTRG.40925.264"; exon_number "14";
chr12	StringTie	exon	53724645	53724747	1000	-	.	gene_id "MSTRG.40925"; transcript_id "MSTRG.40925.264"; exon_number "15";
chr12	StringTie	exon	53725087	53725263	1000	-	.	gene_id "MSTRG.40925"; transcript_id "MSTRG.40925.264"; exon_number "16";
chr12	StringTie	exon	53727404	53727464	1000	-	.	gene_id "MSTRG.40925"; transcript_id "MSTRG.40925.264"; exon_number "17";
chr12	StringTie	transcript	53708658	53727493	1000	-	.	gene_id "MSTRG.40925"; transcript_id "MSTRG.40925.265";
chr12	StringTie	exon	53708658	53713203	1000	-	.	gene_id "MSTRG.40925"; transcript_id "MSTRG.40925.265"; exon_number "1";
chr12	StringTie	exon	53713701	53714241	1000	-	.	gene_id "MSTRG.40925"; transcript_id "MSTRG.40925.265"; exon_number "2";
chr12	StringTie	exon	53714598	53714693	1000	-	.	gene_id "MSTRG.40925"; transcript_id "MSTRG.40925.265"; exon_number "3";
chr12	StringTie	exon	53715200	53715325	1000	-	.	gene_id "MSTRG.40925"; transcript_id "MSTRG.40925.265"; exon_number "4";
chr12	StringTie	exon	53715793	53716415	1000	-	.	gene_id "MSTRG.40925"; transcript_id "MSTRG.40925.265"; exon_number "5";
chr12	StringTie	exon	53719739	53719829	1000	-	.	gene_id "MSTRG.40925"; transcript_id "MSTRG.40925.265"; exon_number "6";
chr12	StringTie	exon	53721467	53721615	1000	-	.	gene_id "MSTRG.40925"; transcript_id "MSTRG.40925.265"; exon_number "7";
chr12	StringTie	exon	53722025	53722183	1000	-	.	gene_id "MSTRG.40925"; transcript_id "MSTRG.40925.265"; exon_number "8";
chr12	StringTie	exon	53723593	53723783	1000	-	.	gene_id "MSTRG.40925"; transcript_id "MSTRG.40925.265"; exon_number "9";
chr12	StringTie	exon	53724645	53724747	1000	-	.	gene_id "MSTRG.40925"; transcript_id "MSTRG.40925.265"; exon_number "10";
chr12	StringTie	exon	53725087	53725263	1000	-	.	gene_id "MSTRG.40925"; transcript_id "MSTRG.40925.265"; exon_number "11";
chr12	StringTie	exon	53727404	53727493	1000	-	.	gene_id "MSTRG.40925"; transcript_id "MSTRG.40925.265"; exon_number "12";
chr12	StringTie	transcript	53708658	53727493	1000	-	.	gene_id "MSTRG.40925"; transcript_id "MSTRG.40925.266";
chr12	StringTie	exon	53708658	53712121	1000	-	.	gene_id "MSTRG.40925"; transcript_id "MSTRG.40925.266"; exon_number "1";
chr12	StringTie	exon	53713100	53713206	1000	-	.	gene_id "MSTRG.40925"; transcript_id "MSTRG.40925.266"; exon_number "2";
chr12	StringTie	exon	53713701	53713900	1000	-	.	gene_id "MSTRG.40925"; transcript_id "MSTRG.40925.266"; exon_number "3";
chr12	StringTie	exon	53714133	53714241	1000	-	.	gene_id "MSTRG.40925"; transcript_id "MSTRG.40925.266"; exon_number "4";
chr12	StringTie	exon	53714598	53714693	1000	-	.	gene_id "MSTRG.40925"; transcript_id "MSTRG.40925.266"; exon_number "5";
chr12	StringTie	exon	53715200	53715321	1000	-	.	gene_id "MSTRG.40925"; transcript_id "MSTRG.40925.266"; exon_number "6";
chr12	StringTie	exon	53715793	53716415	1000	-	.	gene_id "MSTRG.40925"; transcript_id "MSTRG.40925.266"; exon_number "7";
chr12	StringTie	exon	53719739	53719829	1000	-	.	gene_id "MSTRG.40925"; transcript_id "MSTRG.40925.266"; exon_number "8";
chr12	StringTie	exon	53721467	53721615	1000	-	.	gene_id "MSTRG.40925"; transcript_id "MSTRG.40925.266"; exon_number "9";
chr12	StringTie	exon	53722009	53722183	1000	-	.	gene_id "MSTRG.40925"; transcript_id "MSTRG.40925.266"; exon_number "10";
chr12	StringTie	exon	53723593	53723783	1000	-	.	gene_id "MSTRG.40925"; transcript_id "MSTRG.40925.266"; exon_number "11";
chr12	StringTie	exon	53724645	53724747	1000	-	.	gene_id "MSTRG.40925"; transcript_id "MSTRG.40925.266"; exon_number "12";
chr12	StringTie	exon	53725087	53725266	1000	-	.	gene_id "MSTRG.40925"; transcript_id "MSTRG.40925.266"; exon_number "13";
chr12	StringTie	exon	53727404	53727493	1000	-	.	gene_id "MSTRG.40925"; transcript_id "MSTRG.40925.266"; exon_number "14";
chr12	StringTie	transcript	53708661	53757034	1000	-	.	gene_id "MSTRG.40925"; transcript_id "MSTRG.40925.267";
chr12	StringTie	exon	53708661	53712121	1000	-	.	gene_id "MSTRG.40925"; transcript_id "MSTRG.40925.267"; exon_number "1";
chr12	StringTie	exon	53713100	53713206	1000	-	.	gene_id "MSTRG.40925"; transcript_id "MSTRG.40925.267"; exon_number "2";
chr12	StringTie	exon	53713701	53714241	1000	-	.	gene_id "MSTRG.40925"; transcript_id "MSTRG.40925.267"; exon_number "3";
chr12	StringTie	exon	53714598	53714693	1000	-	.	gene_id "MSTRG.40925"; transcript_id "MSTRG.40925.267"; exon_number "4";
chr12	StringTie	exon	53715200	53715321	1000	-	.	gene_id "MSTRG.40925"; transcript_id "MSTRG.40925.267"; exon_number "5";
chr12	StringTie	exon	53715793	53716047	1000	-	.	gene_id "MSTRG.40925"; transcript_id "MSTRG.40925.267"; exon_number "6";
chr12	StringTie	exon	53716260	53716415	1000	-	.	gene_id "MSTRG.40925"; transcript_id "MSTRG.40925.267"; exon_number "7";
chr12	StringTie	exon	53719739	53719829	1000	-	.	gene_id "MSTRG.40925"; transcript_id "MSTRG.40925.267"; exon_number "8";
chr12	StringTie	exon	53721467	53721615	1000	-	.	gene_id "MSTRG.40925"; transcript_id "MSTRG.40925.267"; exon_number "9";
chr12	StringTie	exon	53722025	53722177	1000	-	.	gene_id "MSTRG.40925"; transcript_id "MSTRG.40925.267"; exon_number "10";
chr12	StringTie	exon	53723593	53723783	1000	-	.	gene_id "MSTRG.40925"; transcript_id "MSTRG.40925.267"; exon_number "11";
chr12	StringTie	exon	53724645	53724747	1000	-	.	gene_id "MSTRG.40925"; transcript_id "MSTRG.40925.267"; exon_number "12";
chr12	StringTie	exon	53725087	53725266	1000	-	.	gene_id "MSTRG.40925"; transcript_id "MSTRG.40925.267"; exon_number "13";
chr12	StringTie	exon	53727404	53727651	1000	-	.	gene_id "MSTRG.40925"; transcript_id "MSTRG.40925.267"; exon_number "14";
chr12	StringTie	exon	53746708	53746848	1000	-	.	gene_id "MSTRG.40925"; transcript_id "MSTRG.40925.267"; exon_number "15";
chr12	StringTie	exon	53750317	53750394	1000	-	.	gene_id "MSTRG.40925"; transcript_id "MSTRG.40925.267"; exon_number "16";
chr12	StringTie	exon	53750874	53750965	1000	-	.	gene_id "MSTRG.40925"; transcript_id "MSTRG.40925.267"; exon_number "17";
chr12	StringTie	exon	53755820	53755935	1000	-	.	gene_id "MSTRG.40925"; transcript_id "MSTRG.40925.267"; exon_number "18";
chr12	StringTie	exon	53756814	53757034	1000	-	.	gene_id "MSTRG.40925"; transcript_id "MSTRG.40925.267"; exon_number "19";
chr12	StringTie	transcript	53708669	53727531	1000	-	.	gene_id "MSTRG.40925"; transcript_id "MSTRG.40925.268";
chr12	StringTie	exon	53708669	53712121	1000	-	.	gene_id "MSTRG.40925"; transcript_id "MSTRG.40925.268"; exon_number "1";
chr12	StringTie	exon	53712775	53712846	1000	-	.	gene_id "MSTRG.40925"; transcript_id "MSTRG.40925.268"; exon_number "2";
chr12	StringTie	exon	53713100	53713206	1000	-	.	gene_id "MSTRG.40925"; transcript_id "MSTRG.40925.268"; exon_number "3";
chr12	StringTie	exon	53713701	53713900	1000	-	.	gene_id "MSTRG.40925"; transcript_id "MSTRG.40925.268"; exon_number "4";
chr12	StringTie	exon	53714133	53714241	1000	-	.	gene_id "MSTRG.40925"; transcript_id "MSTRG.40925.268"; exon_number "5";
chr12	StringTie	exon	53714598	53714693	1000	-	.	gene_id "MSTRG.40925"; transcript_id "MSTRG.40925.268"; exon_number "6";
chr12	StringTie	exon	53715200	53715321	1000	-	.	gene_id "MSTRG.40925"; transcript_id "MSTRG.40925.268"; exon_number "7";
chr12	StringTie	exon	53715793	53716047	1000	-	.	gene_id "MSTRG.40925"; transcript_id "MSTRG.40925.268"; exon_number "8";
chr12	StringTie	exon	53716260	53716415	1000	-	.	gene_id "MSTRG.40925"; transcript_id "MSTRG.40925.268"; exon_number "9";
chr12	StringTie	exon	53719739	53719829	1000	-	.	gene_id "MSTRG.40925"; transcript_id "MSTRG.40925.268"; exon_number "10";
chr12	StringTie	exon	53721467	53721615	1000	-	.	gene_id "MSTRG.40925"; transcript_id "MSTRG.40925.268"; exon_number "11";
chr12	StringTie	exon	53722025	53722177	1000	-	.	gene_id "MSTRG.40925"; transcript_id "MSTRG.40925.268"; exon_number "12";
chr12	StringTie	exon	53723593	53723783	1000	-	.	gene_id "MSTRG.40925"; transcript_id "MSTRG.40925.268"; exon_number "13";
chr12	StringTie	exon	53724645	53724747	1000	-	.	gene_id "MSTRG.40925"; transcript_id "MSTRG.40925.268"; exon_number "14";
chr12	StringTie	exon	53725087	53725266	1000	-	.	gene_id "MSTRG.40925"; transcript_id "MSTRG.40925.268"; exon_number "15";
chr12	StringTie	exon	53727404	53727531	1000	-	.	gene_id "MSTRG.40925"; transcript_id "MSTRG.40925.268"; exon_number "16";
chr12	StringTie	transcript	53708669	53727531	1000	-	.	gene_id "MSTRG.40925"; transcript_id "MSTRG.40925.269";
chr12	StringTie	exon	53708669	53712121	1000	-	.	gene_id "MSTRG.40925"; transcript_id "MSTRG.40925.269"; exon_number "1";
chr12	StringTie	exon	53713100	53713206	1000	-	.	gene_id "MSTRG.40925"; transcript_id "MSTRG.40925.269"; exon_number "2";
chr12	StringTie	exon	53713701	53713900	1000	-	.	gene_id "MSTRG.40925"; transcript_id "MSTRG.40925.269"; exon_number "3";
chr12	StringTie	exon	53714133	53714241	1000	-	.	gene_id "MSTRG.40925"; transcript_id "MSTRG.40925.269"; exon_number "4";
chr12	StringTie	exon	53714598	53714693	1000	-	.	gene_id "MSTRG.40925"; transcript_id "MSTRG.40925.269"; exon_number "5";
chr12	StringTie	exon	53715200	53715321	1000	-	.	gene_id "MSTRG.40925"; transcript_id "MSTRG.40925.269"; exon_number "6";
chr12	StringTie	exon	53715793	53716047	1000	-	.	gene_id "MSTRG.40925"; transcript_id "MSTRG.40925.269"; exon_number "7";
chr12	StringTie	exon	53716260	53716415	1000	-	.	gene_id "MSTRG.40925"; transcript_id "MSTRG.40925.269"; exon_number "8";
chr12	StringTie	exon	53719739	53720011	1000	-	.	gene_id "MSTRG.40925"; transcript_id "MSTRG.40925.269"; exon_number "9";
chr12	StringTie	exon	53721467	53721615	1000	-	.	gene_id "MSTRG.40925"; transcript_id "MSTRG.40925.269"; exon_number "10";
chr12	StringTie	exon	53722025	53722183	1000	-	.	gene_id "MSTRG.40925"; transcript_id "MSTRG.40925.269"; exon_number "11";
chr12	StringTie	exon	53723593	53723783	1000	-	.	gene_id "MSTRG.40925"; transcript_id "MSTRG.40925.269"; exon_number "12";
chr12	StringTie	exon	53724645	53724747	1000	-	.	gene_id "MSTRG.40925"; transcript_id "MSTRG.40925.269"; exon_number "13";
chr12	StringTie	exon	53725087	53725266	1000	-	.	gene_id "MSTRG.40925"; transcript_id "MSTRG.40925.269"; exon_number "14";
chr12	StringTie	exon	53725690	53725759	1000	-	.	gene_id "MSTRG.40925"; transcript_id "MSTRG.40925.269"; exon_number "15";
chr12	StringTie	exon	53727404	53727531	1000	-	.	gene_id "MSTRG.40925"; transcript_id "MSTRG.40925.269"; exon_number "16";
chr12	StringTie	transcript	53708517	53727783	1000	-	.	gene_id "MSTRG.40925"; transcript_id "MSTRG.40925.27";
chr12	StringTie	exon	53708517	53712121	1000	-	.	gene_id "MSTRG.40925"; transcript_id "MSTRG.40925.27"; exon_number "1";
chr12	StringTie	exon	53713100	53713206	1000	-	.	gene_id "MSTRG.40925"; transcript_id "MSTRG.40925.27"; exon_number "2";
chr12	StringTie	exon	53713701	53713900	1000	-	.	gene_id "MSTRG.40925"; transcript_id "MSTRG.40925.27"; exon_number "3";
chr12	StringTie	exon	53714133	53714241	1000	-	.	gene_id "MSTRG.40925"; transcript_id "MSTRG.40925.27"; exon_number "4";
chr12	StringTie	exon	53714598	53714693	1000	-	.	gene_id "MSTRG.40925"; transcript_id "MSTRG.40925.27"; exon_number "5";
chr12	StringTie	exon	53715200	53715325	1000	-	.	gene_id "MSTRG.40925"; transcript_id "MSTRG.40925.27"; exon_number "6";
chr12	StringTie	exon	53715793	53716047	1000	-	.	gene_id "MSTRG.40925"; transcript_id "MSTRG.40925.27"; exon_number "7";
chr12	StringTie	exon	53716260	53716415	1000	-	.	gene_id "MSTRG.40925"; transcript_id "MSTRG.40925.27"; exon_number "8";
chr12	StringTie	exon	53719739	53719829	1000	-	.	gene_id "MSTRG.40925"; transcript_id "MSTRG.40925.27"; exon_number "9";
chr12	StringTie	exon	53721467	53721615	1000	-	.	gene_id "MSTRG.40925"; transcript_id "MSTRG.40925.27"; exon_number "10";
chr12	StringTie	exon	53722025	53722183	1000	-	.	gene_id "MSTRG.40925"; transcript_id "MSTRG.40925.27"; exon_number "11";
chr12	StringTie	exon	53723593	53723762	1000	-	.	gene_id "MSTRG.40925"; transcript_id "MSTRG.40925.27"; exon_number "12";
chr12	StringTie	exon	53724645	53724747	1000	-	.	gene_id "MSTRG.40925"; transcript_id "MSTRG.40925.27"; exon_number "13";
chr12	StringTie	exon	53725087	53725266	1000	-	.	gene_id "MSTRG.40925"; transcript_id "MSTRG.40925.27"; exon_number "14";
chr12	StringTie	exon	53727404	53727783	1000	-	.	gene_id "MSTRG.40925"; transcript_id "MSTRG.40925.27"; exon_number "15";
chr12	StringTie	transcript	53708671	53727532	1000	-	.	gene_id "MSTRG.40925"; transcript_id "MSTRG.40925.270";
chr12	StringTie	exon	53708671	53712121	1000	-	.	gene_id "MSTRG.40925"; transcript_id "MSTRG.40925.270"; exon_number "1";
chr12	StringTie	exon	53713100	53713203	1000	-	.	gene_id "MSTRG.40925"; transcript_id "MSTRG.40925.270"; exon_number "2";
chr12	StringTie	exon	53713701	53713900	1000	-	.	gene_id "MSTRG.40925"; transcript_id "MSTRG.40925.270"; exon_number "3";
chr12	StringTie	exon	53714133	53714241	1000	-	.	gene_id "MSTRG.40925"; transcript_id "MSTRG.40925.270"; exon_number "4";
chr12	StringTie	exon	53714598	53714693	1000	-	.	gene_id "MSTRG.40925"; transcript_id "MSTRG.40925.270"; exon_number "5";
chr12	StringTie	exon	53715200	53715325	1000	-	.	gene_id "MSTRG.40925"; transcript_id "MSTRG.40925.270"; exon_number "6";
chr12	StringTie	exon	53715793	53716047	1000	-	.	gene_id "MSTRG.40925"; transcript_id "MSTRG.40925.270"; exon_number "7";
chr12	StringTie	exon	53716260	53716415	1000	-	.	gene_id "MSTRG.40925"; transcript_id "MSTRG.40925.270"; exon_number "8";
chr12	StringTie	exon	53719739	53719829	1000	-	.	gene_id "MSTRG.40925"; transcript_id "MSTRG.40925.270"; exon_number "9";
chr12	StringTie	exon	53721467	53721615	1000	-	.	gene_id "MSTRG.40925"; transcript_id "MSTRG.40925.270"; exon_number "10";
chr12	StringTie	exon	53722025	53722183	1000	-	.	gene_id "MSTRG.40925"; transcript_id "MSTRG.40925.270"; exon_number "11";
chr12	StringTie	exon	53723593	53723762	1000	-	.	gene_id "MSTRG.40925"; transcript_id "MSTRG.40925.270"; exon_number "12";
chr12	StringTie	exon	53724645	53724747	1000	-	.	gene_id "MSTRG.40925"; transcript_id "MSTRG.40925.270"; exon_number "13";
chr12	StringTie	exon	53725087	53725266	1000	-	.	gene_id "MSTRG.40925"; transcript_id "MSTRG.40925.270"; exon_number "14";
chr12	StringTie	exon	53725690	53725759	1000	-	.	gene_id "MSTRG.40925"; transcript_id "MSTRG.40925.270"; exon_number "15";
chr12	StringTie	exon	53727404	53727532	1000	-	.	gene_id "MSTRG.40925"; transcript_id "MSTRG.40925.270"; exon_number "16";
chr12	StringTie	transcript	53708684	53727490	1000	-	.	gene_id "MSTRG.40925"; transcript_id "MSTRG.40925.271";
chr12	StringTie	exon	53708684	53712121	1000	-	.	gene_id "MSTRG.40925"; transcript_id "MSTRG.40925.271"; exon_number "1";
chr12	StringTie	exon	53713100	53713206	1000	-	.	gene_id "MSTRG.40925"; transcript_id "MSTRG.40925.271"; exon_number "2";
chr12	StringTie	exon	53713701	53713900	1000	-	.	gene_id "MSTRG.40925"; transcript_id "MSTRG.40925.271"; exon_number "3";
chr12	StringTie	exon	53714133	53714241	1000	-	.	gene_id "MSTRG.40925"; transcript_id "MSTRG.40925.271"; exon_number "4";
chr12	StringTie	exon	53714598	53714693	1000	-	.	gene_id "MSTRG.40925"; transcript_id "MSTRG.40925.271"; exon_number "5";
chr12	StringTie	exon	53715200	53715325	1000	-	.	gene_id "MSTRG.40925"; transcript_id "MSTRG.40925.271"; exon_number "6";
chr12	StringTie	exon	53715793	53716047	1000	-	.	gene_id "MSTRG.40925"; transcript_id "MSTRG.40925.271"; exon_number "7";
chr12	StringTie	exon	53719739	53719829	1000	-	.	gene_id "MSTRG.40925"; transcript_id "MSTRG.40925.271"; exon_number "8";
chr12	StringTie	exon	53721467	53721615	1000	-	.	gene_id "MSTRG.40925"; transcript_id "MSTRG.40925.271"; exon_number "9";
chr12	StringTie	exon	53722025	53722183	1000	-	.	gene_id "MSTRG.40925"; transcript_id "MSTRG.40925.271"; exon_number "10";
chr12	StringTie	exon	53723593	53723762	1000	-	.	gene_id "MSTRG.40925"; transcript_id "MSTRG.40925.271"; exon_number "11";
chr12	StringTie	exon	53724645	53724747	1000	-	.	gene_id "MSTRG.40925"; transcript_id "MSTRG.40925.271"; exon_number "12";
chr12	StringTie	exon	53725087	53725266	1000	-	.	gene_id "MSTRG.40925"; transcript_id "MSTRG.40925.271"; exon_number "13";
chr12	StringTie	exon	53725690	53725759	1000	-	.	gene_id "MSTRG.40925"; transcript_id "MSTRG.40925.271"; exon_number "14";
chr12	StringTie	exon	53727404	53727490	1000	-	.	gene_id "MSTRG.40925"; transcript_id "MSTRG.40925.271"; exon_number "15";
chr12	StringTie	transcript	53708692	53727439	1000	-	.	gene_id "MSTRG.40925"; transcript_id "MSTRG.40925.272";
chr12	StringTie	exon	53708692	53712121	1000	-	.	gene_id "MSTRG.40925"; transcript_id "MSTRG.40925.272"; exon_number "1";
chr12	StringTie	exon	53713100	53713206	1000	-	.	gene_id "MSTRG.40925"; transcript_id "MSTRG.40925.272"; exon_number "2";
chr12	StringTie	exon	53713701	53713900	1000	-	.	gene_id "MSTRG.40925"; transcript_id "MSTRG.40925.272"; exon_number "3";
chr12	StringTie	exon	53714133	53714241	1000	-	.	gene_id "MSTRG.40925"; transcript_id "MSTRG.40925.272"; exon_number "4";
chr12	StringTie	exon	53714598	53714687	1000	-	.	gene_id "MSTRG.40925"; transcript_id "MSTRG.40925.272"; exon_number "5";
chr12	StringTie	exon	53715200	53715325	1000	-	.	gene_id "MSTRG.40925"; transcript_id "MSTRG.40925.272"; exon_number "6";
chr12	StringTie	exon	53715793	53716047	1000	-	.	gene_id "MSTRG.40925"; transcript_id "MSTRG.40925.272"; exon_number "7";
chr12	StringTie	exon	53716260	53716415	1000	-	.	gene_id "MSTRG.40925"; transcript_id "MSTRG.40925.272"; exon_number "8";
chr12	StringTie	exon	53719739	53719829	1000	-	.	gene_id "MSTRG.40925"; transcript_id "MSTRG.40925.272"; exon_number "9";
chr12	StringTie	exon	53721467	53721615	1000	-	.	gene_id "MSTRG.40925"; transcript_id "MSTRG.40925.272"; exon_number "10";
chr12	StringTie	exon	53722025	53722177	1000	-	.	gene_id "MSTRG.40925"; transcript_id "MSTRG.40925.272"; exon_number "11";
chr12	StringTie	exon	53723593	53723762	1000	-	.	gene_id "MSTRG.40925"; transcript_id "MSTRG.40925.272"; exon_number "12";
chr12	StringTie	exon	53724645	53724747	1000	-	.	gene_id "MSTRG.40925"; transcript_id "MSTRG.40925.272"; exon_number "13";
chr12	StringTie	exon	53725087	53725266	1000	-	.	gene_id "MSTRG.40925"; transcript_id "MSTRG.40925.272"; exon_number "14";
chr12	StringTie	exon	53727404	53727439	1000	-	.	gene_id "MSTRG.40925"; transcript_id "MSTRG.40925.272"; exon_number "15";
chr12	StringTie	transcript	53708692	53727503	1000	-	.	gene_id "MSTRG.40925"; transcript_id "MSTRG.40925.273";
chr12	StringTie	exon	53708692	53712121	1000	-	.	gene_id "MSTRG.40925"; transcript_id "MSTRG.40925.273"; exon_number "1";
chr12	StringTie	exon	53712775	53712846	1000	-	.	gene_id "MSTRG.40925"; transcript_id "MSTRG.40925.273"; exon_number "2";
chr12	StringTie	exon	53713100	53713206	1000	-	.	gene_id "MSTRG.40925"; transcript_id "MSTRG.40925.273"; exon_number "3";
chr12	StringTie	exon	53713701	53713900	1000	-	.	gene_id "MSTRG.40925"; transcript_id "MSTRG.40925.273"; exon_number "4";
chr12	StringTie	exon	53714133	53714241	1000	-	.	gene_id "MSTRG.40925"; transcript_id "MSTRG.40925.273"; exon_number "5";
chr12	StringTie	exon	53714598	53714687	1000	-	.	gene_id "MSTRG.40925"; transcript_id "MSTRG.40925.273"; exon_number "6";
chr12	StringTie	exon	53715200	53715321	1000	-	.	gene_id "MSTRG.40925"; transcript_id "MSTRG.40925.273"; exon_number "7";
chr12	StringTie	exon	53715793	53716047	1000	-	.	gene_id "MSTRG.40925"; transcript_id "MSTRG.40925.273"; exon_number "8";
chr12	StringTie	exon	53716260	53716415	1000	-	.	gene_id "MSTRG.40925"; transcript_id "MSTRG.40925.273"; exon_number "9";
chr12	StringTie	exon	53719739	53720011	1000	-	.	gene_id "MSTRG.40925"; transcript_id "MSTRG.40925.273"; exon_number "10";
chr12	StringTie	exon	53721467	53721615	1000	-	.	gene_id "MSTRG.40925"; transcript_id "MSTRG.40925.273"; exon_number "11";
chr12	StringTie	exon	53722025	53722183	1000	-	.	gene_id "MSTRG.40925"; transcript_id "MSTRG.40925.273"; exon_number "12";
chr12	StringTie	exon	53723593	53723783	1000	-	.	gene_id "MSTRG.40925"; transcript_id "MSTRG.40925.273"; exon_number "13";
chr12	StringTie	exon	53724645	53724747	1000	-	.	gene_id "MSTRG.40925"; transcript_id "MSTRG.40925.273"; exon_number "14";
chr12	StringTie	exon	53725087	53725266	1000	-	.	gene_id "MSTRG.40925"; transcript_id "MSTRG.40925.273"; exon_number "15";
chr12	StringTie	exon	53725690	53725759	1000	-	.	gene_id "MSTRG.40925"; transcript_id "MSTRG.40925.273"; exon_number "16";
chr12	StringTie	exon	53727404	53727503	1000	-	.	gene_id "MSTRG.40925"; transcript_id "MSTRG.40925.273"; exon_number "17";
chr12	StringTie	transcript	53708694	53727482	1000	-	.	gene_id "MSTRG.40925"; transcript_id "MSTRG.40925.274";
chr12	StringTie	exon	53708694	53712846	1000	-	.	gene_id "MSTRG.40925"; transcript_id "MSTRG.40925.274"; exon_number "1";
chr12	StringTie	exon	53713100	53713206	1000	-	.	gene_id "MSTRG.40925"; transcript_id "MSTRG.40925.274"; exon_number "2";
chr12	StringTie	exon	53713701	53713900	1000	-	.	gene_id "MSTRG.40925"; transcript_id "MSTRG.40925.274"; exon_number "3";
chr12	StringTie	exon	53714133	53714241	1000	-	.	gene_id "MSTRG.40925"; transcript_id "MSTRG.40925.274"; exon_number "4";
chr12	StringTie	exon	53714598	53714693	1000	-	.	gene_id "MSTRG.40925"; transcript_id "MSTRG.40925.274"; exon_number "5";
chr12	StringTie	exon	53715200	53715325	1000	-	.	gene_id "MSTRG.40925"; transcript_id "MSTRG.40925.274"; exon_number "6";
chr12	StringTie	exon	53715793	53716047	1000	-	.	gene_id "MSTRG.40925"; transcript_id "MSTRG.40925.274"; exon_number "7";
chr12	StringTie	exon	53716260	53716415	1000	-	.	gene_id "MSTRG.40925"; transcript_id "MSTRG.40925.274"; exon_number "8";
chr12	StringTie	exon	53719739	53719829	1000	-	.	gene_id "MSTRG.40925"; transcript_id "MSTRG.40925.274"; exon_number "9";
chr12	StringTie	exon	53721467	53721615	1000	-	.	gene_id "MSTRG.40925"; transcript_id "MSTRG.40925.274"; exon_number "10";
chr12	StringTie	exon	53722025	53722183	1000	-	.	gene_id "MSTRG.40925"; transcript_id "MSTRG.40925.274"; exon_number "11";
chr12	StringTie	exon	53723593	53723762	1000	-	.	gene_id "MSTRG.40925"; transcript_id "MSTRG.40925.274"; exon_number "12";
chr12	StringTie	exon	53724645	53724747	1000	-	.	gene_id "MSTRG.40925"; transcript_id "MSTRG.40925.274"; exon_number "13";
chr12	StringTie	exon	53725087	53725266	1000	-	.	gene_id "MSTRG.40925"; transcript_id "MSTRG.40925.274"; exon_number "14";
chr12	StringTie	exon	53725690	53725759	1000	-	.	gene_id "MSTRG.40925"; transcript_id "MSTRG.40925.274"; exon_number "15";
chr12	StringTie	exon	53726244	53726334	1000	-	.	gene_id "MSTRG.40925"; transcript_id "MSTRG.40925.274"; exon_number "16";
chr12	StringTie	exon	53727404	53727482	1000	-	.	gene_id "MSTRG.40925"; transcript_id "MSTRG.40925.274"; exon_number "17";
chr12	StringTie	transcript	53708695	53727541	1000	-	.	gene_id "MSTRG.40925"; transcript_id "MSTRG.40925.275";
chr12	StringTie	exon	53708695	53713206	1000	-	.	gene_id "MSTRG.40925"; transcript_id "MSTRG.40925.275"; exon_number "1";
chr12	StringTie	exon	53713701	53714241	1000	-	.	gene_id "MSTRG.40925"; transcript_id "MSTRG.40925.275"; exon_number "2";
chr12	StringTie	exon	53714598	53714693	1000	-	.	gene_id "MSTRG.40925"; transcript_id "MSTRG.40925.275"; exon_number "3";
chr12	StringTie	exon	53715200	53715321	1000	-	.	gene_id "MSTRG.40925"; transcript_id "MSTRG.40925.275"; exon_number "4";
chr12	StringTie	exon	53715793	53716041	1000	-	.	gene_id "MSTRG.40925"; transcript_id "MSTRG.40925.275"; exon_number "5";
chr12	StringTie	exon	53716260	53716415	1000	-	.	gene_id "MSTRG.40925"; transcript_id "MSTRG.40925.275"; exon_number "6";
chr12	StringTie	exon	53719739	53719829	1000	-	.	gene_id "MSTRG.40925"; transcript_id "MSTRG.40925.275"; exon_number "7";
chr12	StringTie	exon	53721467	53721615	1000	-	.	gene_id "MSTRG.40925"; transcript_id "MSTRG.40925.275"; exon_number "8";
chr12	StringTie	exon	53722025	53722183	1000	-	.	gene_id "MSTRG.40925"; transcript_id "MSTRG.40925.275"; exon_number "9";
chr12	StringTie	exon	53723593	53723783	1000	-	.	gene_id "MSTRG.40925"; transcript_id "MSTRG.40925.275"; exon_number "10";
chr12	StringTie	exon	53724645	53724747	1000	-	.	gene_id "MSTRG.40925"; transcript_id "MSTRG.40925.275"; exon_number "11";
chr12	StringTie	exon	53725087	53725266	1000	-	.	gene_id "MSTRG.40925"; transcript_id "MSTRG.40925.275"; exon_number "12";
chr12	StringTie	exon	53727404	53727541	1000	-	.	gene_id "MSTRG.40925"; transcript_id "MSTRG.40925.275"; exon_number "13";
chr12	StringTie	transcript	53708698	53727545	1000	-	.	gene_id "MSTRG.40925"; transcript_id "MSTRG.40925.276";
chr12	StringTie	exon	53708698	53712121	1000	-	.	gene_id "MSTRG.40925"; transcript_id "MSTRG.40925.276"; exon_number "1";
chr12	StringTie	exon	53713100	53713206	1000	-	.	gene_id "MSTRG.40925"; transcript_id "MSTRG.40925.276"; exon_number "2";
chr12	StringTie	exon	53713701	53713900	1000	-	.	gene_id "MSTRG.40925"; transcript_id "MSTRG.40925.276"; exon_number "3";
chr12	StringTie	exon	53714133	53714241	1000	-	.	gene_id "MSTRG.40925"; transcript_id "MSTRG.40925.276"; exon_number "4";
chr12	StringTie	exon	53714598	53714687	1000	-	.	gene_id "MSTRG.40925"; transcript_id "MSTRG.40925.276"; exon_number "5";
chr12	StringTie	exon	53715200	53715325	1000	-	.	gene_id "MSTRG.40925"; transcript_id "MSTRG.40925.276"; exon_number "6";
chr12	StringTie	exon	53715793	53716047	1000	-	.	gene_id "MSTRG.40925"; transcript_id "MSTRG.40925.276"; exon_number "7";
chr12	StringTie	exon	53716260	53716415	1000	-	.	gene_id "MSTRG.40925"; transcript_id "MSTRG.40925.276"; exon_number "8";
chr12	StringTie	exon	53719739	53719829	1000	-	.	gene_id "MSTRG.40925"; transcript_id "MSTRG.40925.276"; exon_number "9";
chr12	StringTie	exon	53721467	53721591	1000	-	.	gene_id "MSTRG.40925"; transcript_id "MSTRG.40925.276"; exon_number "10";
chr12	StringTie	exon	53722025	53722183	1000	-	.	gene_id "MSTRG.40925"; transcript_id "MSTRG.40925.276"; exon_number "11";
chr12	StringTie	exon	53723593	53723783	1000	-	.	gene_id "MSTRG.40925"; transcript_id "MSTRG.40925.276"; exon_number "12";
chr12	StringTie	exon	53724645	53724747	1000	-	.	gene_id "MSTRG.40925"; transcript_id "MSTRG.40925.276"; exon_number "13";
chr12	StringTie	exon	53725087	53725266	1000	-	.	gene_id "MSTRG.40925"; transcript_id "MSTRG.40925.276"; exon_number "14";
chr12	StringTie	exon	53725690	53725759	1000	-	.	gene_id "MSTRG.40925"; transcript_id "MSTRG.40925.276"; exon_number "15";
chr12	StringTie	exon	53727404	53727545	1000	-	.	gene_id "MSTRG.40925"; transcript_id "MSTRG.40925.276"; exon_number "16";
chr12	StringTie	transcript	53708699	53727485	1000	-	.	gene_id "MSTRG.40925"; transcript_id "MSTRG.40925.277";
chr12	StringTie	exon	53708699	53713206	1000	-	.	gene_id "MSTRG.40925"; transcript_id "MSTRG.40925.277"; exon_number "1";
chr12	StringTie	exon	53713701	53714241	1000	-	.	gene_id "MSTRG.40925"; transcript_id "MSTRG.40925.277"; exon_number "2";
chr12	StringTie	exon	53714598	53714687	1000	-	.	gene_id "MSTRG.40925"; transcript_id "MSTRG.40925.277"; exon_number "3";
chr12	StringTie	exon	53715200	53715325	1000	-	.	gene_id "MSTRG.40925"; transcript_id "MSTRG.40925.277"; exon_number "4";
chr12	StringTie	exon	53715793	53716047	1000	-	.	gene_id "MSTRG.40925"; transcript_id "MSTRG.40925.277"; exon_number "5";
chr12	StringTie	exon	53716260	53716415	1000	-	.	gene_id "MSTRG.40925"; transcript_id "MSTRG.40925.277"; exon_number "6";
chr12	StringTie	exon	53719739	53719829	1000	-	.	gene_id "MSTRG.40925"; transcript_id "MSTRG.40925.277"; exon_number "7";
chr12	StringTie	exon	53721467	53721615	1000	-	.	gene_id "MSTRG.40925"; transcript_id "MSTRG.40925.277"; exon_number "8";
chr12	StringTie	exon	53722009	53722183	1000	-	.	gene_id "MSTRG.40925"; transcript_id "MSTRG.40925.277"; exon_number "9";
chr12	StringTie	exon	53723593	53723783	1000	-	.	gene_id "MSTRG.40925"; transcript_id "MSTRG.40925.277"; exon_number "10";
chr12	StringTie	exon	53724645	53724747	1000	-	.	gene_id "MSTRG.40925"; transcript_id "MSTRG.40925.277"; exon_number "11";
chr12	StringTie	exon	53725087	53725266	1000	-	.	gene_id "MSTRG.40925"; transcript_id "MSTRG.40925.277"; exon_number "12";
chr12	StringTie	exon	53727404	53727485	1000	-	.	gene_id "MSTRG.40925"; transcript_id "MSTRG.40925.277"; exon_number "13";
chr12	StringTie	transcript	53708703	53727545	1000	-	.	gene_id "MSTRG.40925"; transcript_id "MSTRG.40925.278";
chr12	StringTie	exon	53708703	53712121	1000	-	.	gene_id "MSTRG.40925"; transcript_id "MSTRG.40925.278"; exon_number "1";
chr12	StringTie	exon	53713100	53713206	1000	-	.	gene_id "MSTRG.40925"; transcript_id "MSTRG.40925.278"; exon_number "2";
chr12	StringTie	exon	53713701	53713900	1000	-	.	gene_id "MSTRG.40925"; transcript_id "MSTRG.40925.278"; exon_number "3";
chr12	StringTie	exon	53714133	53714241	1000	-	.	gene_id "MSTRG.40925"; transcript_id "MSTRG.40925.278"; exon_number "4";
chr12	StringTie	exon	53714598	53714687	1000	-	.	gene_id "MSTRG.40925"; transcript_id "MSTRG.40925.278"; exon_number "5";
chr12	StringTie	exon	53715200	53715325	1000	-	.	gene_id "MSTRG.40925"; transcript_id "MSTRG.40925.278"; exon_number "6";
chr12	StringTie	exon	53715793	53716047	1000	-	.	gene_id "MSTRG.40925"; transcript_id "MSTRG.40925.278"; exon_number "7";
chr12	StringTie	exon	53716260	53716415	1000	-	.	gene_id "MSTRG.40925"; transcript_id "MSTRG.40925.278"; exon_number "8";
chr12	StringTie	exon	53719739	53719829	1000	-	.	gene_id "MSTRG.40925"; transcript_id "MSTRG.40925.278"; exon_number "9";
chr12	StringTie	exon	53721467	53721615	1000	-	.	gene_id "MSTRG.40925"; transcript_id "MSTRG.40925.278"; exon_number "10";
chr12	StringTie	exon	53722025	53722183	1000	-	.	gene_id "MSTRG.40925"; transcript_id "MSTRG.40925.278"; exon_number "11";
chr12	StringTie	exon	53723593	53723779	1000	-	.	gene_id "MSTRG.40925"; transcript_id "MSTRG.40925.278"; exon_number "12";
chr12	StringTie	exon	53724645	53724747	1000	-	.	gene_id "MSTRG.40925"; transcript_id "MSTRG.40925.278"; exon_number "13";
chr12	StringTie	exon	53725087	53725266	1000	-	.	gene_id "MSTRG.40925"; transcript_id "MSTRG.40925.278"; exon_number "14";
chr12	StringTie	exon	53725690	53725759	1000	-	.	gene_id "MSTRG.40925"; transcript_id "MSTRG.40925.278"; exon_number "15";
chr12	StringTie	exon	53727404	53727545	1000	-	.	gene_id "MSTRG.40925"; transcript_id "MSTRG.40925.278"; exon_number "16";
chr12	StringTie	transcript	53708707	53727483	1000	-	.	gene_id "MSTRG.40925"; transcript_id "MSTRG.40925.279";
chr12	StringTie	exon	53708707	53712121	1000	-	.	gene_id "MSTRG.40925"; transcript_id "MSTRG.40925.279"; exon_number "1";
chr12	StringTie	exon	53713100	53713203	1000	-	.	gene_id "MSTRG.40925"; transcript_id "MSTRG.40925.279"; exon_number "2";
chr12	StringTie	exon	53713701	53713900	1000	-	.	gene_id "MSTRG.40925"; transcript_id "MSTRG.40925.279"; exon_number "3";
chr12	StringTie	exon	53714133	53714241	1000	-	.	gene_id "MSTRG.40925"; transcript_id "MSTRG.40925.279"; exon_number "4";
chr12	StringTie	exon	53714598	53714687	1000	-	.	gene_id "MSTRG.40925"; transcript_id "MSTRG.40925.279"; exon_number "5";
chr12	StringTie	exon	53715200	53715321	1000	-	.	gene_id "MSTRG.40925"; transcript_id "MSTRG.40925.279"; exon_number "6";
chr12	StringTie	exon	53715793	53716047	1000	-	.	gene_id "MSTRG.40925"; transcript_id "MSTRG.40925.279"; exon_number "7";
chr12	StringTie	exon	53716260	53716415	1000	-	.	gene_id "MSTRG.40925"; transcript_id "MSTRG.40925.279"; exon_number "8";
chr12	StringTie	exon	53719739	53719829	1000	-	.	gene_id "MSTRG.40925"; transcript_id "MSTRG.40925.279"; exon_number "9";
chr12	StringTie	exon	53721467	53721615	1000	-	.	gene_id "MSTRG.40925"; transcript_id "MSTRG.40925.279"; exon_number "10";
chr12	StringTie	exon	53722025	53722183	1000	-	.	gene_id "MSTRG.40925"; transcript_id "MSTRG.40925.279"; exon_number "11";
chr12	StringTie	exon	53723593	53723783	1000	-	.	gene_id "MSTRG.40925"; transcript_id "MSTRG.40925.279"; exon_number "12";
chr12	StringTie	exon	53724645	53724747	1000	-	.	gene_id "MSTRG.40925"; transcript_id "MSTRG.40925.279"; exon_number "13";
chr12	StringTie	exon	53725087	53725266	1000	-	.	gene_id "MSTRG.40925"; transcript_id "MSTRG.40925.279"; exon_number "14";
chr12	StringTie	exon	53725690	53725759	1000	-	.	gene_id "MSTRG.40925"; transcript_id "MSTRG.40925.279"; exon_number "15";
chr12	StringTie	exon	53727404	53727483	1000	-	.	gene_id "MSTRG.40925"; transcript_id "MSTRG.40925.279"; exon_number "16";
chr12	StringTie	transcript	53708517	53727786	1000	-	.	gene_id "MSTRG.40925"; transcript_id "MSTRG.40925.28";
chr12	StringTie	exon	53708517	53712121	1000	-	.	gene_id "MSTRG.40925"; transcript_id "MSTRG.40925.28"; exon_number "1";
chr12	StringTie	exon	53713100	53713206	1000	-	.	gene_id "MSTRG.40925"; transcript_id "MSTRG.40925.28"; exon_number "2";
chr12	StringTie	exon	53713701	53713900	1000	-	.	gene_id "MSTRG.40925"; transcript_id "MSTRG.40925.28"; exon_number "3";
chr12	StringTie	exon	53714133	53714241	1000	-	.	gene_id "MSTRG.40925"; transcript_id "MSTRG.40925.28"; exon_number "4";
chr12	StringTie	exon	53714598	53714687	1000	-	.	gene_id "MSTRG.40925"; transcript_id "MSTRG.40925.28"; exon_number "5";
chr12	StringTie	exon	53715200	53715325	1000	-	.	gene_id "MSTRG.40925"; transcript_id "MSTRG.40925.28"; exon_number "6";
chr12	StringTie	exon	53715793	53716047	1000	-	.	gene_id "MSTRG.40925"; transcript_id "MSTRG.40925.28"; exon_number "7";
chr12	StringTie	exon	53716260	53716415	1000	-	.	gene_id "MSTRG.40925"; transcript_id "MSTRG.40925.28"; exon_number "8";
chr12	StringTie	exon	53719739	53719829	1000	-	.	gene_id "MSTRG.40925"; transcript_id "MSTRG.40925.28"; exon_number "9";
chr12	StringTie	exon	53721467	53721615	1000	-	.	gene_id "MSTRG.40925"; transcript_id "MSTRG.40925.28"; exon_number "10";
chr12	StringTie	exon	53722025	53722183	1000	-	.	gene_id "MSTRG.40925"; transcript_id "MSTRG.40925.28"; exon_number "11";
chr12	StringTie	exon	53723593	53723783	1000	-	.	gene_id "MSTRG.40925"; transcript_id "MSTRG.40925.28"; exon_number "12";
chr12	StringTie	exon	53724645	53724747	1000	-	.	gene_id "MSTRG.40925"; transcript_id "MSTRG.40925.28"; exon_number "13";
chr12	StringTie	exon	53725087	53725263	1000	-	.	gene_id "MSTRG.40925"; transcript_id "MSTRG.40925.28"; exon_number "14";
chr12	StringTie	exon	53727404	53727786	1000	-	.	gene_id "MSTRG.40925"; transcript_id "MSTRG.40925.28"; exon_number "15";
chr12	StringTie	transcript	53708708	53726340	1000	-	.	gene_id "MSTRG.40925"; transcript_id "MSTRG.40925.280";
chr12	StringTie	exon	53708708	53712121	1000	-	.	gene_id "MSTRG.40925"; transcript_id "MSTRG.40925.280"; exon_number "1";
chr12	StringTie	exon	53712775	53712846	1000	-	.	gene_id "MSTRG.40925"; transcript_id "MSTRG.40925.280"; exon_number "2";
chr12	StringTie	exon	53713100	53713206	1000	-	.	gene_id "MSTRG.40925"; transcript_id "MSTRG.40925.280"; exon_number "3";
chr12	StringTie	exon	53713701	53714241	1000	-	.	gene_id "MSTRG.40925"; transcript_id "MSTRG.40925.280"; exon_number "4";
chr12	StringTie	exon	53714598	53714693	1000	-	.	gene_id "MSTRG.40925"; transcript_id "MSTRG.40925.280"; exon_number "5";
chr12	StringTie	exon	53715200	53715325	1000	-	.	gene_id "MSTRG.40925"; transcript_id "MSTRG.40925.280"; exon_number "6";
chr12	StringTie	exon	53715793	53716047	1000	-	.	gene_id "MSTRG.40925"; transcript_id "MSTRG.40925.280"; exon_number "7";
chr12	StringTie	exon	53716260	53716415	1000	-	.	gene_id "MSTRG.40925"; transcript_id "MSTRG.40925.280"; exon_number "8";
chr12	StringTie	exon	53719739	53719829	1000	-	.	gene_id "MSTRG.40925"; transcript_id "MSTRG.40925.280"; exon_number "9";
chr12	StringTie	exon	53721467	53721615	1000	-	.	gene_id "MSTRG.40925"; transcript_id "MSTRG.40925.280"; exon_number "10";
chr12	StringTie	exon	53722025	53722183	1000	-	.	gene_id "MSTRG.40925"; transcript_id "MSTRG.40925.280"; exon_number "11";
chr12	StringTie	exon	53723593	53723783	1000	-	.	gene_id "MSTRG.40925"; transcript_id "MSTRG.40925.280"; exon_number "12";
chr12	StringTie	exon	53724645	53724747	1000	-	.	gene_id "MSTRG.40925"; transcript_id "MSTRG.40925.280"; exon_number "13";
chr12	StringTie	exon	53725087	53725266	1000	-	.	gene_id "MSTRG.40925"; transcript_id "MSTRG.40925.280"; exon_number "14";
chr12	StringTie	exon	53725690	53725759	1000	-	.	gene_id "MSTRG.40925"; transcript_id "MSTRG.40925.280"; exon_number "15";
chr12	StringTie	exon	53726200	53726340	1000	-	.	gene_id "MSTRG.40925"; transcript_id "MSTRG.40925.280"; exon_number "16";
chr12	StringTie	transcript	53708712	53727463	1000	-	.	gene_id "MSTRG.40925"; transcript_id "MSTRG.40925.281";
chr12	StringTie	exon	53708712	53712846	1000	-	.	gene_id "MSTRG.40925"; transcript_id "MSTRG.40925.281"; exon_number "1";
chr12	StringTie	exon	53713100	53713206	1000	-	.	gene_id "MSTRG.40925"; transcript_id "MSTRG.40925.281"; exon_number "2";
chr12	StringTie	exon	53713701	53713900	1000	-	.	gene_id "MSTRG.40925"; transcript_id "MSTRG.40925.281"; exon_number "3";
chr12	StringTie	exon	53714133	53714241	1000	-	.	gene_id "MSTRG.40925"; transcript_id "MSTRG.40925.281"; exon_number "4";
chr12	StringTie	exon	53714598	53714693	1000	-	.	gene_id "MSTRG.40925"; transcript_id "MSTRG.40925.281"; exon_number "5";
chr12	StringTie	exon	53715200	53715325	1000	-	.	gene_id "MSTRG.40925"; transcript_id "MSTRG.40925.281"; exon_number "6";
chr12	StringTie	exon	53715793	53716047	1000	-	.	gene_id "MSTRG.40925"; transcript_id "MSTRG.40925.281"; exon_number "7";
chr12	StringTie	exon	53719739	53720011	1000	-	.	gene_id "MSTRG.40925"; transcript_id "MSTRG.40925.281"; exon_number "8";
chr12	StringTie	exon	53721467	53721615	1000	-	.	gene_id "MSTRG.40925"; transcript_id "MSTRG.40925.281"; exon_number "9";
chr12	StringTie	exon	53722025	53722183	1000	-	.	gene_id "MSTRG.40925"; transcript_id "MSTRG.40925.281"; exon_number "10";
chr12	StringTie	exon	53723593	53723783	1000	-	.	gene_id "MSTRG.40925"; transcript_id "MSTRG.40925.281"; exon_number "11";
chr12	StringTie	exon	53724645	53724747	1000	-	.	gene_id "MSTRG.40925"; transcript_id "MSTRG.40925.281"; exon_number "12";
chr12	StringTie	exon	53725087	53725266	1000	-	.	gene_id "MSTRG.40925"; transcript_id "MSTRG.40925.281"; exon_number "13";
chr12	StringTie	exon	53725690	53725759	1000	-	.	gene_id "MSTRG.40925"; transcript_id "MSTRG.40925.281"; exon_number "14";
chr12	StringTie	exon	53727404	53727463	1000	-	.	gene_id "MSTRG.40925"; transcript_id "MSTRG.40925.281"; exon_number "15";
chr12	StringTie	transcript	53708713	53727468	1000	-	.	gene_id "MSTRG.40925"; transcript_id "MSTRG.40925.282";
chr12	StringTie	exon	53708713	53713206	1000	-	.	gene_id "MSTRG.40925"; transcript_id "MSTRG.40925.282"; exon_number "1";
chr12	StringTie	exon	53713701	53714241	1000	-	.	gene_id "MSTRG.40925"; transcript_id "MSTRG.40925.282"; exon_number "2";
chr12	StringTie	exon	53714598	53714693	1000	-	.	gene_id "MSTRG.40925"; transcript_id "MSTRG.40925.282"; exon_number "3";
chr12	StringTie	exon	53715200	53715321	1000	-	.	gene_id "MSTRG.40925"; transcript_id "MSTRG.40925.282"; exon_number "4";
chr12	StringTie	exon	53715793	53716047	1000	-	.	gene_id "MSTRG.40925"; transcript_id "MSTRG.40925.282"; exon_number "5";
chr12	StringTie	exon	53719739	53719829	1000	-	.	gene_id "MSTRG.40925"; transcript_id "MSTRG.40925.282"; exon_number "6";
chr12	StringTie	exon	53721467	53721615	1000	-	.	gene_id "MSTRG.40925"; transcript_id "MSTRG.40925.282"; exon_number "7";
chr12	StringTie	exon	53722025	53722183	1000	-	.	gene_id "MSTRG.40925"; transcript_id "MSTRG.40925.282"; exon_number "8";
chr12	StringTie	exon	53723593	53723783	1000	-	.	gene_id "MSTRG.40925"; transcript_id "MSTRG.40925.282"; exon_number "9";
chr12	StringTie	exon	53724645	53724747	1000	-	.	gene_id "MSTRG.40925"; transcript_id "MSTRG.40925.282"; exon_number "10";
chr12	StringTie	exon	53725087	53725266	1000	-	.	gene_id "MSTRG.40925"; transcript_id "MSTRG.40925.282"; exon_number "11";
chr12	StringTie	exon	53725690	53725759	1000	-	.	gene_id "MSTRG.40925"; transcript_id "MSTRG.40925.282"; exon_number "12";
chr12	StringTie	exon	53727404	53727468	1000	-	.	gene_id "MSTRG.40925"; transcript_id "MSTRG.40925.282"; exon_number "13";
chr12	StringTie	transcript	53708715	53726257	1000	-	.	gene_id "MSTRG.40925"; transcript_id "MSTRG.40925.283";
chr12	StringTie	exon	53708715	53712121	1000	-	.	gene_id "MSTRG.40925"; transcript_id "MSTRG.40925.283"; exon_number "1";
chr12	StringTie	exon	53712775	53712846	1000	-	.	gene_id "MSTRG.40925"; transcript_id "MSTRG.40925.283"; exon_number "2";
chr12	StringTie	exon	53713100	53713206	1000	-	.	gene_id "MSTRG.40925"; transcript_id "MSTRG.40925.283"; exon_number "3";
chr12	StringTie	exon	53713701	53714241	1000	-	.	gene_id "MSTRG.40925"; transcript_id "MSTRG.40925.283"; exon_number "4";
chr12	StringTie	exon	53714598	53714693	1000	-	.	gene_id "MSTRG.40925"; transcript_id "MSTRG.40925.283"; exon_number "5";
chr12	StringTie	exon	53715200	53715325	1000	-	.	gene_id "MSTRG.40925"; transcript_id "MSTRG.40925.283"; exon_number "6";
chr12	StringTie	exon	53715793	53716047	1000	-	.	gene_id "MSTRG.40925"; transcript_id "MSTRG.40925.283"; exon_number "7";
chr12	StringTie	exon	53716260	53716415	1000	-	.	gene_id "MSTRG.40925"; transcript_id "MSTRG.40925.283"; exon_number "8";
chr12	StringTie	exon	53719739	53719829	1000	-	.	gene_id "MSTRG.40925"; transcript_id "MSTRG.40925.283"; exon_number "9";
chr12	StringTie	exon	53721467	53721615	1000	-	.	gene_id "MSTRG.40925"; transcript_id "MSTRG.40925.283"; exon_number "10";
chr12	StringTie	exon	53722025	53722183	1000	-	.	gene_id "MSTRG.40925"; transcript_id "MSTRG.40925.283"; exon_number "11";
chr12	StringTie	exon	53723593	53723783	1000	-	.	gene_id "MSTRG.40925"; transcript_id "MSTRG.40925.283"; exon_number "12";
chr12	StringTie	exon	53724645	53724747	1000	-	.	gene_id "MSTRG.40925"; transcript_id "MSTRG.40925.283"; exon_number "13";
chr12	StringTie	exon	53725087	53725266	1000	-	.	gene_id "MSTRG.40925"; transcript_id "MSTRG.40925.283"; exon_number "14";
chr12	StringTie	exon	53726244	53726257	1000	-	.	gene_id "MSTRG.40925"; transcript_id "MSTRG.40925.283"; exon_number "15";
chr12	StringTie	transcript	53708718	53727467	1000	-	.	gene_id "MSTRG.40925"; transcript_id "MSTRG.40925.284";
chr12	StringTie	exon	53708718	53712121	1000	-	.	gene_id "MSTRG.40925"; transcript_id "MSTRG.40925.284"; exon_number "1";
chr12	StringTie	exon	53712775	53712846	1000	-	.	gene_id "MSTRG.40925"; transcript_id "MSTRG.40925.284"; exon_number "2";
chr12	StringTie	exon	53713100	53713203	1000	-	.	gene_id "MSTRG.40925"; transcript_id "MSTRG.40925.284"; exon_number "3";
chr12	StringTie	exon	53713701	53713900	1000	-	.	gene_id "MSTRG.40925"; transcript_id "MSTRG.40925.284"; exon_number "4";
chr12	StringTie	exon	53714133	53714241	1000	-	.	gene_id "MSTRG.40925"; transcript_id "MSTRG.40925.284"; exon_number "5";
chr12	StringTie	exon	53714598	53714693	1000	-	.	gene_id "MSTRG.40925"; transcript_id "MSTRG.40925.284"; exon_number "6";
chr12	StringTie	exon	53715200	53715325	1000	-	.	gene_id "MSTRG.40925"; transcript_id "MSTRG.40925.284"; exon_number "7";
chr12	StringTie	exon	53715793	53716047	1000	-	.	gene_id "MSTRG.40925"; transcript_id "MSTRG.40925.284"; exon_number "8";
chr12	StringTie	exon	53716260	53716415	1000	-	.	gene_id "MSTRG.40925"; transcript_id "MSTRG.40925.284"; exon_number "9";
chr12	StringTie	exon	53719739	53719829	1000	-	.	gene_id "MSTRG.40925"; transcript_id "MSTRG.40925.284"; exon_number "10";
chr12	StringTie	exon	53721467	53721615	1000	-	.	gene_id "MSTRG.40925"; transcript_id "MSTRG.40925.284"; exon_number "11";
chr12	StringTie	exon	53722115	53722183	1000	-	.	gene_id "MSTRG.40925"; transcript_id "MSTRG.40925.284"; exon_number "12";
chr12	StringTie	exon	53723593	53723783	1000	-	.	gene_id "MSTRG.40925"; transcript_id "MSTRG.40925.284"; exon_number "13";
chr12	StringTie	exon	53724645	53724747	1000	-	.	gene_id "MSTRG.40925"; transcript_id "MSTRG.40925.284"; exon_number "14";
chr12	StringTie	exon	53725087	53725266	1000	-	.	gene_id "MSTRG.40925"; transcript_id "MSTRG.40925.284"; exon_number "15";
chr12	StringTie	exon	53727404	53727467	1000	-	.	gene_id "MSTRG.40925"; transcript_id "MSTRG.40925.284"; exon_number "16";
chr12	StringTie	transcript	53708740	53727450	1000	-	.	gene_id "MSTRG.40925"; transcript_id "MSTRG.40925.285";
chr12	StringTie	exon	53708740	53713206	1000	-	.	gene_id "MSTRG.40925"; transcript_id "MSTRG.40925.285"; exon_number "1";
chr12	StringTie	exon	53713701	53714241	1000	-	.	gene_id "MSTRG.40925"; transcript_id "MSTRG.40925.285"; exon_number "2";
chr12	StringTie	exon	53714598	53714693	1000	-	.	gene_id "MSTRG.40925"; transcript_id "MSTRG.40925.285"; exon_number "3";
chr12	StringTie	exon	53715200	53715325	1000	-	.	gene_id "MSTRG.40925"; transcript_id "MSTRG.40925.285"; exon_number "4";
chr12	StringTie	exon	53715793	53716047	1000	-	.	gene_id "MSTRG.40925"; transcript_id "MSTRG.40925.285"; exon_number "5";
chr12	StringTie	exon	53716260	53716415	1000	-	.	gene_id "MSTRG.40925"; transcript_id "MSTRG.40925.285"; exon_number "6";
chr12	StringTie	exon	53719739	53719829	1000	-	.	gene_id "MSTRG.40925"; transcript_id "MSTRG.40925.285"; exon_number "7";
chr12	StringTie	exon	53721467	53721615	1000	-	.	gene_id "MSTRG.40925"; transcript_id "MSTRG.40925.285"; exon_number "8";
chr12	StringTie	exon	53722025	53722183	1000	-	.	gene_id "MSTRG.40925"; transcript_id "MSTRG.40925.285"; exon_number "9";
chr12	StringTie	exon	53723593	53723783	1000	-	.	gene_id "MSTRG.40925"; transcript_id "MSTRG.40925.285"; exon_number "10";
chr12	StringTie	exon	53724645	53724747	1000	-	.	gene_id "MSTRG.40925"; transcript_id "MSTRG.40925.285"; exon_number "11";
chr12	StringTie	exon	53725098	53725266	1000	-	.	gene_id "MSTRG.40925"; transcript_id "MSTRG.40925.285"; exon_number "12";
chr12	StringTie	exon	53727404	53727450	1000	-	.	gene_id "MSTRG.40925"; transcript_id "MSTRG.40925.285"; exon_number "13";
chr12	StringTie	transcript	53708758	53727503	1000	-	.	gene_id "MSTRG.40925"; transcript_id "MSTRG.40925.286";
chr12	StringTie	exon	53708758	53712121	1000	-	.	gene_id "MSTRG.40925"; transcript_id "MSTRG.40925.286"; exon_number "1";
chr12	StringTie	exon	53713100	53713206	1000	-	.	gene_id "MSTRG.40925"; transcript_id "MSTRG.40925.286"; exon_number "2";
chr12	StringTie	exon	53713701	53713900	1000	-	.	gene_id "MSTRG.40925"; transcript_id "MSTRG.40925.286"; exon_number "3";
chr12	StringTie	exon	53714133	53714241	1000	-	.	gene_id "MSTRG.40925"; transcript_id "MSTRG.40925.286"; exon_number "4";
chr12	StringTie	exon	53714598	53714693	1000	-	.	gene_id "MSTRG.40925"; transcript_id "MSTRG.40925.286"; exon_number "5";
chr12	StringTie	exon	53715200	53715325	1000	-	.	gene_id "MSTRG.40925"; transcript_id "MSTRG.40925.286"; exon_number "6";
chr12	StringTie	exon	53715793	53716047	1000	-	.	gene_id "MSTRG.40925"; transcript_id "MSTRG.40925.286"; exon_number "7";
chr12	StringTie	exon	53719739	53719829	1000	-	.	gene_id "MSTRG.40925"; transcript_id "MSTRG.40925.286"; exon_number "8";
chr12	StringTie	exon	53721467	53721615	1000	-	.	gene_id "MSTRG.40925"; transcript_id "MSTRG.40925.286"; exon_number "9";
chr12	StringTie	exon	53722025	53722183	1000	-	.	gene_id "MSTRG.40925"; transcript_id "MSTRG.40925.286"; exon_number "10";
chr12	StringTie	exon	53723593	53723783	1000	-	.	gene_id "MSTRG.40925"; transcript_id "MSTRG.40925.286"; exon_number "11";
chr12	StringTie	exon	53724645	53724747	1000	-	.	gene_id "MSTRG.40925"; transcript_id "MSTRG.40925.286"; exon_number "12";
chr12	StringTie	exon	53725087	53725266	1000	-	.	gene_id "MSTRG.40925"; transcript_id "MSTRG.40925.286"; exon_number "13";
chr12	StringTie	exon	53727404	53727503	1000	-	.	gene_id "MSTRG.40925"; transcript_id "MSTRG.40925.286"; exon_number "14";
chr12	StringTie	transcript	53708785	53727525	1000	-	.	gene_id "MSTRG.40925"; transcript_id "MSTRG.40925.287";
chr12	StringTie	exon	53708785	53712121	1000	-	.	gene_id "MSTRG.40925"; transcript_id "MSTRG.40925.287"; exon_number "1";
chr12	StringTie	exon	53712775	53712846	1000	-	.	gene_id "MSTRG.40925"; transcript_id "MSTRG.40925.287"; exon_number "2";
chr12	StringTie	exon	53713100	53713206	1000	-	.	gene_id "MSTRG.40925"; transcript_id "MSTRG.40925.287"; exon_number "3";
chr12	StringTie	exon	53713701	53714241	1000	-	.	gene_id "MSTRG.40925"; transcript_id "MSTRG.40925.287"; exon_number "4";
chr12	StringTie	exon	53714598	53714693	1000	-	.	gene_id "MSTRG.40925"; transcript_id "MSTRG.40925.287"; exon_number "5";
chr12	StringTie	exon	53715200	53715321	1000	-	.	gene_id "MSTRG.40925"; transcript_id "MSTRG.40925.287"; exon_number "6";
chr12	StringTie	exon	53715793	53716047	1000	-	.	gene_id "MSTRG.40925"; transcript_id "MSTRG.40925.287"; exon_number "7";
chr12	StringTie	exon	53716260	53716415	1000	-	.	gene_id "MSTRG.40925"; transcript_id "MSTRG.40925.287"; exon_number "8";
chr12	StringTie	exon	53719739	53719829	1000	-	.	gene_id "MSTRG.40925"; transcript_id "MSTRG.40925.287"; exon_number "9";
chr12	StringTie	exon	53721467	53721615	1000	-	.	gene_id "MSTRG.40925"; transcript_id "MSTRG.40925.287"; exon_number "10";
chr12	StringTie	exon	53722025	53722183	1000	-	.	gene_id "MSTRG.40925"; transcript_id "MSTRG.40925.287"; exon_number "11";
chr12	StringTie	exon	53723593	53723783	1000	-	.	gene_id "MSTRG.40925"; transcript_id "MSTRG.40925.287"; exon_number "12";
chr12	StringTie	exon	53724645	53724747	1000	-	.	gene_id "MSTRG.40925"; transcript_id "MSTRG.40925.287"; exon_number "13";
chr12	StringTie	exon	53725087	53725263	1000	-	.	gene_id "MSTRG.40925"; transcript_id "MSTRG.40925.287"; exon_number "14";
chr12	StringTie	exon	53727404	53727525	1000	-	.	gene_id "MSTRG.40925"; transcript_id "MSTRG.40925.287"; exon_number "15";
chr12	StringTie	transcript	53708786	53727487	1000	-	.	gene_id "MSTRG.40925"; transcript_id "MSTRG.40925.288";
chr12	StringTie	exon	53708786	53712121	1000	-	.	gene_id "MSTRG.40925"; transcript_id "MSTRG.40925.288"; exon_number "1";
chr12	StringTie	exon	53712775	53712846	1000	-	.	gene_id "MSTRG.40925"; transcript_id "MSTRG.40925.288"; exon_number "2";
chr12	StringTie	exon	53713100	53713206	1000	-	.	gene_id "MSTRG.40925"; transcript_id "MSTRG.40925.288"; exon_number "3";
chr12	StringTie	exon	53713701	53714241	1000	-	.	gene_id "MSTRG.40925"; transcript_id "MSTRG.40925.288"; exon_number "4";
chr12	StringTie	exon	53714598	53714693	1000	-	.	gene_id "MSTRG.40925"; transcript_id "MSTRG.40925.288"; exon_number "5";
chr12	StringTie	exon	53715200	53715321	1000	-	.	gene_id "MSTRG.40925"; transcript_id "MSTRG.40925.288"; exon_number "6";
chr12	StringTie	exon	53715793	53716415	1000	-	.	gene_id "MSTRG.40925"; transcript_id "MSTRG.40925.288"; exon_number "7";
chr12	StringTie	exon	53719739	53719829	1000	-	.	gene_id "MSTRG.40925"; transcript_id "MSTRG.40925.288"; exon_number "8";
chr12	StringTie	exon	53721467	53721615	1000	-	.	gene_id "MSTRG.40925"; transcript_id "MSTRG.40925.288"; exon_number "9";
chr12	StringTie	exon	53722025	53722183	1000	-	.	gene_id "MSTRG.40925"; transcript_id "MSTRG.40925.288"; exon_number "10";
chr12	StringTie	exon	53723593	53723779	1000	-	.	gene_id "MSTRG.40925"; transcript_id "MSTRG.40925.288"; exon_number "11";
chr12	StringTie	exon	53724645	53724747	1000	-	.	gene_id "MSTRG.40925"; transcript_id "MSTRG.40925.288"; exon_number "12";
chr12	StringTie	exon	53725087	53725266	1000	-	.	gene_id "MSTRG.40925"; transcript_id "MSTRG.40925.288"; exon_number "13";
chr12	StringTie	exon	53725690	53725759	1000	-	.	gene_id "MSTRG.40925"; transcript_id "MSTRG.40925.288"; exon_number "14";
chr12	StringTie	exon	53727404	53727487	1000	-	.	gene_id "MSTRG.40925"; transcript_id "MSTRG.40925.288"; exon_number "15";
chr12	StringTie	transcript	53708849	53727461	1000	-	.	gene_id "MSTRG.40925"; transcript_id "MSTRG.40925.289";
chr12	StringTie	exon	53708849	53712121	1000	-	.	gene_id "MSTRG.40925"; transcript_id "MSTRG.40925.289"; exon_number "1";
chr12	StringTie	exon	53713100	53713206	1000	-	.	gene_id "MSTRG.40925"; transcript_id "MSTRG.40925.289"; exon_number "2";
chr12	StringTie	exon	53713701	53713900	1000	-	.	gene_id "MSTRG.40925"; transcript_id "MSTRG.40925.289"; exon_number "3";
chr12	StringTie	exon	53714133	53714241	1000	-	.	gene_id "MSTRG.40925"; transcript_id "MSTRG.40925.289"; exon_number "4";
chr12	StringTie	exon	53714598	53714693	1000	-	.	gene_id "MSTRG.40925"; transcript_id "MSTRG.40925.289"; exon_number "5";
chr12	StringTie	exon	53715200	53715321	1000	-	.	gene_id "MSTRG.40925"; transcript_id "MSTRG.40925.289"; exon_number "6";
chr12	StringTie	exon	53715793	53716047	1000	-	.	gene_id "MSTRG.40925"; transcript_id "MSTRG.40925.289"; exon_number "7";
chr12	StringTie	exon	53719739	53719829	1000	-	.	gene_id "MSTRG.40925"; transcript_id "MSTRG.40925.289"; exon_number "8";
chr12	StringTie	exon	53721467	53721615	1000	-	.	gene_id "MSTRG.40925"; transcript_id "MSTRG.40925.289"; exon_number "9";
chr12	StringTie	exon	53722025	53722183	1000	-	.	gene_id "MSTRG.40925"; transcript_id "MSTRG.40925.289"; exon_number "10";
chr12	StringTie	exon	53723593	53723783	1000	-	.	gene_id "MSTRG.40925"; transcript_id "MSTRG.40925.289"; exon_number "11";
chr12	StringTie	exon	53724645	53724747	1000	-	.	gene_id "MSTRG.40925"; transcript_id "MSTRG.40925.289"; exon_number "12";
chr12	StringTie	exon	53725087	53725266	1000	-	.	gene_id "MSTRG.40925"; transcript_id "MSTRG.40925.289"; exon_number "13";
chr12	StringTie	exon	53727404	53727461	1000	-	.	gene_id "MSTRG.40925"; transcript_id "MSTRG.40925.289"; exon_number "14";
chr12	StringTie	transcript	53708517	53727545	1000	-	.	gene_id "MSTRG.40925"; transcript_id "MSTRG.40925.29";
chr12	StringTie	exon	53708517	53712121	1000	-	.	gene_id "MSTRG.40925"; transcript_id "MSTRG.40925.29"; exon_number "1";
chr12	StringTie	exon	53712775	53712846	1000	-	.	gene_id "MSTRG.40925"; transcript_id "MSTRG.40925.29"; exon_number "2";
chr12	StringTie	exon	53713100	53713206	1000	-	.	gene_id "MSTRG.40925"; transcript_id "MSTRG.40925.29"; exon_number "3";
chr12	StringTie	exon	53713701	53713900	1000	-	.	gene_id "MSTRG.40925"; transcript_id "MSTRG.40925.29"; exon_number "4";
chr12	StringTie	exon	53714133	53714241	1000	-	.	gene_id "MSTRG.40925"; transcript_id "MSTRG.40925.29"; exon_number "5";
chr12	StringTie	exon	53714598	53714693	1000	-	.	gene_id "MSTRG.40925"; transcript_id "MSTRG.40925.29"; exon_number "6";
chr12	StringTie	exon	53715200	53715325	1000	-	.	gene_id "MSTRG.40925"; transcript_id "MSTRG.40925.29"; exon_number "7";
chr12	StringTie	exon	53715793	53716047	1000	-	.	gene_id "MSTRG.40925"; transcript_id "MSTRG.40925.29"; exon_number "8";
chr12	StringTie	exon	53716260	53716415	1000	-	.	gene_id "MSTRG.40925"; transcript_id "MSTRG.40925.29"; exon_number "9";
chr12	StringTie	exon	53719739	53719829	1000	-	.	gene_id "MSTRG.40925"; transcript_id "MSTRG.40925.29"; exon_number "10";
chr12	StringTie	exon	53721467	53721615	1000	-	.	gene_id "MSTRG.40925"; transcript_id "MSTRG.40925.29"; exon_number "11";
chr12	StringTie	exon	53722025	53722183	1000	-	.	gene_id "MSTRG.40925"; transcript_id "MSTRG.40925.29"; exon_number "12";
chr12	StringTie	exon	53723593	53723783	1000	-	.	gene_id "MSTRG.40925"; transcript_id "MSTRG.40925.29"; exon_number "13";
chr12	StringTie	exon	53724645	53724747	1000	-	.	gene_id "MSTRG.40925"; transcript_id "MSTRG.40925.29"; exon_number "14";
chr12	StringTie	exon	53725087	53725258	1000	-	.	gene_id "MSTRG.40925"; transcript_id "MSTRG.40925.29"; exon_number "15";
chr12	StringTie	exon	53727404	53727545	1000	-	.	gene_id "MSTRG.40925"; transcript_id "MSTRG.40925.29"; exon_number "16";
chr12	StringTie	transcript	53708893	53727510	1000	-	.	gene_id "MSTRG.40925"; transcript_id "MSTRG.40925.290";
chr12	StringTie	exon	53708893	53712121	1000	-	.	gene_id "MSTRG.40925"; transcript_id "MSTRG.40925.290"; exon_number "1";
chr12	StringTie	exon	53712775	53712846	1000	-	.	gene_id "MSTRG.40925"; transcript_id "MSTRG.40925.290"; exon_number "2";
chr12	StringTie	exon	53713100	53713203	1000	-	.	gene_id "MSTRG.40925"; transcript_id "MSTRG.40925.290"; exon_number "3";
chr12	StringTie	exon	53713701	53713900	1000	-	.	gene_id "MSTRG.40925"; transcript_id "MSTRG.40925.290"; exon_number "4";
chr12	StringTie	exon	53714133	53714241	1000	-	.	gene_id "MSTRG.40925"; transcript_id "MSTRG.40925.290"; exon_number "5";
chr12	StringTie	exon	53714598	53714687	1000	-	.	gene_id "MSTRG.40925"; transcript_id "MSTRG.40925.290"; exon_number "6";
chr12	StringTie	exon	53715200	53715321	1000	-	.	gene_id "MSTRG.40925"; transcript_id "MSTRG.40925.290"; exon_number "7";
chr12	StringTie	exon	53715793	53716047	1000	-	.	gene_id "MSTRG.40925"; transcript_id "MSTRG.40925.290"; exon_number "8";
chr12	StringTie	exon	53716260	53716415	1000	-	.	gene_id "MSTRG.40925"; transcript_id "MSTRG.40925.290"; exon_number "9";
chr12	StringTie	exon	53719739	53719829	1000	-	.	gene_id "MSTRG.40925"; transcript_id "MSTRG.40925.290"; exon_number "10";
chr12	StringTie	exon	53721467	53721615	1000	-	.	gene_id "MSTRG.40925"; transcript_id "MSTRG.40925.290"; exon_number "11";
chr12	StringTie	exon	53722025	53722183	1000	-	.	gene_id "MSTRG.40925"; transcript_id "MSTRG.40925.290"; exon_number "12";
chr12	StringTie	exon	53723593	53723783	1000	-	.	gene_id "MSTRG.40925"; transcript_id "MSTRG.40925.290"; exon_number "13";
chr12	StringTie	exon	53724645	53724747	1000	-	.	gene_id "MSTRG.40925"; transcript_id "MSTRG.40925.290"; exon_number "14";
chr12	StringTie	exon	53725087	53725266	1000	-	.	gene_id "MSTRG.40925"; transcript_id "MSTRG.40925.290"; exon_number "15";
chr12	StringTie	exon	53727404	53727510	1000	-	.	gene_id "MSTRG.40925"; transcript_id "MSTRG.40925.290"; exon_number "16";
chr12	StringTie	transcript	53708893	53727461	1000	-	.	gene_id "MSTRG.40925"; transcript_id "MSTRG.40925.291";
chr12	StringTie	exon	53708893	53712110	1000	-	.	gene_id "MSTRG.40925"; transcript_id "MSTRG.40925.291"; exon_number "1";
chr12	StringTie	exon	53713100	53713206	1000	-	.	gene_id "MSTRG.40925"; transcript_id "MSTRG.40925.291"; exon_number "2";
chr12	StringTie	exon	53713701	53713900	1000	-	.	gene_id "MSTRG.40925"; transcript_id "MSTRG.40925.291"; exon_number "3";
chr12	StringTie	exon	53714133	53714241	1000	-	.	gene_id "MSTRG.40925"; transcript_id "MSTRG.40925.291"; exon_number "4";
chr12	StringTie	exon	53714598	53714693	1000	-	.	gene_id "MSTRG.40925"; transcript_id "MSTRG.40925.291"; exon_number "5";
chr12	StringTie	exon	53715200	53715325	1000	-	.	gene_id "MSTRG.40925"; transcript_id "MSTRG.40925.291"; exon_number "6";
chr12	StringTie	exon	53715793	53716047	1000	-	.	gene_id "MSTRG.40925"; transcript_id "MSTRG.40925.291"; exon_number "7";
chr12	StringTie	exon	53716260	53716415	1000	-	.	gene_id "MSTRG.40925"; transcript_id "MSTRG.40925.291"; exon_number "8";
chr12	StringTie	exon	53719739	53719829	1000	-	.	gene_id "MSTRG.40925"; transcript_id "MSTRG.40925.291"; exon_number "9";
chr12	StringTie	exon	53721467	53721615	1000	-	.	gene_id "MSTRG.40925"; transcript_id "MSTRG.40925.291"; exon_number "10";
chr12	StringTie	exon	53722025	53722183	1000	-	.	gene_id "MSTRG.40925"; transcript_id "MSTRG.40925.291"; exon_number "11";
chr12	StringTie	exon	53723593	53723762	1000	-	.	gene_id "MSTRG.40925"; transcript_id "MSTRG.40925.291"; exon_number "12";
chr12	StringTie	exon	53724645	53724747	1000	-	.	gene_id "MSTRG.40925"; transcript_id "MSTRG.40925.291"; exon_number "13";
chr12	StringTie	exon	53725087	53725266	1000	-	.	gene_id "MSTRG.40925"; transcript_id "MSTRG.40925.291"; exon_number "14";
chr12	StringTie	exon	53725690	53725759	1000	-	.	gene_id "MSTRG.40925"; transcript_id "MSTRG.40925.291"; exon_number "15";
chr12	StringTie	exon	53727404	53727461	1000	-	.	gene_id "MSTRG.40925"; transcript_id "MSTRG.40925.291"; exon_number "16";
chr12	StringTie	transcript	53708916	53727497	1000	-	.	gene_id "MSTRG.40925"; transcript_id "MSTRG.40925.292";
chr12	StringTie	exon	53708916	53712121	1000	-	.	gene_id "MSTRG.40925"; transcript_id "MSTRG.40925.292"; exon_number "1";
chr12	StringTie	exon	53713100	53713206	1000	-	.	gene_id "MSTRG.40925"; transcript_id "MSTRG.40925.292"; exon_number "2";
chr12	StringTie	exon	53713701	53713900	1000	-	.	gene_id "MSTRG.40925"; transcript_id "MSTRG.40925.292"; exon_number "3";
chr12	StringTie	exon	53714133	53714241	1000	-	.	gene_id "MSTRG.40925"; transcript_id "MSTRG.40925.292"; exon_number "4";
chr12	StringTie	exon	53714598	53714693	1000	-	.	gene_id "MSTRG.40925"; transcript_id "MSTRG.40925.292"; exon_number "5";
chr12	StringTie	exon	53715200	53715325	1000	-	.	gene_id "MSTRG.40925"; transcript_id "MSTRG.40925.292"; exon_number "6";
chr12	StringTie	exon	53715793	53716046	1000	-	.	gene_id "MSTRG.40925"; transcript_id "MSTRG.40925.292"; exon_number "7";
chr12	StringTie	exon	53716260	53716415	1000	-	.	gene_id "MSTRG.40925"; transcript_id "MSTRG.40925.292"; exon_number "8";
chr12	StringTie	exon	53719739	53719829	1000	-	.	gene_id "MSTRG.40925"; transcript_id "MSTRG.40925.292"; exon_number "9";
chr12	StringTie	exon	53721467	53721615	1000	-	.	gene_id "MSTRG.40925"; transcript_id "MSTRG.40925.292"; exon_number "10";
chr12	StringTie	exon	53722025	53722183	1000	-	.	gene_id "MSTRG.40925"; transcript_id "MSTRG.40925.292"; exon_number "11";
chr12	StringTie	exon	53723593	53723783	1000	-	.	gene_id "MSTRG.40925"; transcript_id "MSTRG.40925.292"; exon_number "12";
chr12	StringTie	exon	53724645	53724747	1000	-	.	gene_id "MSTRG.40925"; transcript_id "MSTRG.40925.292"; exon_number "13";
chr12	StringTie	exon	53725087	53725263	1000	-	.	gene_id "MSTRG.40925"; transcript_id "MSTRG.40925.292"; exon_number "14";
chr12	StringTie	exon	53727404	53727497	1000	-	.	gene_id "MSTRG.40925"; transcript_id "MSTRG.40925.292"; exon_number "15";
chr12	StringTie	transcript	53708921	53727534	1000	-	.	gene_id "MSTRG.40925"; transcript_id "MSTRG.40925.293";
chr12	StringTie	exon	53708921	53712846	1000	-	.	gene_id "MSTRG.40925"; transcript_id "MSTRG.40925.293"; exon_number "1";
chr12	StringTie	exon	53713100	53713206	1000	-	.	gene_id "MSTRG.40925"; transcript_id "MSTRG.40925.293"; exon_number "2";
chr12	StringTie	exon	53713701	53713900	1000	-	.	gene_id "MSTRG.40925"; transcript_id "MSTRG.40925.293"; exon_number "3";
chr12	StringTie	exon	53714133	53714241	1000	-	.	gene_id "MSTRG.40925"; transcript_id "MSTRG.40925.293"; exon_number "4";
chr12	StringTie	exon	53714598	53714693	1000	-	.	gene_id "MSTRG.40925"; transcript_id "MSTRG.40925.293"; exon_number "5";
chr12	StringTie	exon	53715200	53715325	1000	-	.	gene_id "MSTRG.40925"; transcript_id "MSTRG.40925.293"; exon_number "6";
chr12	StringTie	exon	53715793	53716047	1000	-	.	gene_id "MSTRG.40925"; transcript_id "MSTRG.40925.293"; exon_number "7";
chr12	StringTie	exon	53716260	53716415	1000	-	.	gene_id "MSTRG.40925"; transcript_id "MSTRG.40925.293"; exon_number "8";
chr12	StringTie	exon	53719739	53720011	1000	-	.	gene_id "MSTRG.40925"; transcript_id "MSTRG.40925.293"; exon_number "9";
chr12	StringTie	exon	53721467	53721615	1000	-	.	gene_id "MSTRG.40925"; transcript_id "MSTRG.40925.293"; exon_number "10";
chr12	StringTie	exon	53722025	53722183	1000	-	.	gene_id "MSTRG.40925"; transcript_id "MSTRG.40925.293"; exon_number "11";
chr12	StringTie	exon	53723593	53723783	1000	-	.	gene_id "MSTRG.40925"; transcript_id "MSTRG.40925.293"; exon_number "12";
chr12	StringTie	exon	53724645	53724747	1000	-	.	gene_id "MSTRG.40925"; transcript_id "MSTRG.40925.293"; exon_number "13";
chr12	StringTie	exon	53725087	53725263	1000	-	.	gene_id "MSTRG.40925"; transcript_id "MSTRG.40925.293"; exon_number "14";
chr12	StringTie	exon	53727404	53727534	1000	-	.	gene_id "MSTRG.40925"; transcript_id "MSTRG.40925.293"; exon_number "15";
chr12	StringTie	transcript	53708929	53727452	1000	-	.	gene_id "MSTRG.40925"; transcript_id "MSTRG.40925.294";
chr12	StringTie	exon	53708929	53712121	1000	-	.	gene_id "MSTRG.40925"; transcript_id "MSTRG.40925.294"; exon_number "1";
chr12	StringTie	exon	53713100	53713206	1000	-	.	gene_id "MSTRG.40925"; transcript_id "MSTRG.40925.294"; exon_number "2";
chr12	StringTie	exon	53713701	53713900	1000	-	.	gene_id "MSTRG.40925"; transcript_id "MSTRG.40925.294"; exon_number "3";
chr12	StringTie	exon	53714133	53714241	1000	-	.	gene_id "MSTRG.40925"; transcript_id "MSTRG.40925.294"; exon_number "4";
chr12	StringTie	exon	53714598	53714693	1000	-	.	gene_id "MSTRG.40925"; transcript_id "MSTRG.40925.294"; exon_number "5";
chr12	StringTie	exon	53715200	53715325	1000	-	.	gene_id "MSTRG.40925"; transcript_id "MSTRG.40925.294"; exon_number "6";
chr12	StringTie	exon	53715793	53716415	1000	-	.	gene_id "MSTRG.40925"; transcript_id "MSTRG.40925.294"; exon_number "7";
chr12	StringTie	exon	53719739	53719829	1000	-	.	gene_id "MSTRG.40925"; transcript_id "MSTRG.40925.294"; exon_number "8";
chr12	StringTie	exon	53721467	53721615	1000	-	.	gene_id "MSTRG.40925"; transcript_id "MSTRG.40925.294"; exon_number "9";
chr12	StringTie	exon	53722025	53722183	1000	-	.	gene_id "MSTRG.40925"; transcript_id "MSTRG.40925.294"; exon_number "10";
chr12	StringTie	exon	53723593	53723783	1000	-	.	gene_id "MSTRG.40925"; transcript_id "MSTRG.40925.294"; exon_number "11";
chr12	StringTie	exon	53724645	53724747	1000	-	.	gene_id "MSTRG.40925"; transcript_id "MSTRG.40925.294"; exon_number "12";
chr12	StringTie	exon	53725087	53725258	1000	-	.	gene_id "MSTRG.40925"; transcript_id "MSTRG.40925.294"; exon_number "13";
chr12	StringTie	exon	53727404	53727452	1000	-	.	gene_id "MSTRG.40925"; transcript_id "MSTRG.40925.294"; exon_number "14";
chr12	StringTie	transcript	53708936	53727504	1000	-	.	gene_id "MSTRG.40925"; transcript_id "MSTRG.40925.295";
chr12	StringTie	exon	53708936	53712121	1000	-	.	gene_id "MSTRG.40925"; transcript_id "MSTRG.40925.295"; exon_number "1";
chr12	StringTie	exon	53713100	53713206	1000	-	.	gene_id "MSTRG.40925"; transcript_id "MSTRG.40925.295"; exon_number "2";
chr12	StringTie	exon	53713701	53714241	1000	-	.	gene_id "MSTRG.40925"; transcript_id "MSTRG.40925.295"; exon_number "3";
chr12	StringTie	exon	53714598	53714693	1000	-	.	gene_id "MSTRG.40925"; transcript_id "MSTRG.40925.295"; exon_number "4";
chr12	StringTie	exon	53715200	53715321	1000	-	.	gene_id "MSTRG.40925"; transcript_id "MSTRG.40925.295"; exon_number "5";
chr12	StringTie	exon	53715793	53716047	1000	-	.	gene_id "MSTRG.40925"; transcript_id "MSTRG.40925.295"; exon_number "6";
chr12	StringTie	exon	53719739	53719829	1000	-	.	gene_id "MSTRG.40925"; transcript_id "MSTRG.40925.295"; exon_number "7";
chr12	StringTie	exon	53721467	53721615	1000	-	.	gene_id "MSTRG.40925"; transcript_id "MSTRG.40925.295"; exon_number "8";
chr12	StringTie	exon	53722025	53722183	1000	-	.	gene_id "MSTRG.40925"; transcript_id "MSTRG.40925.295"; exon_number "9";
chr12	StringTie	exon	53723593	53723762	1000	-	.	gene_id "MSTRG.40925"; transcript_id "MSTRG.40925.295"; exon_number "10";
chr12	StringTie	exon	53724645	53724747	1000	-	.	gene_id "MSTRG.40925"; transcript_id "MSTRG.40925.295"; exon_number "11";
chr12	StringTie	exon	53725087	53725266	1000	-	.	gene_id "MSTRG.40925"; transcript_id "MSTRG.40925.295"; exon_number "12";
chr12	StringTie	exon	53727404	53727504	1000	-	.	gene_id "MSTRG.40925"; transcript_id "MSTRG.40925.295"; exon_number "13";
chr12	StringTie	transcript	53708995	53727457	1000	-	.	gene_id "MSTRG.40925"; transcript_id "MSTRG.40925.296";
chr12	StringTie	exon	53708995	53712121	1000	-	.	gene_id "MSTRG.40925"; transcript_id "MSTRG.40925.296"; exon_number "1";
chr12	StringTie	exon	53712775	53712846	1000	-	.	gene_id "MSTRG.40925"; transcript_id "MSTRG.40925.296"; exon_number "2";
chr12	StringTie	exon	53713100	53713203	1000	-	.	gene_id "MSTRG.40925"; transcript_id "MSTRG.40925.296"; exon_number "3";
chr12	StringTie	exon	53713701	53714241	1000	-	.	gene_id "MSTRG.40925"; transcript_id "MSTRG.40925.296"; exon_number "4";
chr12	StringTie	exon	53714598	53714693	1000	-	.	gene_id "MSTRG.40925"; transcript_id "MSTRG.40925.296"; exon_number "5";
chr12	StringTie	exon	53715200	53715325	1000	-	.	gene_id "MSTRG.40925"; transcript_id "MSTRG.40925.296"; exon_number "6";
chr12	StringTie	exon	53715793	53716047	1000	-	.	gene_id "MSTRG.40925"; transcript_id "MSTRG.40925.296"; exon_number "7";
chr12	StringTie	exon	53719739	53719829	1000	-	.	gene_id "MSTRG.40925"; transcript_id "MSTRG.40925.296"; exon_number "8";
chr12	StringTie	exon	53721467	53721615	1000	-	.	gene_id "MSTRG.40925"; transcript_id "MSTRG.40925.296"; exon_number "9";
chr12	StringTie	exon	53722025	53722183	1000	-	.	gene_id "MSTRG.40925"; transcript_id "MSTRG.40925.296"; exon_number "10";
chr12	StringTie	exon	53723593	53723783	1000	-	.	gene_id "MSTRG.40925"; transcript_id "MSTRG.40925.296"; exon_number "11";
chr12	StringTie	exon	53724645	53724747	1000	-	.	gene_id "MSTRG.40925"; transcript_id "MSTRG.40925.296"; exon_number "12";
chr12	StringTie	exon	53725087	53725266	1000	-	.	gene_id "MSTRG.40925"; transcript_id "MSTRG.40925.296"; exon_number "13";
chr12	StringTie	exon	53725690	53725759	1000	-	.	gene_id "MSTRG.40925"; transcript_id "MSTRG.40925.296"; exon_number "14";
chr12	StringTie	exon	53727404	53727457	1000	-	.	gene_id "MSTRG.40925"; transcript_id "MSTRG.40925.296"; exon_number "15";
chr12	StringTie	transcript	53709167	53726340	1000	-	.	gene_id "MSTRG.40925"; transcript_id "MSTRG.40925.297";
chr12	StringTie	exon	53709167	53712846	1000	-	.	gene_id "MSTRG.40925"; transcript_id "MSTRG.40925.297"; exon_number "1";
chr12	StringTie	exon	53713100	53713206	1000	-	.	gene_id "MSTRG.40925"; transcript_id "MSTRG.40925.297"; exon_number "2";
chr12	StringTie	exon	53713701	53714241	1000	-	.	gene_id "MSTRG.40925"; transcript_id "MSTRG.40925.297"; exon_number "3";
chr12	StringTie	exon	53714598	53714693	1000	-	.	gene_id "MSTRG.40925"; transcript_id "MSTRG.40925.297"; exon_number "4";
chr12	StringTie	exon	53715200	53715325	1000	-	.	gene_id "MSTRG.40925"; transcript_id "MSTRG.40925.297"; exon_number "5";
chr12	StringTie	exon	53715793	53716047	1000	-	.	gene_id "MSTRG.40925"; transcript_id "MSTRG.40925.297"; exon_number "6";
chr12	StringTie	exon	53716260	53716415	1000	-	.	gene_id "MSTRG.40925"; transcript_id "MSTRG.40925.297"; exon_number "7";
chr12	StringTie	exon	53719739	53719829	1000	-	.	gene_id "MSTRG.40925"; transcript_id "MSTRG.40925.297"; exon_number "8";
chr12	StringTie	exon	53721467	53721615	1000	-	.	gene_id "MSTRG.40925"; transcript_id "MSTRG.40925.297"; exon_number "9";
chr12	StringTie	exon	53722025	53722183	1000	-	.	gene_id "MSTRG.40925"; transcript_id "MSTRG.40925.297"; exon_number "10";
chr12	StringTie	exon	53723593	53723783	1000	-	.	gene_id "MSTRG.40925"; transcript_id "MSTRG.40925.297"; exon_number "11";
chr12	StringTie	exon	53724645	53724747	1000	-	.	gene_id "MSTRG.40925"; transcript_id "MSTRG.40925.297"; exon_number "12";
chr12	StringTie	exon	53725087	53725266	1000	-	.	gene_id "MSTRG.40925"; transcript_id "MSTRG.40925.297"; exon_number "13";
chr12	StringTie	exon	53725690	53725759	1000	-	.	gene_id "MSTRG.40925"; transcript_id "MSTRG.40925.297"; exon_number "14";
chr12	StringTie	exon	53726200	53726340	1000	-	.	gene_id "MSTRG.40925"; transcript_id "MSTRG.40925.297"; exon_number "15";
chr12	StringTie	transcript	53709558	53727493	1000	-	.	gene_id "MSTRG.40925"; transcript_id "MSTRG.40925.298";
chr12	StringTie	exon	53709558	53712121	1000	-	.	gene_id "MSTRG.40925"; transcript_id "MSTRG.40925.298"; exon_number "1";
chr12	StringTie	exon	53713100	53713206	1000	-	.	gene_id "MSTRG.40925"; transcript_id "MSTRG.40925.298"; exon_number "2";
chr12	StringTie	exon	53713701	53713900	1000	-	.	gene_id "MSTRG.40925"; transcript_id "MSTRG.40925.298"; exon_number "3";
chr12	StringTie	exon	53714133	53714241	1000	-	.	gene_id "MSTRG.40925"; transcript_id "MSTRG.40925.298"; exon_number "4";
chr12	StringTie	exon	53714598	53714687	1000	-	.	gene_id "MSTRG.40925"; transcript_id "MSTRG.40925.298"; exon_number "5";
chr12	StringTie	exon	53715200	53715325	1000	-	.	gene_id "MSTRG.40925"; transcript_id "MSTRG.40925.298"; exon_number "6";
chr12	StringTie	exon	53715793	53716047	1000	-	.	gene_id "MSTRG.40925"; transcript_id "MSTRG.40925.298"; exon_number "7";
chr12	StringTie	exon	53719739	53719829	1000	-	.	gene_id "MSTRG.40925"; transcript_id "MSTRG.40925.298"; exon_number "8";
chr12	StringTie	exon	53721467	53721615	1000	-	.	gene_id "MSTRG.40925"; transcript_id "MSTRG.40925.298"; exon_number "9";
chr12	StringTie	exon	53722025	53722183	1000	-	.	gene_id "MSTRG.40925"; transcript_id "MSTRG.40925.298"; exon_number "10";
chr12	StringTie	exon	53723593	53723762	1000	-	.	gene_id "MSTRG.40925"; transcript_id "MSTRG.40925.298"; exon_number "11";
chr12	StringTie	exon	53724645	53724747	1000	-	.	gene_id "MSTRG.40925"; transcript_id "MSTRG.40925.298"; exon_number "12";
chr12	StringTie	exon	53725087	53725266	1000	-	.	gene_id "MSTRG.40925"; transcript_id "MSTRG.40925.298"; exon_number "13";
chr12	StringTie	exon	53727404	53727493	1000	-	.	gene_id "MSTRG.40925"; transcript_id "MSTRG.40925.298"; exon_number "14";
chr12	StringTie	transcript	53709872	53727461	1000	-	.	gene_id "MSTRG.40925"; transcript_id "MSTRG.40925.299";
chr12	StringTie	exon	53709872	53712121	1000	-	.	gene_id "MSTRG.40925"; transcript_id "MSTRG.40925.299"; exon_number "1";
chr12	StringTie	exon	53712775	53713206	1000	-	.	gene_id "MSTRG.40925"; transcript_id "MSTRG.40925.299"; exon_number "2";
chr12	StringTie	exon	53713701	53713900	1000	-	.	gene_id "MSTRG.40925"; transcript_id "MSTRG.40925.299"; exon_number "3";
chr12	StringTie	exon	53714133	53714241	1000	-	.	gene_id "MSTRG.40925"; transcript_id "MSTRG.40925.299"; exon_number "4";
chr12	StringTie	exon	53714598	53714693	1000	-	.	gene_id "MSTRG.40925"; transcript_id "MSTRG.40925.299"; exon_number "5";
chr12	StringTie	exon	53715200	53715325	1000	-	.	gene_id "MSTRG.40925"; transcript_id "MSTRG.40925.299"; exon_number "6";
chr12	StringTie	exon	53715793	53716047	1000	-	.	gene_id "MSTRG.40925"; transcript_id "MSTRG.40925.299"; exon_number "7";
chr12	StringTie	exon	53716260	53716415	1000	-	.	gene_id "MSTRG.40925"; transcript_id "MSTRG.40925.299"; exon_number "8";
chr12	StringTie	exon	53719739	53720011	1000	-	.	gene_id "MSTRG.40925"; transcript_id "MSTRG.40925.299"; exon_number "9";
chr12	StringTie	exon	53721467	53721615	1000	-	.	gene_id "MSTRG.40925"; transcript_id "MSTRG.40925.299"; exon_number "10";
chr12	StringTie	exon	53722025	53722183	1000	-	.	gene_id "MSTRG.40925"; transcript_id "MSTRG.40925.299"; exon_number "11";
chr12	StringTie	exon	53723593	53723783	1000	-	.	gene_id "MSTRG.40925"; transcript_id "MSTRG.40925.299"; exon_number "12";
chr12	StringTie	exon	53724645	53724747	1000	-	.	gene_id "MSTRG.40925"; transcript_id "MSTRG.40925.299"; exon_number "13";
chr12	StringTie	exon	53725087	53725266	1000	-	.	gene_id "MSTRG.40925"; transcript_id "MSTRG.40925.299"; exon_number "14";
chr12	StringTie	exon	53727404	53727461	1000	-	.	gene_id "MSTRG.40925"; transcript_id "MSTRG.40925.299"; exon_number "15";
chr12	StringTie	transcript	53708306	53727786	1000	-	.	gene_id "MSTRG.40925"; transcript_id "MSTRG.40925.3";
chr12	StringTie	exon	53708306	53712121	1000	-	.	gene_id "MSTRG.40925"; transcript_id "MSTRG.40925.3"; exon_number "1";
chr12	StringTie	exon	53713100	53713206	1000	-	.	gene_id "MSTRG.40925"; transcript_id "MSTRG.40925.3"; exon_number "2";
chr12	StringTie	exon	53713701	53713900	1000	-	.	gene_id "MSTRG.40925"; transcript_id "MSTRG.40925.3"; exon_number "3";
chr12	StringTie	exon	53714133	53714241	1000	-	.	gene_id "MSTRG.40925"; transcript_id "MSTRG.40925.3"; exon_number "4";
chr12	StringTie	exon	53714598	53714687	1000	-	.	gene_id "MSTRG.40925"; transcript_id "MSTRG.40925.3"; exon_number "5";
chr12	StringTie	exon	53715200	53715325	1000	-	.	gene_id "MSTRG.40925"; transcript_id "MSTRG.40925.3"; exon_number "6";
chr12	StringTie	exon	53715793	53716047	1000	-	.	gene_id "MSTRG.40925"; transcript_id "MSTRG.40925.3"; exon_number "7";
chr12	StringTie	exon	53716260	53716415	1000	-	.	gene_id "MSTRG.40925"; transcript_id "MSTRG.40925.3"; exon_number "8";
chr12	StringTie	exon	53719739	53719829	1000	-	.	gene_id "MSTRG.40925"; transcript_id "MSTRG.40925.3"; exon_number "9";
chr12	StringTie	exon	53721467	53721615	1000	-	.	gene_id "MSTRG.40925"; transcript_id "MSTRG.40925.3"; exon_number "10";
chr12	StringTie	exon	53722025	53722183	1000	-	.	gene_id "MSTRG.40925"; transcript_id "MSTRG.40925.3"; exon_number "11";
chr12	StringTie	exon	53723593	53723783	1000	-	.	gene_id "MSTRG.40925"; transcript_id "MSTRG.40925.3"; exon_number "12";
chr12	StringTie	exon	53724645	53724747	1000	-	.	gene_id "MSTRG.40925"; transcript_id "MSTRG.40925.3"; exon_number "13";
chr12	StringTie	exon	53725087	53725266	1000	-	.	gene_id "MSTRG.40925"; transcript_id "MSTRG.40925.3"; exon_number "14";
chr12	StringTie	exon	53725690	53725759	1000	-	.	gene_id "MSTRG.40925"; transcript_id "MSTRG.40925.3"; exon_number "15";
chr12	StringTie	exon	53727404	53727786	1000	-	.	gene_id "MSTRG.40925"; transcript_id "MSTRG.40925.3"; exon_number "16";
chr12	StringTie	transcript	53708517	53727457	1000	-	.	gene_id "MSTRG.40925"; transcript_id "MSTRG.40925.30";
chr12	StringTie	exon	53708517	53712121	1000	-	.	gene_id "MSTRG.40925"; transcript_id "MSTRG.40925.30"; exon_number "1";
chr12	StringTie	exon	53712775	53712846	1000	-	.	gene_id "MSTRG.40925"; transcript_id "MSTRG.40925.30"; exon_number "2";
chr12	StringTie	exon	53713100	53713206	1000	-	.	gene_id "MSTRG.40925"; transcript_id "MSTRG.40925.30"; exon_number "3";
chr12	StringTie	exon	53713701	53714241	1000	-	.	gene_id "MSTRG.40925"; transcript_id "MSTRG.40925.30"; exon_number "4";
chr12	StringTie	exon	53714598	53714693	1000	-	.	gene_id "MSTRG.40925"; transcript_id "MSTRG.40925.30"; exon_number "5";
chr12	StringTie	exon	53715200	53715325	1000	-	.	gene_id "MSTRG.40925"; transcript_id "MSTRG.40925.30"; exon_number "6";
chr12	StringTie	exon	53715793	53716047	1000	-	.	gene_id "MSTRG.40925"; transcript_id "MSTRG.40925.30"; exon_number "7";
chr12	StringTie	exon	53716260	53716415	1000	-	.	gene_id "MSTRG.40925"; transcript_id "MSTRG.40925.30"; exon_number "8";
chr12	StringTie	exon	53719739	53719829	1000	-	.	gene_id "MSTRG.40925"; transcript_id "MSTRG.40925.30"; exon_number "9";
chr12	StringTie	exon	53721467	53721615	1000	-	.	gene_id "MSTRG.40925"; transcript_id "MSTRG.40925.30"; exon_number "10";
chr12	StringTie	exon	53722025	53722183	1000	-	.	gene_id "MSTRG.40925"; transcript_id "MSTRG.40925.30"; exon_number "11";
chr12	StringTie	exon	53723593	53723783	1000	-	.	gene_id "MSTRG.40925"; transcript_id "MSTRG.40925.30"; exon_number "12";
chr12	StringTie	exon	53724645	53724747	1000	-	.	gene_id "MSTRG.40925"; transcript_id "MSTRG.40925.30"; exon_number "13";
chr12	StringTie	exon	53725087	53725266	1000	-	.	gene_id "MSTRG.40925"; transcript_id "MSTRG.40925.30"; exon_number "14";
chr12	StringTie	exon	53725690	53725759	1000	-	.	gene_id "MSTRG.40925"; transcript_id "MSTRG.40925.30"; exon_number "15";
chr12	StringTie	exon	53726244	53726334	1000	-	.	gene_id "MSTRG.40925"; transcript_id "MSTRG.40925.30"; exon_number "16";
chr12	StringTie	exon	53727404	53727457	1000	-	.	gene_id "MSTRG.40925"; transcript_id "MSTRG.40925.30"; exon_number "17";
chr12	StringTie	transcript	53710146	53727461	1000	-	.	gene_id "MSTRG.40925"; transcript_id "MSTRG.40925.300";
chr12	StringTie	exon	53710146	53713206	1000	-	.	gene_id "MSTRG.40925"; transcript_id "MSTRG.40925.300"; exon_number "1";
chr12	StringTie	exon	53713701	53713900	1000	-	.	gene_id "MSTRG.40925"; transcript_id "MSTRG.40925.300"; exon_number "2";
chr12	StringTie	exon	53714133	53714241	1000	-	.	gene_id "MSTRG.40925"; transcript_id "MSTRG.40925.300"; exon_number "3";
chr12	StringTie	exon	53714598	53714693	1000	-	.	gene_id "MSTRG.40925"; transcript_id "MSTRG.40925.300"; exon_number "4";
chr12	StringTie	exon	53715200	53715321	1000	-	.	gene_id "MSTRG.40925"; transcript_id "MSTRG.40925.300"; exon_number "5";
chr12	StringTie	exon	53715793	53716047	1000	-	.	gene_id "MSTRG.40925"; transcript_id "MSTRG.40925.300"; exon_number "6";
chr12	StringTie	exon	53716260	53716415	1000	-	.	gene_id "MSTRG.40925"; transcript_id "MSTRG.40925.300"; exon_number "7";
chr12	StringTie	exon	53719739	53719829	1000	-	.	gene_id "MSTRG.40925"; transcript_id "MSTRG.40925.300"; exon_number "8";
chr12	StringTie	exon	53721467	53721615	1000	-	.	gene_id "MSTRG.40925"; transcript_id "MSTRG.40925.300"; exon_number "9";
chr12	StringTie	exon	53722025	53722183	1000	-	.	gene_id "MSTRG.40925"; transcript_id "MSTRG.40925.300"; exon_number "10";
chr12	StringTie	exon	53723593	53723762	1000	-	.	gene_id "MSTRG.40925"; transcript_id "MSTRG.40925.300"; exon_number "11";
chr12	StringTie	exon	53724645	53724747	1000	-	.	gene_id "MSTRG.40925"; transcript_id "MSTRG.40925.300"; exon_number "12";
chr12	StringTie	exon	53725087	53725263	1000	-	.	gene_id "MSTRG.40925"; transcript_id "MSTRG.40925.300"; exon_number "13";
chr12	StringTie	exon	53727404	53727461	1000	-	.	gene_id "MSTRG.40925"; transcript_id "MSTRG.40925.300"; exon_number "14";
chr12	StringTie	transcript	53710417	53727480	1000	-	.	gene_id "MSTRG.40925"; transcript_id "MSTRG.40925.301";
chr12	StringTie	exon	53710417	53712121	1000	-	.	gene_id "MSTRG.40925"; transcript_id "MSTRG.40925.301"; exon_number "1";
chr12	StringTie	exon	53712775	53712846	1000	-	.	gene_id "MSTRG.40925"; transcript_id "MSTRG.40925.301"; exon_number "2";
chr12	StringTie	exon	53713100	53713206	1000	-	.	gene_id "MSTRG.40925"; transcript_id "MSTRG.40925.301"; exon_number "3";
chr12	StringTie	exon	53713701	53714241	1000	-	.	gene_id "MSTRG.40925"; transcript_id "MSTRG.40925.301"; exon_number "4";
chr12	StringTie	exon	53714598	53714687	1000	-	.	gene_id "MSTRG.40925"; transcript_id "MSTRG.40925.301"; exon_number "5";
chr12	StringTie	exon	53715200	53715325	1000	-	.	gene_id "MSTRG.40925"; transcript_id "MSTRG.40925.301"; exon_number "6";
chr12	StringTie	exon	53715793	53716047	1000	-	.	gene_id "MSTRG.40925"; transcript_id "MSTRG.40925.301"; exon_number "7";
chr12	StringTie	exon	53716260	53716415	1000	-	.	gene_id "MSTRG.40925"; transcript_id "MSTRG.40925.301"; exon_number "8";
chr12	StringTie	exon	53719739	53719829	1000	-	.	gene_id "MSTRG.40925"; transcript_id "MSTRG.40925.301"; exon_number "9";
chr12	StringTie	exon	53721467	53721615	1000	-	.	gene_id "MSTRG.40925"; transcript_id "MSTRG.40925.301"; exon_number "10";
chr12	StringTie	exon	53722025	53722183	1000	-	.	gene_id "MSTRG.40925"; transcript_id "MSTRG.40925.301"; exon_number "11";
chr12	StringTie	exon	53723593	53723783	1000	-	.	gene_id "MSTRG.40925"; transcript_id "MSTRG.40925.301"; exon_number "12";
chr12	StringTie	exon	53724585	53724747	1000	-	.	gene_id "MSTRG.40925"; transcript_id "MSTRG.40925.301"; exon_number "13";
chr12	StringTie	exon	53725087	53725266	1000	-	.	gene_id "MSTRG.40925"; transcript_id "MSTRG.40925.301"; exon_number "14";
chr12	StringTie	exon	53727404	53727480	1000	-	.	gene_id "MSTRG.40925"; transcript_id "MSTRG.40925.301"; exon_number "15";
chr12	StringTie	transcript	53710447	53727457	1000	-	.	gene_id "MSTRG.40925"; transcript_id "MSTRG.40925.302";
chr12	StringTie	exon	53710447	53712121	1000	-	.	gene_id "MSTRG.40925"; transcript_id "MSTRG.40925.302"; exon_number "1";
chr12	StringTie	exon	53712775	53712846	1000	-	.	gene_id "MSTRG.40925"; transcript_id "MSTRG.40925.302"; exon_number "2";
chr12	StringTie	exon	53713100	53713203	1000	-	.	gene_id "MSTRG.40925"; transcript_id "MSTRG.40925.302"; exon_number "3";
chr12	StringTie	exon	53713701	53713900	1000	-	.	gene_id "MSTRG.40925"; transcript_id "MSTRG.40925.302"; exon_number "4";
chr12	StringTie	exon	53714133	53714241	1000	-	.	gene_id "MSTRG.40925"; transcript_id "MSTRG.40925.302"; exon_number "5";
chr12	StringTie	exon	53714598	53714693	1000	-	.	gene_id "MSTRG.40925"; transcript_id "MSTRG.40925.302"; exon_number "6";
chr12	StringTie	exon	53715200	53715325	1000	-	.	gene_id "MSTRG.40925"; transcript_id "MSTRG.40925.302"; exon_number "7";
chr12	StringTie	exon	53715793	53716047	1000	-	.	gene_id "MSTRG.40925"; transcript_id "MSTRG.40925.302"; exon_number "8";
chr12	StringTie	exon	53716260	53716415	1000	-	.	gene_id "MSTRG.40925"; transcript_id "MSTRG.40925.302"; exon_number "9";
chr12	StringTie	exon	53719739	53719829	1000	-	.	gene_id "MSTRG.40925"; transcript_id "MSTRG.40925.302"; exon_number "10";
chr12	StringTie	exon	53721467	53721615	1000	-	.	gene_id "MSTRG.40925"; transcript_id "MSTRG.40925.302"; exon_number "11";
chr12	StringTie	exon	53722025	53722183	1000	-	.	gene_id "MSTRG.40925"; transcript_id "MSTRG.40925.302"; exon_number "12";
chr12	StringTie	exon	53723593	53723783	1000	-	.	gene_id "MSTRG.40925"; transcript_id "MSTRG.40925.302"; exon_number "13";
chr12	StringTie	exon	53724645	53724747	1000	-	.	gene_id "MSTRG.40925"; transcript_id "MSTRG.40925.302"; exon_number "14";
chr12	StringTie	exon	53725087	53725266	1000	-	.	gene_id "MSTRG.40925"; transcript_id "MSTRG.40925.302"; exon_number "15";
chr12	StringTie	exon	53727404	53727457	1000	-	.	gene_id "MSTRG.40925"; transcript_id "MSTRG.40925.302"; exon_number "16";
chr12	StringTie	transcript	53710794	53727481	1000	-	.	gene_id "MSTRG.40925"; transcript_id "MSTRG.40925.303";
chr12	StringTie	exon	53710794	53712121	1000	-	.	gene_id "MSTRG.40925"; transcript_id "MSTRG.40925.303"; exon_number "1";
chr12	StringTie	exon	53713100	53713206	1000	-	.	gene_id "MSTRG.40925"; transcript_id "MSTRG.40925.303"; exon_number "2";
chr12	StringTie	exon	53713701	53714241	1000	-	.	gene_id "MSTRG.40925"; transcript_id "MSTRG.40925.303"; exon_number "3";
chr12	StringTie	exon	53714598	53714693	1000	-	.	gene_id "MSTRG.40925"; transcript_id "MSTRG.40925.303"; exon_number "4";
chr12	StringTie	exon	53715200	53715325	1000	-	.	gene_id "MSTRG.40925"; transcript_id "MSTRG.40925.303"; exon_number "5";
chr12	StringTie	exon	53715793	53716415	1000	-	.	gene_id "MSTRG.40925"; transcript_id "MSTRG.40925.303"; exon_number "6";
chr12	StringTie	exon	53719739	53720011	1000	-	.	gene_id "MSTRG.40925"; transcript_id "MSTRG.40925.303"; exon_number "7";
chr12	StringTie	exon	53721467	53722183	1000	-	.	gene_id "MSTRG.40925"; transcript_id "MSTRG.40925.303"; exon_number "8";
chr12	StringTie	exon	53723593	53723783	1000	-	.	gene_id "MSTRG.40925"; transcript_id "MSTRG.40925.303"; exon_number "9";
chr12	StringTie	exon	53724645	53725266	1000	-	.	gene_id "MSTRG.40925"; transcript_id "MSTRG.40925.303"; exon_number "10";
chr12	StringTie	exon	53727404	53727481	1000	-	.	gene_id "MSTRG.40925"; transcript_id "MSTRG.40925.303"; exon_number "11";
chr12	StringTie	transcript	53711063	53727520	1000	-	.	gene_id "MSTRG.40925"; transcript_id "MSTRG.40925.304";
chr12	StringTie	exon	53711063	53712121	1000	-	.	gene_id "MSTRG.40925"; transcript_id "MSTRG.40925.304"; exon_number "1";
chr12	StringTie	exon	53713100	53713196	1000	-	.	gene_id "MSTRG.40925"; transcript_id "MSTRG.40925.304"; exon_number "2";
chr12	StringTie	exon	53713701	53713900	1000	-	.	gene_id "MSTRG.40925"; transcript_id "MSTRG.40925.304"; exon_number "3";
chr12	StringTie	exon	53714133	53714241	1000	-	.	gene_id "MSTRG.40925"; transcript_id "MSTRG.40925.304"; exon_number "4";
chr12	StringTie	exon	53714598	53714687	1000	-	.	gene_id "MSTRG.40925"; transcript_id "MSTRG.40925.304"; exon_number "5";
chr12	StringTie	exon	53715200	53715325	1000	-	.	gene_id "MSTRG.40925"; transcript_id "MSTRG.40925.304"; exon_number "6";
chr12	StringTie	exon	53715793	53716047	1000	-	.	gene_id "MSTRG.40925"; transcript_id "MSTRG.40925.304"; exon_number "7";
chr12	StringTie	exon	53716260	53716415	1000	-	.	gene_id "MSTRG.40925"; transcript_id "MSTRG.40925.304"; exon_number "8";
chr12	StringTie	exon	53719739	53719829	1000	-	.	gene_id "MSTRG.40925"; transcript_id "MSTRG.40925.304"; exon_number "9";
chr12	StringTie	exon	53721467	53721615	1000	-	.	gene_id "MSTRG.40925"; transcript_id "MSTRG.40925.304"; exon_number "10";
chr12	StringTie	exon	53722025	53722183	1000	-	.	gene_id "MSTRG.40925"; transcript_id "MSTRG.40925.304"; exon_number "11";
chr12	StringTie	exon	53723593	53723783	1000	-	.	gene_id "MSTRG.40925"; transcript_id "MSTRG.40925.304"; exon_number "12";
chr12	StringTie	exon	53724645	53724747	1000	-	.	gene_id "MSTRG.40925"; transcript_id "MSTRG.40925.304"; exon_number "13";
chr12	StringTie	exon	53725087	53725263	1000	-	.	gene_id "MSTRG.40925"; transcript_id "MSTRG.40925.304"; exon_number "14";
chr12	StringTie	exon	53727404	53727520	1000	-	.	gene_id "MSTRG.40925"; transcript_id "MSTRG.40925.304"; exon_number "15";
chr12	StringTie	transcript	53711065	53727525	1000	-	.	gene_id "MSTRG.40925"; transcript_id "MSTRG.40925.305";
chr12	StringTie	exon	53711065	53712846	1000	-	.	gene_id "MSTRG.40925"; transcript_id "MSTRG.40925.305"; exon_number "1";
chr12	StringTie	exon	53713100	53713177	1000	-	.	gene_id "MSTRG.40925"; transcript_id "MSTRG.40925.305"; exon_number "2";
chr12	StringTie	exon	53713713	53714241	1000	-	.	gene_id "MSTRG.40925"; transcript_id "MSTRG.40925.305"; exon_number "3";
chr12	StringTie	exon	53714598	53714693	1000	-	.	gene_id "MSTRG.40925"; transcript_id "MSTRG.40925.305"; exon_number "4";
chr12	StringTie	exon	53715200	53715321	1000	-	.	gene_id "MSTRG.40925"; transcript_id "MSTRG.40925.305"; exon_number "5";
chr12	StringTie	exon	53715793	53716415	1000	-	.	gene_id "MSTRG.40925"; transcript_id "MSTRG.40925.305"; exon_number "6";
chr12	StringTie	exon	53719739	53719829	1000	-	.	gene_id "MSTRG.40925"; transcript_id "MSTRG.40925.305"; exon_number "7";
chr12	StringTie	exon	53721467	53721615	1000	-	.	gene_id "MSTRG.40925"; transcript_id "MSTRG.40925.305"; exon_number "8";
chr12	StringTie	exon	53722025	53722183	1000	-	.	gene_id "MSTRG.40925"; transcript_id "MSTRG.40925.305"; exon_number "9";
chr12	StringTie	exon	53723593	53723783	1000	-	.	gene_id "MSTRG.40925"; transcript_id "MSTRG.40925.305"; exon_number "10";
chr12	StringTie	exon	53724645	53724747	1000	-	.	gene_id "MSTRG.40925"; transcript_id "MSTRG.40925.305"; exon_number "11";
chr12	StringTie	exon	53725087	53725266	1000	-	.	gene_id "MSTRG.40925"; transcript_id "MSTRG.40925.305"; exon_number "12";
chr12	StringTie	exon	53725690	53725759	1000	-	.	gene_id "MSTRG.40925"; transcript_id "MSTRG.40925.305"; exon_number "13";
chr12	StringTie	exon	53727404	53727525	1000	-	.	gene_id "MSTRG.40925"; transcript_id "MSTRG.40925.305"; exon_number "14";
chr12	StringTie	transcript	53711066	53727477	1000	-	.	gene_id "MSTRG.40925"; transcript_id "MSTRG.40925.306";
chr12	StringTie	exon	53711066	53712121	1000	-	.	gene_id "MSTRG.40925"; transcript_id "MSTRG.40925.306"; exon_number "1";
chr12	StringTie	exon	53712775	53712846	1000	-	.	gene_id "MSTRG.40925"; transcript_id "MSTRG.40925.306"; exon_number "2";
chr12	StringTie	exon	53713100	53713203	1000	-	.	gene_id "MSTRG.40925"; transcript_id "MSTRG.40925.306"; exon_number "3";
chr12	StringTie	exon	53713701	53714241	1000	-	.	gene_id "MSTRG.40925"; transcript_id "MSTRG.40925.306"; exon_number "4";
chr12	StringTie	exon	53714598	53714687	1000	-	.	gene_id "MSTRG.40925"; transcript_id "MSTRG.40925.306"; exon_number "5";
chr12	StringTie	exon	53715200	53715321	1000	-	.	gene_id "MSTRG.40925"; transcript_id "MSTRG.40925.306"; exon_number "6";
chr12	StringTie	exon	53715793	53716047	1000	-	.	gene_id "MSTRG.40925"; transcript_id "MSTRG.40925.306"; exon_number "7";
chr12	StringTie	exon	53716260	53716415	1000	-	.	gene_id "MSTRG.40925"; transcript_id "MSTRG.40925.306"; exon_number "8";
chr12	StringTie	exon	53719739	53719829	1000	-	.	gene_id "MSTRG.40925"; transcript_id "MSTRG.40925.306"; exon_number "9";
chr12	StringTie	exon	53721467	53721615	1000	-	.	gene_id "MSTRG.40925"; transcript_id "MSTRG.40925.306"; exon_number "10";
chr12	StringTie	exon	53722025	53722183	1000	-	.	gene_id "MSTRG.40925"; transcript_id "MSTRG.40925.306"; exon_number "11";
chr12	StringTie	exon	53723593	53723783	1000	-	.	gene_id "MSTRG.40925"; transcript_id "MSTRG.40925.306"; exon_number "12";
chr12	StringTie	exon	53724645	53724747	1000	-	.	gene_id "MSTRG.40925"; transcript_id "MSTRG.40925.306"; exon_number "13";
chr12	StringTie	exon	53725087	53725266	1000	-	.	gene_id "MSTRG.40925"; transcript_id "MSTRG.40925.306"; exon_number "14";
chr12	StringTie	exon	53725690	53725759	1000	-	.	gene_id "MSTRG.40925"; transcript_id "MSTRG.40925.306"; exon_number "15";
chr12	StringTie	exon	53727404	53727477	1000	-	.	gene_id "MSTRG.40925"; transcript_id "MSTRG.40925.306"; exon_number "16";
chr12	StringTie	transcript	53711069	53727491	1000	-	.	gene_id "MSTRG.40925"; transcript_id "MSTRG.40925.307";
chr12	StringTie	exon	53711069	53712121	1000	-	.	gene_id "MSTRG.40925"; transcript_id "MSTRG.40925.307"; exon_number "1";
chr12	StringTie	exon	53712775	53713206	1000	-	.	gene_id "MSTRG.40925"; transcript_id "MSTRG.40925.307"; exon_number "2";
chr12	StringTie	exon	53713701	53713900	1000	-	.	gene_id "MSTRG.40925"; transcript_id "MSTRG.40925.307"; exon_number "3";
chr12	StringTie	exon	53714133	53714241	1000	-	.	gene_id "MSTRG.40925"; transcript_id "MSTRG.40925.307"; exon_number "4";
chr12	StringTie	exon	53714598	53714693	1000	-	.	gene_id "MSTRG.40925"; transcript_id "MSTRG.40925.307"; exon_number "5";
chr12	StringTie	exon	53715200	53715325	1000	-	.	gene_id "MSTRG.40925"; transcript_id "MSTRG.40925.307"; exon_number "6";
chr12	StringTie	exon	53715793	53716047	1000	-	.	gene_id "MSTRG.40925"; transcript_id "MSTRG.40925.307"; exon_number "7";
chr12	StringTie	exon	53719739	53719829	1000	-	.	gene_id "MSTRG.40925"; transcript_id "MSTRG.40925.307"; exon_number "8";
chr12	StringTie	exon	53721467	53721615	1000	-	.	gene_id "MSTRG.40925"; transcript_id "MSTRG.40925.307"; exon_number "9";
chr12	StringTie	exon	53722025	53722183	1000	-	.	gene_id "MSTRG.40925"; transcript_id "MSTRG.40925.307"; exon_number "10";
chr12	StringTie	exon	53723593	53723783	1000	-	.	gene_id "MSTRG.40925"; transcript_id "MSTRG.40925.307"; exon_number "11";
chr12	StringTie	exon	53724645	53724747	1000	-	.	gene_id "MSTRG.40925"; transcript_id "MSTRG.40925.307"; exon_number "12";
chr12	StringTie	exon	53725087	53725266	1000	-	.	gene_id "MSTRG.40925"; transcript_id "MSTRG.40925.307"; exon_number "13";
chr12	StringTie	exon	53725690	53725759	1000	-	.	gene_id "MSTRG.40925"; transcript_id "MSTRG.40925.307"; exon_number "14";
chr12	StringTie	exon	53727404	53727491	1000	-	.	gene_id "MSTRG.40925"; transcript_id "MSTRG.40925.307"; exon_number "15";
chr12	StringTie	transcript	53711073	53727580	1000	-	.	gene_id "MSTRG.40925"; transcript_id "MSTRG.40925.308";
chr12	StringTie	exon	53711073	53713203	1000	-	.	gene_id "MSTRG.40925"; transcript_id "MSTRG.40925.308"; exon_number "1";
chr12	StringTie	exon	53713701	53714241	1000	-	.	gene_id "MSTRG.40925"; transcript_id "MSTRG.40925.308"; exon_number "2";
chr12	StringTie	exon	53714598	53714693	1000	-	.	gene_id "MSTRG.40925"; transcript_id "MSTRG.40925.308"; exon_number "3";
chr12	StringTie	exon	53715200	53715325	1000	-	.	gene_id "MSTRG.40925"; transcript_id "MSTRG.40925.308"; exon_number "4";
chr12	StringTie	exon	53715793	53716047	1000	-	.	gene_id "MSTRG.40925"; transcript_id "MSTRG.40925.308"; exon_number "5";
chr12	StringTie	exon	53716260	53716415	1000	-	.	gene_id "MSTRG.40925"; transcript_id "MSTRG.40925.308"; exon_number "6";
chr12	StringTie	exon	53719739	53719829	1000	-	.	gene_id "MSTRG.40925"; transcript_id "MSTRG.40925.308"; exon_number "7";
chr12	StringTie	exon	53721467	53721615	1000	-	.	gene_id "MSTRG.40925"; transcript_id "MSTRG.40925.308"; exon_number "8";
chr12	StringTie	exon	53722025	53722183	1000	-	.	gene_id "MSTRG.40925"; transcript_id "MSTRG.40925.308"; exon_number "9";
chr12	StringTie	exon	53723593	53723783	1000	-	.	gene_id "MSTRG.40925"; transcript_id "MSTRG.40925.308"; exon_number "10";
chr12	StringTie	exon	53724645	53724747	1000	-	.	gene_id "MSTRG.40925"; transcript_id "MSTRG.40925.308"; exon_number "11";
chr12	StringTie	exon	53725087	53725266	1000	-	.	gene_id "MSTRG.40925"; transcript_id "MSTRG.40925.308"; exon_number "12";
chr12	StringTie	exon	53727404	53727580	1000	-	.	gene_id "MSTRG.40925"; transcript_id "MSTRG.40925.308"; exon_number "13";
chr12	StringTie	transcript	53711073	53727498	1000	-	.	gene_id "MSTRG.40925"; transcript_id "MSTRG.40925.309";
chr12	StringTie	exon	53711073	53712121	1000	-	.	gene_id "MSTRG.40925"; transcript_id "MSTRG.40925.309"; exon_number "1";
chr12	StringTie	exon	53712775	53713203	1000	-	.	gene_id "MSTRG.40925"; transcript_id "MSTRG.40925.309"; exon_number "2";
chr12	StringTie	exon	53713701	53714241	1000	-	.	gene_id "MSTRG.40925"; transcript_id "MSTRG.40925.309"; exon_number "3";
chr12	StringTie	exon	53714598	53714687	1000	-	.	gene_id "MSTRG.40925"; transcript_id "MSTRG.40925.309"; exon_number "4";
chr12	StringTie	exon	53715200	53715325	1000	-	.	gene_id "MSTRG.40925"; transcript_id "MSTRG.40925.309"; exon_number "5";
chr12	StringTie	exon	53715793	53716047	1000	-	.	gene_id "MSTRG.40925"; transcript_id "MSTRG.40925.309"; exon_number "6";
chr12	StringTie	exon	53716260	53716415	1000	-	.	gene_id "MSTRG.40925"; transcript_id "MSTRG.40925.309"; exon_number "7";
chr12	StringTie	exon	53719739	53719829	1000	-	.	gene_id "MSTRG.40925"; transcript_id "MSTRG.40925.309"; exon_number "8";
chr12	StringTie	exon	53721467	53721615	1000	-	.	gene_id "MSTRG.40925"; transcript_id "MSTRG.40925.309"; exon_number "9";
chr12	StringTie	exon	53722025	53722183	1000	-	.	gene_id "MSTRG.40925"; transcript_id "MSTRG.40925.309"; exon_number "10";
chr12	StringTie	exon	53723593	53723783	1000	-	.	gene_id "MSTRG.40925"; transcript_id "MSTRG.40925.309"; exon_number "11";
chr12	StringTie	exon	53724645	53724747	1000	-	.	gene_id "MSTRG.40925"; transcript_id "MSTRG.40925.309"; exon_number "12";
chr12	StringTie	exon	53725087	53725266	1000	-	.	gene_id "MSTRG.40925"; transcript_id "MSTRG.40925.309"; exon_number "13";
chr12	StringTie	exon	53727404	53727498	1000	-	.	gene_id "MSTRG.40925"; transcript_id "MSTRG.40925.309"; exon_number "14";
chr12	StringTie	transcript	53708517	53727748	1000	-	.	gene_id "MSTRG.40925"; transcript_id "MSTRG.40925.31";
chr12	StringTie	exon	53708517	53712121	1000	-	.	gene_id "MSTRG.40925"; transcript_id "MSTRG.40925.31"; exon_number "1";
chr12	StringTie	exon	53713100	53713206	1000	-	.	gene_id "MSTRG.40925"; transcript_id "MSTRG.40925.31"; exon_number "2";
chr12	StringTie	exon	53713701	53713900	1000	-	.	gene_id "MSTRG.40925"; transcript_id "MSTRG.40925.31"; exon_number "3";
chr12	StringTie	exon	53714133	53714241	1000	-	.	gene_id "MSTRG.40925"; transcript_id "MSTRG.40925.31"; exon_number "4";
chr12	StringTie	exon	53714598	53714687	1000	-	.	gene_id "MSTRG.40925"; transcript_id "MSTRG.40925.31"; exon_number "5";
chr12	StringTie	exon	53715200	53715325	1000	-	.	gene_id "MSTRG.40925"; transcript_id "MSTRG.40925.31"; exon_number "6";
chr12	StringTie	exon	53715793	53716047	1000	-	.	gene_id "MSTRG.40925"; transcript_id "MSTRG.40925.31"; exon_number "7";
chr12	StringTie	exon	53716260	53716415	1000	-	.	gene_id "MSTRG.40925"; transcript_id "MSTRG.40925.31"; exon_number "8";
chr12	StringTie	exon	53719739	53719829	1000	-	.	gene_id "MSTRG.40925"; transcript_id "MSTRG.40925.31"; exon_number "9";
chr12	StringTie	exon	53721467	53721615	1000	-	.	gene_id "MSTRG.40925"; transcript_id "MSTRG.40925.31"; exon_number "10";
chr12	StringTie	exon	53722025	53722183	1000	-	.	gene_id "MSTRG.40925"; transcript_id "MSTRG.40925.31"; exon_number "11";
chr12	StringTie	exon	53723593	53723762	1000	-	.	gene_id "MSTRG.40925"; transcript_id "MSTRG.40925.31"; exon_number "12";
chr12	StringTie	exon	53724645	53724747	1000	-	.	gene_id "MSTRG.40925"; transcript_id "MSTRG.40925.31"; exon_number "13";
chr12	StringTie	exon	53725087	53725266	1000	-	.	gene_id "MSTRG.40925"; transcript_id "MSTRG.40925.31"; exon_number "14";
chr12	StringTie	exon	53725690	53725759	1000	-	.	gene_id "MSTRG.40925"; transcript_id "MSTRG.40925.31"; exon_number "15";
chr12	StringTie	exon	53727404	53727748	1000	-	.	gene_id "MSTRG.40925"; transcript_id "MSTRG.40925.31"; exon_number "16";
chr12	StringTie	transcript	53711073	53727519	1000	-	.	gene_id "MSTRG.40925"; transcript_id "MSTRG.40925.310";
chr12	StringTie	exon	53711073	53712121	1000	-	.	gene_id "MSTRG.40925"; transcript_id "MSTRG.40925.310"; exon_number "1";
chr12	StringTie	exon	53712775	53712846	1000	-	.	gene_id "MSTRG.40925"; transcript_id "MSTRG.40925.310"; exon_number "2";
chr12	StringTie	exon	53713100	53713203	1000	-	.	gene_id "MSTRG.40925"; transcript_id "MSTRG.40925.310"; exon_number "3";
chr12	StringTie	exon	53713701	53714241	1000	-	.	gene_id "MSTRG.40925"; transcript_id "MSTRG.40925.310"; exon_number "4";
chr12	StringTie	exon	53714598	53714693	1000	-	.	gene_id "MSTRG.40925"; transcript_id "MSTRG.40925.310"; exon_number "5";
chr12	StringTie	exon	53715200	53715325	1000	-	.	gene_id "MSTRG.40925"; transcript_id "MSTRG.40925.310"; exon_number "6";
chr12	StringTie	exon	53715793	53716047	1000	-	.	gene_id "MSTRG.40925"; transcript_id "MSTRG.40925.310"; exon_number "7";
chr12	StringTie	exon	53719739	53719829	1000	-	.	gene_id "MSTRG.40925"; transcript_id "MSTRG.40925.310"; exon_number "8";
chr12	StringTie	exon	53721467	53721615	1000	-	.	gene_id "MSTRG.40925"; transcript_id "MSTRG.40925.310"; exon_number "9";
chr12	StringTie	exon	53722025	53722183	1000	-	.	gene_id "MSTRG.40925"; transcript_id "MSTRG.40925.310"; exon_number "10";
chr12	StringTie	exon	53723593	53723783	1000	-	.	gene_id "MSTRG.40925"; transcript_id "MSTRG.40925.310"; exon_number "11";
chr12	StringTie	exon	53724645	53724747	1000	-	.	gene_id "MSTRG.40925"; transcript_id "MSTRG.40925.310"; exon_number "12";
chr12	StringTie	exon	53725087	53725266	1000	-	.	gene_id "MSTRG.40925"; transcript_id "MSTRG.40925.310"; exon_number "13";
chr12	StringTie	exon	53727404	53727519	1000	-	.	gene_id "MSTRG.40925"; transcript_id "MSTRG.40925.310"; exon_number "14";
chr12	StringTie	transcript	53711073	53725742	1000	-	.	gene_id "MSTRG.40925"; transcript_id "MSTRG.40925.311";
chr12	StringTie	exon	53711073	53712121	1000	-	.	gene_id "MSTRG.40925"; transcript_id "MSTRG.40925.311"; exon_number "1";
chr12	StringTie	exon	53713100	53713206	1000	-	.	gene_id "MSTRG.40925"; transcript_id "MSTRG.40925.311"; exon_number "2";
chr12	StringTie	exon	53713701	53713900	1000	-	.	gene_id "MSTRG.40925"; transcript_id "MSTRG.40925.311"; exon_number "3";
chr12	StringTie	exon	53714133	53714241	1000	-	.	gene_id "MSTRG.40925"; transcript_id "MSTRG.40925.311"; exon_number "4";
chr12	StringTie	exon	53714598	53714687	1000	-	.	gene_id "MSTRG.40925"; transcript_id "MSTRG.40925.311"; exon_number "5";
chr12	StringTie	exon	53715200	53715325	1000	-	.	gene_id "MSTRG.40925"; transcript_id "MSTRG.40925.311"; exon_number "6";
chr12	StringTie	exon	53715793	53716047	1000	-	.	gene_id "MSTRG.40925"; transcript_id "MSTRG.40925.311"; exon_number "7";
chr12	StringTie	exon	53716260	53716415	1000	-	.	gene_id "MSTRG.40925"; transcript_id "MSTRG.40925.311"; exon_number "8";
chr12	StringTie	exon	53719739	53719829	1000	-	.	gene_id "MSTRG.40925"; transcript_id "MSTRG.40925.311"; exon_number "9";
chr12	StringTie	exon	53721467	53721615	1000	-	.	gene_id "MSTRG.40925"; transcript_id "MSTRG.40925.311"; exon_number "10";
chr12	StringTie	exon	53722009	53722183	1000	-	.	gene_id "MSTRG.40925"; transcript_id "MSTRG.40925.311"; exon_number "11";
chr12	StringTie	exon	53723593	53723762	1000	-	.	gene_id "MSTRG.40925"; transcript_id "MSTRG.40925.311"; exon_number "12";
chr12	StringTie	exon	53724645	53724747	1000	-	.	gene_id "MSTRG.40925"; transcript_id "MSTRG.40925.311"; exon_number "13";
chr12	StringTie	exon	53725087	53725266	1000	-	.	gene_id "MSTRG.40925"; transcript_id "MSTRG.40925.311"; exon_number "14";
chr12	StringTie	exon	53725690	53725742	1000	-	.	gene_id "MSTRG.40925"; transcript_id "MSTRG.40925.311"; exon_number "15";
chr12	StringTie	transcript	53711074	53727530	1000	-	.	gene_id "MSTRG.40925"; transcript_id "MSTRG.40925.312";
chr12	StringTie	exon	53711074	53712121	1000	-	.	gene_id "MSTRG.40925"; transcript_id "MSTRG.40925.312"; exon_number "1";
chr12	StringTie	exon	53713100	53713203	1000	-	.	gene_id "MSTRG.40925"; transcript_id "MSTRG.40925.312"; exon_number "2";
chr12	StringTie	exon	53713701	53714241	1000	-	.	gene_id "MSTRG.40925"; transcript_id "MSTRG.40925.312"; exon_number "3";
chr12	StringTie	exon	53714598	53714693	1000	-	.	gene_id "MSTRG.40925"; transcript_id "MSTRG.40925.312"; exon_number "4";
chr12	StringTie	exon	53715200	53715325	1000	-	.	gene_id "MSTRG.40925"; transcript_id "MSTRG.40925.312"; exon_number "5";
chr12	StringTie	exon	53715793	53716047	1000	-	.	gene_id "MSTRG.40925"; transcript_id "MSTRG.40925.312"; exon_number "6";
chr12	StringTie	exon	53716260	53716415	1000	-	.	gene_id "MSTRG.40925"; transcript_id "MSTRG.40925.312"; exon_number "7";
chr12	StringTie	exon	53719739	53719829	1000	-	.	gene_id "MSTRG.40925"; transcript_id "MSTRG.40925.312"; exon_number "8";
chr12	StringTie	exon	53721467	53721615	1000	-	.	gene_id "MSTRG.40925"; transcript_id "MSTRG.40925.312"; exon_number "9";
chr12	StringTie	exon	53722025	53722183	1000	-	.	gene_id "MSTRG.40925"; transcript_id "MSTRG.40925.312"; exon_number "10";
chr12	StringTie	exon	53723593	53723783	1000	-	.	gene_id "MSTRG.40925"; transcript_id "MSTRG.40925.312"; exon_number "11";
chr12	StringTie	exon	53724645	53724747	1000	-	.	gene_id "MSTRG.40925"; transcript_id "MSTRG.40925.312"; exon_number "12";
chr12	StringTie	exon	53725087	53725266	1000	-	.	gene_id "MSTRG.40925"; transcript_id "MSTRG.40925.312"; exon_number "13";
chr12	StringTie	exon	53727404	53727530	1000	-	.	gene_id "MSTRG.40925"; transcript_id "MSTRG.40925.312"; exon_number "14";
chr12	StringTie	transcript	53711077	53727490	1000	-	.	gene_id "MSTRG.40925"; transcript_id "MSTRG.40925.313";
chr12	StringTie	exon	53711077	53713206	1000	-	.	gene_id "MSTRG.40925"; transcript_id "MSTRG.40925.313"; exon_number "1";
chr12	StringTie	exon	53713701	53714241	1000	-	.	gene_id "MSTRG.40925"; transcript_id "MSTRG.40925.313"; exon_number "2";
chr12	StringTie	exon	53714598	53714693	1000	-	.	gene_id "MSTRG.40925"; transcript_id "MSTRG.40925.313"; exon_number "3";
chr12	StringTie	exon	53715200	53715325	1000	-	.	gene_id "MSTRG.40925"; transcript_id "MSTRG.40925.313"; exon_number "4";
chr12	StringTie	exon	53715793	53716047	1000	-	.	gene_id "MSTRG.40925"; transcript_id "MSTRG.40925.313"; exon_number "5";
chr12	StringTie	exon	53719739	53719829	1000	-	.	gene_id "MSTRG.40925"; transcript_id "MSTRG.40925.313"; exon_number "6";
chr12	StringTie	exon	53721467	53721615	1000	-	.	gene_id "MSTRG.40925"; transcript_id "MSTRG.40925.313"; exon_number "7";
chr12	StringTie	exon	53722025	53722183	1000	-	.	gene_id "MSTRG.40925"; transcript_id "MSTRG.40925.313"; exon_number "8";
chr12	StringTie	exon	53723593	53723779	1000	-	.	gene_id "MSTRG.40925"; transcript_id "MSTRG.40925.313"; exon_number "9";
chr12	StringTie	exon	53724645	53724747	1000	-	.	gene_id "MSTRG.40925"; transcript_id "MSTRG.40925.313"; exon_number "10";
chr12	StringTie	exon	53725087	53725266	1000	-	.	gene_id "MSTRG.40925"; transcript_id "MSTRG.40925.313"; exon_number "11";
chr12	StringTie	exon	53727404	53727490	1000	-	.	gene_id "MSTRG.40925"; transcript_id "MSTRG.40925.313"; exon_number "12";
chr12	StringTie	transcript	53711078	53727470	1000	-	.	gene_id "MSTRG.40925"; transcript_id "MSTRG.40925.314";
chr12	StringTie	exon	53711078	53712846	1000	-	.	gene_id "MSTRG.40925"; transcript_id "MSTRG.40925.314"; exon_number "1";
chr12	StringTie	exon	53713100	53713206	1000	-	.	gene_id "MSTRG.40925"; transcript_id "MSTRG.40925.314"; exon_number "2";
chr12	StringTie	exon	53713701	53714241	1000	-	.	gene_id "MSTRG.40925"; transcript_id "MSTRG.40925.314"; exon_number "3";
chr12	StringTie	exon	53714598	53714693	1000	-	.	gene_id "MSTRG.40925"; transcript_id "MSTRG.40925.314"; exon_number "4";
chr12	StringTie	exon	53715200	53715325	1000	-	.	gene_id "MSTRG.40925"; transcript_id "MSTRG.40925.314"; exon_number "5";
chr12	StringTie	exon	53715793	53716047	1000	-	.	gene_id "MSTRG.40925"; transcript_id "MSTRG.40925.314"; exon_number "6";
chr12	StringTie	exon	53716260	53716415	1000	-	.	gene_id "MSTRG.40925"; transcript_id "MSTRG.40925.314"; exon_number "7";
chr12	StringTie	exon	53719739	53719829	1000	-	.	gene_id "MSTRG.40925"; transcript_id "MSTRG.40925.314"; exon_number "8";
chr12	StringTie	exon	53721467	53721615	1000	-	.	gene_id "MSTRG.40925"; transcript_id "MSTRG.40925.314"; exon_number "9";
chr12	StringTie	exon	53722025	53722183	1000	-	.	gene_id "MSTRG.40925"; transcript_id "MSTRG.40925.314"; exon_number "10";
chr12	StringTie	exon	53723593	53723779	1000	-	.	gene_id "MSTRG.40925"; transcript_id "MSTRG.40925.314"; exon_number "11";
chr12	StringTie	exon	53724645	53724747	1000	-	.	gene_id "MSTRG.40925"; transcript_id "MSTRG.40925.314"; exon_number "12";
chr12	StringTie	exon	53725087	53725266	1000	-	.	gene_id "MSTRG.40925"; transcript_id "MSTRG.40925.314"; exon_number "13";
chr12	StringTie	exon	53725690	53725759	1000	-	.	gene_id "MSTRG.40925"; transcript_id "MSTRG.40925.314"; exon_number "14";
chr12	StringTie	exon	53727404	53727470	1000	-	.	gene_id "MSTRG.40925"; transcript_id "MSTRG.40925.314"; exon_number "15";
chr12	StringTie	transcript	53711079	53727721	1000	-	.	gene_id "MSTRG.40925"; transcript_id "MSTRG.40925.315";
chr12	StringTie	exon	53711079	53712121	1000	-	.	gene_id "MSTRG.40925"; transcript_id "MSTRG.40925.315"; exon_number "1";
chr12	StringTie	exon	53712775	53712846	1000	-	.	gene_id "MSTRG.40925"; transcript_id "MSTRG.40925.315"; exon_number "2";
chr12	StringTie	exon	53713100	53713203	1000	-	.	gene_id "MSTRG.40925"; transcript_id "MSTRG.40925.315"; exon_number "3";
chr12	StringTie	exon	53713701	53713900	1000	-	.	gene_id "MSTRG.40925"; transcript_id "MSTRG.40925.315"; exon_number "4";
chr12	StringTie	exon	53714133	53714241	1000	-	.	gene_id "MSTRG.40925"; transcript_id "MSTRG.40925.315"; exon_number "5";
chr12	StringTie	exon	53714598	53714693	1000	-	.	gene_id "MSTRG.40925"; transcript_id "MSTRG.40925.315"; exon_number "6";
chr12	StringTie	exon	53715200	53715321	1000	-	.	gene_id "MSTRG.40925"; transcript_id "MSTRG.40925.315"; exon_number "7";
chr12	StringTie	exon	53715793	53716047	1000	-	.	gene_id "MSTRG.40925"; transcript_id "MSTRG.40925.315"; exon_number "8";
chr12	StringTie	exon	53716260	53716415	1000	-	.	gene_id "MSTRG.40925"; transcript_id "MSTRG.40925.315"; exon_number "9";
chr12	StringTie	exon	53719739	53719829	1000	-	.	gene_id "MSTRG.40925"; transcript_id "MSTRG.40925.315"; exon_number "10";
chr12	StringTie	exon	53721467	53721615	1000	-	.	gene_id "MSTRG.40925"; transcript_id "MSTRG.40925.315"; exon_number "11";
chr12	StringTie	exon	53722025	53722183	1000	-	.	gene_id "MSTRG.40925"; transcript_id "MSTRG.40925.315"; exon_number "12";
chr12	StringTie	exon	53723593	53723783	1000	-	.	gene_id "MSTRG.40925"; transcript_id "MSTRG.40925.315"; exon_number "13";
chr12	StringTie	exon	53724645	53724747	1000	-	.	gene_id "MSTRG.40925"; transcript_id "MSTRG.40925.315"; exon_number "14";
chr12	StringTie	exon	53725087	53725266	1000	-	.	gene_id "MSTRG.40925"; transcript_id "MSTRG.40925.315"; exon_number "15";
chr12	StringTie	exon	53727404	53727721	1000	-	.	gene_id "MSTRG.40925"; transcript_id "MSTRG.40925.315"; exon_number "16";
chr12	StringTie	transcript	53711079	53727531	1000	-	.	gene_id "MSTRG.40925"; transcript_id "MSTRG.40925.316";
chr12	StringTie	exon	53711079	53712121	1000	-	.	gene_id "MSTRG.40925"; transcript_id "MSTRG.40925.316"; exon_number "1";
chr12	StringTie	exon	53712775	53712846	1000	-	.	gene_id "MSTRG.40925"; transcript_id "MSTRG.40925.316"; exon_number "2";
chr12	StringTie	exon	53713100	53713206	1000	-	.	gene_id "MSTRG.40925"; transcript_id "MSTRG.40925.316"; exon_number "3";
chr12	StringTie	exon	53713701	53713722	1000	-	.	gene_id "MSTRG.40925"; transcript_id "MSTRG.40925.316"; exon_number "4";
chr12	StringTie	exon	53713761	53714241	1000	-	.	gene_id "MSTRG.40925"; transcript_id "MSTRG.40925.316"; exon_number "5";
chr12	StringTie	exon	53714598	53714687	1000	-	.	gene_id "MSTRG.40925"; transcript_id "MSTRG.40925.316"; exon_number "6";
chr12	StringTie	exon	53715200	53715321	1000	-	.	gene_id "MSTRG.40925"; transcript_id "MSTRG.40925.316"; exon_number "7";
chr12	StringTie	exon	53715793	53716047	1000	-	.	gene_id "MSTRG.40925"; transcript_id "MSTRG.40925.316"; exon_number "8";
chr12	StringTie	exon	53716260	53716415	1000	-	.	gene_id "MSTRG.40925"; transcript_id "MSTRG.40925.316"; exon_number "9";
chr12	StringTie	exon	53719739	53719829	1000	-	.	gene_id "MSTRG.40925"; transcript_id "MSTRG.40925.316"; exon_number "10";
chr12	StringTie	exon	53721467	53721615	1000	-	.	gene_id "MSTRG.40925"; transcript_id "MSTRG.40925.316"; exon_number "11";
chr12	StringTie	exon	53722025	53722183	1000	-	.	gene_id "MSTRG.40925"; transcript_id "MSTRG.40925.316"; exon_number "12";
chr12	StringTie	exon	53723593	53723783	1000	-	.	gene_id "MSTRG.40925"; transcript_id "MSTRG.40925.316"; exon_number "13";
chr12	StringTie	exon	53724645	53724747	1000	-	.	gene_id "MSTRG.40925"; transcript_id "MSTRG.40925.316"; exon_number "14";
chr12	StringTie	exon	53725087	53725266	1000	-	.	gene_id "MSTRG.40925"; transcript_id "MSTRG.40925.316"; exon_number "15";
chr12	StringTie	exon	53725690	53725759	1000	-	.	gene_id "MSTRG.40925"; transcript_id "MSTRG.40925.316"; exon_number "16";
chr12	StringTie	exon	53727404	53727531	1000	-	.	gene_id "MSTRG.40925"; transcript_id "MSTRG.40925.316"; exon_number "17";
chr12	StringTie	transcript	53711082	53727502	1000	-	.	gene_id "MSTRG.40925"; transcript_id "MSTRG.40925.317";
chr12	StringTie	exon	53711082	53713206	1000	-	.	gene_id "MSTRG.40925"; transcript_id "MSTRG.40925.317"; exon_number "1";
chr12	StringTie	exon	53713701	53714241	1000	-	.	gene_id "MSTRG.40925"; transcript_id "MSTRG.40925.317"; exon_number "2";
chr12	StringTie	exon	53714598	53714693	1000	-	.	gene_id "MSTRG.40925"; transcript_id "MSTRG.40925.317"; exon_number "3";
chr12	StringTie	exon	53715200	53715325	1000	-	.	gene_id "MSTRG.40925"; transcript_id "MSTRG.40925.317"; exon_number "4";
chr12	StringTie	exon	53715793	53716047	1000	-	.	gene_id "MSTRG.40925"; transcript_id "MSTRG.40925.317"; exon_number "5";
chr12	StringTie	exon	53716260	53716415	1000	-	.	gene_id "MSTRG.40925"; transcript_id "MSTRG.40925.317"; exon_number "6";
chr12	StringTie	exon	53719739	53719829	1000	-	.	gene_id "MSTRG.40925"; transcript_id "MSTRG.40925.317"; exon_number "7";
chr12	StringTie	exon	53721467	53721615	1000	-	.	gene_id "MSTRG.40925"; transcript_id "MSTRG.40925.317"; exon_number "8";
chr12	StringTie	exon	53722009	53722183	1000	-	.	gene_id "MSTRG.40925"; transcript_id "MSTRG.40925.317"; exon_number "9";
chr12	StringTie	exon	53723593	53723783	1000	-	.	gene_id "MSTRG.40925"; transcript_id "MSTRG.40925.317"; exon_number "10";
chr12	StringTie	exon	53724645	53724747	1000	-	.	gene_id "MSTRG.40925"; transcript_id "MSTRG.40925.317"; exon_number "11";
chr12	StringTie	exon	53725087	53725266	1000	-	.	gene_id "MSTRG.40925"; transcript_id "MSTRG.40925.317"; exon_number "12";
chr12	StringTie	exon	53727404	53727502	1000	-	.	gene_id "MSTRG.40925"; transcript_id "MSTRG.40925.317"; exon_number "13";
chr12	StringTie	transcript	53711082	53727457	1000	-	.	gene_id "MSTRG.40925"; transcript_id "MSTRG.40925.318";
chr12	StringTie	exon	53711082	53712121	1000	-	.	gene_id "MSTRG.40925"; transcript_id "MSTRG.40925.318"; exon_number "1";
chr12	StringTie	exon	53713100	53713206	1000	-	.	gene_id "MSTRG.40925"; transcript_id "MSTRG.40925.318"; exon_number "2";
chr12	StringTie	exon	53713701	53713900	1000	-	.	gene_id "MSTRG.40925"; transcript_id "MSTRG.40925.318"; exon_number "3";
chr12	StringTie	exon	53714133	53714241	1000	-	.	gene_id "MSTRG.40925"; transcript_id "MSTRG.40925.318"; exon_number "4";
chr12	StringTie	exon	53714598	53714693	1000	-	.	gene_id "MSTRG.40925"; transcript_id "MSTRG.40925.318"; exon_number "5";
chr12	StringTie	exon	53715200	53715321	1000	-	.	gene_id "MSTRG.40925"; transcript_id "MSTRG.40925.318"; exon_number "6";
chr12	StringTie	exon	53715793	53716047	1000	-	.	gene_id "MSTRG.40925"; transcript_id "MSTRG.40925.318"; exon_number "7";
chr12	StringTie	exon	53716260	53716415	1000	-	.	gene_id "MSTRG.40925"; transcript_id "MSTRG.40925.318"; exon_number "8";
chr12	StringTie	exon	53719739	53719829	1000	-	.	gene_id "MSTRG.40925"; transcript_id "MSTRG.40925.318"; exon_number "9";
chr12	StringTie	exon	53721467	53722183	1000	-	.	gene_id "MSTRG.40925"; transcript_id "MSTRG.40925.318"; exon_number "10";
chr12	StringTie	exon	53723593	53723783	1000	-	.	gene_id "MSTRG.40925"; transcript_id "MSTRG.40925.318"; exon_number "11";
chr12	StringTie	exon	53724645	53724747	1000	-	.	gene_id "MSTRG.40925"; transcript_id "MSTRG.40925.318"; exon_number "12";
chr12	StringTie	exon	53725087	53725266	1000	-	.	gene_id "MSTRG.40925"; transcript_id "MSTRG.40925.318"; exon_number "13";
chr12	StringTie	exon	53725690	53725759	1000	-	.	gene_id "MSTRG.40925"; transcript_id "MSTRG.40925.318"; exon_number "14";
chr12	StringTie	exon	53726244	53726334	1000	-	.	gene_id "MSTRG.40925"; transcript_id "MSTRG.40925.318"; exon_number "15";
chr12	StringTie	exon	53727404	53727457	1000	-	.	gene_id "MSTRG.40925"; transcript_id "MSTRG.40925.318"; exon_number "16";
chr12	StringTie	transcript	53711083	53727512	1000	-	.	gene_id "MSTRG.40925"; transcript_id "MSTRG.40925.319";
chr12	StringTie	exon	53711083	53712121	1000	-	.	gene_id "MSTRG.40925"; transcript_id "MSTRG.40925.319"; exon_number "1";
chr12	StringTie	exon	53712775	53713203	1000	-	.	gene_id "MSTRG.40925"; transcript_id "MSTRG.40925.319"; exon_number "2";
chr12	StringTie	exon	53713701	53714241	1000	-	.	gene_id "MSTRG.40925"; transcript_id "MSTRG.40925.319"; exon_number "3";
chr12	StringTie	exon	53714598	53714693	1000	-	.	gene_id "MSTRG.40925"; transcript_id "MSTRG.40925.319"; exon_number "4";
chr12	StringTie	exon	53715200	53715325	1000	-	.	gene_id "MSTRG.40925"; transcript_id "MSTRG.40925.319"; exon_number "5";
chr12	StringTie	exon	53715793	53716047	1000	-	.	gene_id "MSTRG.40925"; transcript_id "MSTRG.40925.319"; exon_number "6";
chr12	StringTie	exon	53716260	53716415	1000	-	.	gene_id "MSTRG.40925"; transcript_id "MSTRG.40925.319"; exon_number "7";
chr12	StringTie	exon	53719739	53719829	1000	-	.	gene_id "MSTRG.40925"; transcript_id "MSTRG.40925.319"; exon_number "8";
chr12	StringTie	exon	53721467	53721615	1000	-	.	gene_id "MSTRG.40925"; transcript_id "MSTRG.40925.319"; exon_number "9";
chr12	StringTie	exon	53722025	53722183	1000	-	.	gene_id "MSTRG.40925"; transcript_id "MSTRG.40925.319"; exon_number "10";
chr12	StringTie	exon	53723593	53723783	1000	-	.	gene_id "MSTRG.40925"; transcript_id "MSTRG.40925.319"; exon_number "11";
chr12	StringTie	exon	53725087	53725266	1000	-	.	gene_id "MSTRG.40925"; transcript_id "MSTRG.40925.319"; exon_number "12";
chr12	StringTie	exon	53727404	53727512	1000	-	.	gene_id "MSTRG.40925"; transcript_id "MSTRG.40925.319"; exon_number "13";
chr12	StringTie	transcript	53708517	53727520	1000	-	.	gene_id "MSTRG.40925"; transcript_id "MSTRG.40925.32";
chr12	StringTie	exon	53708517	53712121	1000	-	.	gene_id "MSTRG.40925"; transcript_id "MSTRG.40925.32"; exon_number "1";
chr12	StringTie	exon	53712775	53712846	1000	-	.	gene_id "MSTRG.40925"; transcript_id "MSTRG.40925.32"; exon_number "2";
chr12	StringTie	exon	53713100	53713206	1000	-	.	gene_id "MSTRG.40925"; transcript_id "MSTRG.40925.32"; exon_number "3";
chr12	StringTie	exon	53713701	53713900	1000	-	.	gene_id "MSTRG.40925"; transcript_id "MSTRG.40925.32"; exon_number "4";
chr12	StringTie	exon	53714133	53714241	1000	-	.	gene_id "MSTRG.40925"; transcript_id "MSTRG.40925.32"; exon_number "5";
chr12	StringTie	exon	53714598	53714693	1000	-	.	gene_id "MSTRG.40925"; transcript_id "MSTRG.40925.32"; exon_number "6";
chr12	StringTie	exon	53715200	53715325	1000	-	.	gene_id "MSTRG.40925"; transcript_id "MSTRG.40925.32"; exon_number "7";
chr12	StringTie	exon	53715793	53716047	1000	-	.	gene_id "MSTRG.40925"; transcript_id "MSTRG.40925.32"; exon_number "8";
chr12	StringTie	exon	53716260	53716415	1000	-	.	gene_id "MSTRG.40925"; transcript_id "MSTRG.40925.32"; exon_number "9";
chr12	StringTie	exon	53719739	53719829	1000	-	.	gene_id "MSTRG.40925"; transcript_id "MSTRG.40925.32"; exon_number "10";
chr12	StringTie	exon	53721467	53721615	1000	-	.	gene_id "MSTRG.40925"; transcript_id "MSTRG.40925.32"; exon_number "11";
chr12	StringTie	exon	53722025	53722183	1000	-	.	gene_id "MSTRG.40925"; transcript_id "MSTRG.40925.32"; exon_number "12";
chr12	StringTie	exon	53723593	53723783	1000	-	.	gene_id "MSTRG.40925"; transcript_id "MSTRG.40925.32"; exon_number "13";
chr12	StringTie	exon	53724645	53724747	1000	-	.	gene_id "MSTRG.40925"; transcript_id "MSTRG.40925.32"; exon_number "14";
chr12	StringTie	exon	53725087	53725263	1000	-	.	gene_id "MSTRG.40925"; transcript_id "MSTRG.40925.32"; exon_number "15";
chr12	StringTie	exon	53727404	53727520	1000	-	.	gene_id "MSTRG.40925"; transcript_id "MSTRG.40925.32"; exon_number "16";
chr12	StringTie	transcript	53711083	53727487	1000	-	.	gene_id "MSTRG.40925"; transcript_id "MSTRG.40925.320";
chr12	StringTie	exon	53711083	53712559	1000	-	.	gene_id "MSTRG.40925"; transcript_id "MSTRG.40925.320"; exon_number "1";
chr12	StringTie	exon	53713100	53713206	1000	-	.	gene_id "MSTRG.40925"; transcript_id "MSTRG.40925.320"; exon_number "2";
chr12	StringTie	exon	53713701	53714241	1000	-	.	gene_id "MSTRG.40925"; transcript_id "MSTRG.40925.320"; exon_number "3";
chr12	StringTie	exon	53714598	53714693	1000	-	.	gene_id "MSTRG.40925"; transcript_id "MSTRG.40925.320"; exon_number "4";
chr12	StringTie	exon	53715200	53715325	1000	-	.	gene_id "MSTRG.40925"; transcript_id "MSTRG.40925.320"; exon_number "5";
chr12	StringTie	exon	53715793	53716047	1000	-	.	gene_id "MSTRG.40925"; transcript_id "MSTRG.40925.320"; exon_number "6";
chr12	StringTie	exon	53716260	53716415	1000	-	.	gene_id "MSTRG.40925"; transcript_id "MSTRG.40925.320"; exon_number "7";
chr12	StringTie	exon	53719739	53719829	1000	-	.	gene_id "MSTRG.40925"; transcript_id "MSTRG.40925.320"; exon_number "8";
chr12	StringTie	exon	53721467	53721615	1000	-	.	gene_id "MSTRG.40925"; transcript_id "MSTRG.40925.320"; exon_number "9";
chr12	StringTie	exon	53722025	53722183	1000	-	.	gene_id "MSTRG.40925"; transcript_id "MSTRG.40925.320"; exon_number "10";
chr12	StringTie	exon	53723593	53723783	1000	-	.	gene_id "MSTRG.40925"; transcript_id "MSTRG.40925.320"; exon_number "11";
chr12	StringTie	exon	53724645	53724747	1000	-	.	gene_id "MSTRG.40925"; transcript_id "MSTRG.40925.320"; exon_number "12";
chr12	StringTie	exon	53725087	53725263	1000	-	.	gene_id "MSTRG.40925"; transcript_id "MSTRG.40925.320"; exon_number "13";
chr12	StringTie	exon	53727404	53727487	1000	-	.	gene_id "MSTRG.40925"; transcript_id "MSTRG.40925.320"; exon_number "14";
chr12	StringTie	transcript	53711084	53727516	1000	-	.	gene_id "MSTRG.40925"; transcript_id "MSTRG.40925.321";
chr12	StringTie	exon	53711084	53712121	1000	-	.	gene_id "MSTRG.40925"; transcript_id "MSTRG.40925.321"; exon_number "1";
chr12	StringTie	exon	53713100	53713206	1000	-	.	gene_id "MSTRG.40925"; transcript_id "MSTRG.40925.321"; exon_number "2";
chr12	StringTie	exon	53713701	53713900	1000	-	.	gene_id "MSTRG.40925"; transcript_id "MSTRG.40925.321"; exon_number "3";
chr12	StringTie	exon	53714133	53714241	1000	-	.	gene_id "MSTRG.40925"; transcript_id "MSTRG.40925.321"; exon_number "4";
chr12	StringTie	exon	53714598	53714693	1000	-	.	gene_id "MSTRG.40925"; transcript_id "MSTRG.40925.321"; exon_number "5";
chr12	StringTie	exon	53715200	53715325	1000	-	.	gene_id "MSTRG.40925"; transcript_id "MSTRG.40925.321"; exon_number "6";
chr12	StringTie	exon	53715793	53716047	1000	-	.	gene_id "MSTRG.40925"; transcript_id "MSTRG.40925.321"; exon_number "7";
chr12	StringTie	exon	53719739	53719829	1000	-	.	gene_id "MSTRG.40925"; transcript_id "MSTRG.40925.321"; exon_number "8";
chr12	StringTie	exon	53721467	53721615	1000	-	.	gene_id "MSTRG.40925"; transcript_id "MSTRG.40925.321"; exon_number "9";
chr12	StringTie	exon	53722025	53722183	1000	-	.	gene_id "MSTRG.40925"; transcript_id "MSTRG.40925.321"; exon_number "10";
chr12	StringTie	exon	53723593	53723762	1000	-	.	gene_id "MSTRG.40925"; transcript_id "MSTRG.40925.321"; exon_number "11";
chr12	StringTie	exon	53724645	53724747	1000	-	.	gene_id "MSTRG.40925"; transcript_id "MSTRG.40925.321"; exon_number "12";
chr12	StringTie	exon	53725087	53725266	1000	-	.	gene_id "MSTRG.40925"; transcript_id "MSTRG.40925.321"; exon_number "13";
chr12	StringTie	exon	53727404	53727516	1000	-	.	gene_id "MSTRG.40925"; transcript_id "MSTRG.40925.321"; exon_number "14";
chr12	StringTie	transcript	53711084	53727530	1000	-	.	gene_id "MSTRG.40925"; transcript_id "MSTRG.40925.322";
chr12	StringTie	exon	53711084	53712121	1000	-	.	gene_id "MSTRG.40925"; transcript_id "MSTRG.40925.322"; exon_number "1";
chr12	StringTie	exon	53713100	53713206	1000	-	.	gene_id "MSTRG.40925"; transcript_id "MSTRG.40925.322"; exon_number "2";
chr12	StringTie	exon	53713701	53713900	1000	-	.	gene_id "MSTRG.40925"; transcript_id "MSTRG.40925.322"; exon_number "3";
chr12	StringTie	exon	53714133	53714241	1000	-	.	gene_id "MSTRG.40925"; transcript_id "MSTRG.40925.322"; exon_number "4";
chr12	StringTie	exon	53714598	53714687	1000	-	.	gene_id "MSTRG.40925"; transcript_id "MSTRG.40925.322"; exon_number "5";
chr12	StringTie	exon	53715200	53715325	1000	-	.	gene_id "MSTRG.40925"; transcript_id "MSTRG.40925.322"; exon_number "6";
chr12	StringTie	exon	53715793	53716041	1000	-	.	gene_id "MSTRG.40925"; transcript_id "MSTRG.40925.322"; exon_number "7";
chr12	StringTie	exon	53716260	53716415	1000	-	.	gene_id "MSTRG.40925"; transcript_id "MSTRG.40925.322"; exon_number "8";
chr12	StringTie	exon	53719739	53719829	1000	-	.	gene_id "MSTRG.40925"; transcript_id "MSTRG.40925.322"; exon_number "9";
chr12	StringTie	exon	53721467	53721615	1000	-	.	gene_id "MSTRG.40925"; transcript_id "MSTRG.40925.322"; exon_number "10";
chr12	StringTie	exon	53722025	53722183	1000	-	.	gene_id "MSTRG.40925"; transcript_id "MSTRG.40925.322"; exon_number "11";
chr12	StringTie	exon	53723593	53723783	1000	-	.	gene_id "MSTRG.40925"; transcript_id "MSTRG.40925.322"; exon_number "12";
chr12	StringTie	exon	53724645	53724747	1000	-	.	gene_id "MSTRG.40925"; transcript_id "MSTRG.40925.322"; exon_number "13";
chr12	StringTie	exon	53725087	53725266	1000	-	.	gene_id "MSTRG.40925"; transcript_id "MSTRG.40925.322"; exon_number "14";
chr12	StringTie	exon	53725690	53725759	1000	-	.	gene_id "MSTRG.40925"; transcript_id "MSTRG.40925.322"; exon_number "15";
chr12	StringTie	exon	53727404	53727530	1000	-	.	gene_id "MSTRG.40925"; transcript_id "MSTRG.40925.322"; exon_number "16";
chr12	StringTie	transcript	53711085	53720039	1000	-	.	gene_id "MSTRG.40925"; transcript_id "MSTRG.40925.323";
chr12	StringTie	exon	53711085	53713206	1000	-	.	gene_id "MSTRG.40925"; transcript_id "MSTRG.40925.323"; exon_number "1";
chr12	StringTie	exon	53713701	53714241	1000	-	.	gene_id "MSTRG.40925"; transcript_id "MSTRG.40925.323"; exon_number "2";
chr12	StringTie	exon	53714598	53714693	1000	-	.	gene_id "MSTRG.40925"; transcript_id "MSTRG.40925.323"; exon_number "3";
chr12	StringTie	exon	53715200	53715325	1000	-	.	gene_id "MSTRG.40925"; transcript_id "MSTRG.40925.323"; exon_number "4";
chr12	StringTie	exon	53715793	53716049	1000	-	.	gene_id "MSTRG.40925"; transcript_id "MSTRG.40925.323"; exon_number "5";
chr12	StringTie	exon	53716260	53716415	1000	-	.	gene_id "MSTRG.40925"; transcript_id "MSTRG.40925.323"; exon_number "6";
chr12	StringTie	exon	53719739	53720039	1000	-	.	gene_id "MSTRG.40925"; transcript_id "MSTRG.40925.323"; exon_number "7";
chr12	StringTie	transcript	53711085	53727460	1000	-	.	gene_id "MSTRG.40925"; transcript_id "MSTRG.40925.324";
chr12	StringTie	exon	53711085	53712121	1000	-	.	gene_id "MSTRG.40925"; transcript_id "MSTRG.40925.324"; exon_number "1";
chr12	StringTie	exon	53712775	53713206	1000	-	.	gene_id "MSTRG.40925"; transcript_id "MSTRG.40925.324"; exon_number "2";
chr12	StringTie	exon	53713701	53713900	1000	-	.	gene_id "MSTRG.40925"; transcript_id "MSTRG.40925.324"; exon_number "3";
chr12	StringTie	exon	53714133	53714241	1000	-	.	gene_id "MSTRG.40925"; transcript_id "MSTRG.40925.324"; exon_number "4";
chr12	StringTie	exon	53714598	53714693	1000	-	.	gene_id "MSTRG.40925"; transcript_id "MSTRG.40925.324"; exon_number "5";
chr12	StringTie	exon	53715200	53715325	1000	-	.	gene_id "MSTRG.40925"; transcript_id "MSTRG.40925.324"; exon_number "6";
chr12	StringTie	exon	53715793	53716047	1000	-	.	gene_id "MSTRG.40925"; transcript_id "MSTRG.40925.324"; exon_number "7";
chr12	StringTie	exon	53716260	53716415	1000	-	.	gene_id "MSTRG.40925"; transcript_id "MSTRG.40925.324"; exon_number "8";
chr12	StringTie	exon	53719739	53719829	1000	-	.	gene_id "MSTRG.40925"; transcript_id "MSTRG.40925.324"; exon_number "9";
chr12	StringTie	exon	53721467	53721584	1000	-	.	gene_id "MSTRG.40925"; transcript_id "MSTRG.40925.324"; exon_number "10";
chr12	StringTie	exon	53722031	53722183	1000	-	.	gene_id "MSTRG.40925"; transcript_id "MSTRG.40925.324"; exon_number "11";
chr12	StringTie	exon	53723593	53723783	1000	-	.	gene_id "MSTRG.40925"; transcript_id "MSTRG.40925.324"; exon_number "12";
chr12	StringTie	exon	53724645	53724747	1000	-	.	gene_id "MSTRG.40925"; transcript_id "MSTRG.40925.324"; exon_number "13";
chr12	StringTie	exon	53725087	53725266	1000	-	.	gene_id "MSTRG.40925"; transcript_id "MSTRG.40925.324"; exon_number "14";
chr12	StringTie	exon	53727404	53727460	1000	-	.	gene_id "MSTRG.40925"; transcript_id "MSTRG.40925.324"; exon_number "15";
chr12	StringTie	transcript	53711085	53727785	1000	-	.	gene_id "MSTRG.40925"; transcript_id "MSTRG.40925.325";
chr12	StringTie	exon	53711085	53712121	1000	-	.	gene_id "MSTRG.40925"; transcript_id "MSTRG.40925.325"; exon_number "1";
chr12	StringTie	exon	53712775	53712846	1000	-	.	gene_id "MSTRG.40925"; transcript_id "MSTRG.40925.325"; exon_number "2";
chr12	StringTie	exon	53713100	53713206	1000	-	.	gene_id "MSTRG.40925"; transcript_id "MSTRG.40925.325"; exon_number "3";
chr12	StringTie	exon	53713701	53714241	1000	-	.	gene_id "MSTRG.40925"; transcript_id "MSTRG.40925.325"; exon_number "4";
chr12	StringTie	exon	53714598	53714693	1000	-	.	gene_id "MSTRG.40925"; transcript_id "MSTRG.40925.325"; exon_number "5";
chr12	StringTie	exon	53715200	53715325	1000	-	.	gene_id "MSTRG.40925"; transcript_id "MSTRG.40925.325"; exon_number "6";
chr12	StringTie	exon	53715793	53716047	1000	-	.	gene_id "MSTRG.40925"; transcript_id "MSTRG.40925.325"; exon_number "7";
chr12	StringTie	exon	53716260	53716415	1000	-	.	gene_id "MSTRG.40925"; transcript_id "MSTRG.40925.325"; exon_number "8";
chr12	StringTie	exon	53719739	53719829	1000	-	.	gene_id "MSTRG.40925"; transcript_id "MSTRG.40925.325"; exon_number "9";
chr12	StringTie	exon	53721467	53721615	1000	-	.	gene_id "MSTRG.40925"; transcript_id "MSTRG.40925.325"; exon_number "10";
chr12	StringTie	exon	53722025	53722183	1000	-	.	gene_id "MSTRG.40925"; transcript_id "MSTRG.40925.325"; exon_number "11";
chr12	StringTie	exon	53723593	53723779	1000	-	.	gene_id "MSTRG.40925"; transcript_id "MSTRG.40925.325"; exon_number "12";
chr12	StringTie	exon	53724645	53724747	1000	-	.	gene_id "MSTRG.40925"; transcript_id "MSTRG.40925.325"; exon_number "13";
chr12	StringTie	exon	53725087	53725266	1000	-	.	gene_id "MSTRG.40925"; transcript_id "MSTRG.40925.325"; exon_number "14";
chr12	StringTie	exon	53727404	53727785	1000	-	.	gene_id "MSTRG.40925"; transcript_id "MSTRG.40925.325"; exon_number "15";
chr12	StringTie	transcript	53711085	53727463	1000	-	.	gene_id "MSTRG.40925"; transcript_id "MSTRG.40925.326";
chr12	StringTie	exon	53711085	53712121	1000	-	.	gene_id "MSTRG.40925"; transcript_id "MSTRG.40925.326"; exon_number "1";
chr12	StringTie	exon	53712775	53712846	1000	-	.	gene_id "MSTRG.40925"; transcript_id "MSTRG.40925.326"; exon_number "2";
chr12	StringTie	exon	53713100	53713206	1000	-	.	gene_id "MSTRG.40925"; transcript_id "MSTRG.40925.326"; exon_number "3";
chr12	StringTie	exon	53713701	53713900	1000	-	.	gene_id "MSTRG.40925"; transcript_id "MSTRG.40925.326"; exon_number "4";
chr12	StringTie	exon	53714133	53714241	1000	-	.	gene_id "MSTRG.40925"; transcript_id "MSTRG.40925.326"; exon_number "5";
chr12	StringTie	exon	53714598	53714693	1000	-	.	gene_id "MSTRG.40925"; transcript_id "MSTRG.40925.326"; exon_number "6";
chr12	StringTie	exon	53715200	53715325	1000	-	.	gene_id "MSTRG.40925"; transcript_id "MSTRG.40925.326"; exon_number "7";
chr12	StringTie	exon	53715793	53716047	1000	-	.	gene_id "MSTRG.40925"; transcript_id "MSTRG.40925.326"; exon_number "8";
chr12	StringTie	exon	53719739	53719829	1000	-	.	gene_id "MSTRG.40925"; transcript_id "MSTRG.40925.326"; exon_number "9";
chr12	StringTie	exon	53721467	53721615	1000	-	.	gene_id "MSTRG.40925"; transcript_id "MSTRG.40925.326"; exon_number "10";
chr12	StringTie	exon	53722025	53722183	1000	-	.	gene_id "MSTRG.40925"; transcript_id "MSTRG.40925.326"; exon_number "11";
chr12	StringTie	exon	53723593	53723783	1000	-	.	gene_id "MSTRG.40925"; transcript_id "MSTRG.40925.326"; exon_number "12";
chr12	StringTie	exon	53724645	53724747	1000	-	.	gene_id "MSTRG.40925"; transcript_id "MSTRG.40925.326"; exon_number "13";
chr12	StringTie	exon	53725087	53725266	1000	-	.	gene_id "MSTRG.40925"; transcript_id "MSTRG.40925.326"; exon_number "14";
chr12	StringTie	exon	53725690	53725759	1000	-	.	gene_id "MSTRG.40925"; transcript_id "MSTRG.40925.326"; exon_number "15";
chr12	StringTie	exon	53727404	53727463	1000	-	.	gene_id "MSTRG.40925"; transcript_id "MSTRG.40925.326"; exon_number "16";
chr12	StringTie	transcript	53711086	53727516	1000	-	.	gene_id "MSTRG.40925"; transcript_id "MSTRG.40925.327";
chr12	StringTie	exon	53711086	53712121	1000	-	.	gene_id "MSTRG.40925"; transcript_id "MSTRG.40925.327"; exon_number "1";
chr12	StringTie	exon	53712775	53712846	1000	-	.	gene_id "MSTRG.40925"; transcript_id "MSTRG.40925.327"; exon_number "2";
chr12	StringTie	exon	53713100	53713203	1000	-	.	gene_id "MSTRG.40925"; transcript_id "MSTRG.40925.327"; exon_number "3";
chr12	StringTie	exon	53713701	53714241	1000	-	.	gene_id "MSTRG.40925"; transcript_id "MSTRG.40925.327"; exon_number "4";
chr12	StringTie	exon	53714598	53714693	1000	-	.	gene_id "MSTRG.40925"; transcript_id "MSTRG.40925.327"; exon_number "5";
chr12	StringTie	exon	53715200	53715325	1000	-	.	gene_id "MSTRG.40925"; transcript_id "MSTRG.40925.327"; exon_number "6";
chr12	StringTie	exon	53715793	53716415	1000	-	.	gene_id "MSTRG.40925"; transcript_id "MSTRG.40925.327"; exon_number "7";
chr12	StringTie	exon	53719739	53719829	1000	-	.	gene_id "MSTRG.40925"; transcript_id "MSTRG.40925.327"; exon_number "8";
chr12	StringTie	exon	53721467	53721615	1000	-	.	gene_id "MSTRG.40925"; transcript_id "MSTRG.40925.327"; exon_number "9";
chr12	StringTie	exon	53722009	53722183	1000	-	.	gene_id "MSTRG.40925"; transcript_id "MSTRG.40925.327"; exon_number "10";
chr12	StringTie	exon	53723593	53723762	1000	-	.	gene_id "MSTRG.40925"; transcript_id "MSTRG.40925.327"; exon_number "11";
chr12	StringTie	exon	53724645	53724747	1000	-	.	gene_id "MSTRG.40925"; transcript_id "MSTRG.40925.327"; exon_number "12";
chr12	StringTie	exon	53725087	53725266	1000	-	.	gene_id "MSTRG.40925"; transcript_id "MSTRG.40925.327"; exon_number "13";
chr12	StringTie	exon	53725690	53725759	1000	-	.	gene_id "MSTRG.40925"; transcript_id "MSTRG.40925.327"; exon_number "14";
chr12	StringTie	exon	53727404	53727516	1000	-	.	gene_id "MSTRG.40925"; transcript_id "MSTRG.40925.327"; exon_number "15";
chr12	StringTie	transcript	53711086	53725750	1000	-	.	gene_id "MSTRG.40925"; transcript_id "MSTRG.40925.328";
chr12	StringTie	exon	53711086	53712121	1000	-	.	gene_id "MSTRG.40925"; transcript_id "MSTRG.40925.328"; exon_number "1";
chr12	StringTie	exon	53712775	53712846	1000	-	.	gene_id "MSTRG.40925"; transcript_id "MSTRG.40925.328"; exon_number "2";
chr12	StringTie	exon	53713100	53713206	1000	-	.	gene_id "MSTRG.40925"; transcript_id "MSTRG.40925.328"; exon_number "3";
chr12	StringTie	exon	53713701	53713900	1000	-	.	gene_id "MSTRG.40925"; transcript_id "MSTRG.40925.328"; exon_number "4";
chr12	StringTie	exon	53714133	53714241	1000	-	.	gene_id "MSTRG.40925"; transcript_id "MSTRG.40925.328"; exon_number "5";
chr12	StringTie	exon	53714598	53714693	1000	-	.	gene_id "MSTRG.40925"; transcript_id "MSTRG.40925.328"; exon_number "6";
chr12	StringTie	exon	53715200	53715325	1000	-	.	gene_id "MSTRG.40925"; transcript_id "MSTRG.40925.328"; exon_number "7";
chr12	StringTie	exon	53715793	53716047	1000	-	.	gene_id "MSTRG.40925"; transcript_id "MSTRG.40925.328"; exon_number "8";
chr12	StringTie	exon	53716260	53716415	1000	-	.	gene_id "MSTRG.40925"; transcript_id "MSTRG.40925.328"; exon_number "9";
chr12	StringTie	exon	53719739	53720011	1000	-	.	gene_id "MSTRG.40925"; transcript_id "MSTRG.40925.328"; exon_number "10";
chr12	StringTie	exon	53721467	53721615	1000	-	.	gene_id "MSTRG.40925"; transcript_id "MSTRG.40925.328"; exon_number "11";
chr12	StringTie	exon	53722025	53722183	1000	-	.	gene_id "MSTRG.40925"; transcript_id "MSTRG.40925.328"; exon_number "12";
chr12	StringTie	exon	53723593	53723762	1000	-	.	gene_id "MSTRG.40925"; transcript_id "MSTRG.40925.328"; exon_number "13";
chr12	StringTie	exon	53724645	53724747	1000	-	.	gene_id "MSTRG.40925"; transcript_id "MSTRG.40925.328"; exon_number "14";
chr12	StringTie	exon	53725087	53725266	1000	-	.	gene_id "MSTRG.40925"; transcript_id "MSTRG.40925.328"; exon_number "15";
chr12	StringTie	exon	53725690	53725750	1000	-	.	gene_id "MSTRG.40925"; transcript_id "MSTRG.40925.328"; exon_number "16";
chr12	StringTie	transcript	53711087	53727476	1000	-	.	gene_id "MSTRG.40925"; transcript_id "MSTRG.40925.329";
chr12	StringTie	exon	53711087	53712121	1000	-	.	gene_id "MSTRG.40925"; transcript_id "MSTRG.40925.329"; exon_number "1";
chr12	StringTie	exon	53713100	53713206	1000	-	.	gene_id "MSTRG.40925"; transcript_id "MSTRG.40925.329"; exon_number "2";
chr12	StringTie	exon	53713701	53714241	1000	-	.	gene_id "MSTRG.40925"; transcript_id "MSTRG.40925.329"; exon_number "3";
chr12	StringTie	exon	53714598	53714687	1000	-	.	gene_id "MSTRG.40925"; transcript_id "MSTRG.40925.329"; exon_number "4";
chr12	StringTie	exon	53715200	53715325	1000	-	.	gene_id "MSTRG.40925"; transcript_id "MSTRG.40925.329"; exon_number "5";
chr12	StringTie	exon	53715793	53716047	1000	-	.	gene_id "MSTRG.40925"; transcript_id "MSTRG.40925.329"; exon_number "6";
chr12	StringTie	exon	53716260	53716415	1000	-	.	gene_id "MSTRG.40925"; transcript_id "MSTRG.40925.329"; exon_number "7";
chr12	StringTie	exon	53719739	53719829	1000	-	.	gene_id "MSTRG.40925"; transcript_id "MSTRG.40925.329"; exon_number "8";
chr12	StringTie	exon	53721467	53721615	1000	-	.	gene_id "MSTRG.40925"; transcript_id "MSTRG.40925.329"; exon_number "9";
chr12	StringTie	exon	53722009	53722183	1000	-	.	gene_id "MSTRG.40925"; transcript_id "MSTRG.40925.329"; exon_number "10";
chr12	StringTie	exon	53723593	53723783	1000	-	.	gene_id "MSTRG.40925"; transcript_id "MSTRG.40925.329"; exon_number "11";
chr12	StringTie	exon	53724645	53724747	1000	-	.	gene_id "MSTRG.40925"; transcript_id "MSTRG.40925.329"; exon_number "12";
chr12	StringTie	exon	53725087	53725266	1000	-	.	gene_id "MSTRG.40925"; transcript_id "MSTRG.40925.329"; exon_number "13";
chr12	StringTie	exon	53727404	53727476	1000	-	.	gene_id "MSTRG.40925"; transcript_id "MSTRG.40925.329"; exon_number "14";
chr12	StringTie	transcript	53708517	53727752	1000	-	.	gene_id "MSTRG.40925"; transcript_id "MSTRG.40925.33";
chr12	StringTie	exon	53708517	53713206	1000	-	.	gene_id "MSTRG.40925"; transcript_id "MSTRG.40925.33"; exon_number "1";
chr12	StringTie	exon	53713701	53714241	1000	-	.	gene_id "MSTRG.40925"; transcript_id "MSTRG.40925.33"; exon_number "2";
chr12	StringTie	exon	53714598	53714693	1000	-	.	gene_id "MSTRG.40925"; transcript_id "MSTRG.40925.33"; exon_number "3";
chr12	StringTie	exon	53715200	53715325	1000	-	.	gene_id "MSTRG.40925"; transcript_id "MSTRG.40925.33"; exon_number "4";
chr12	StringTie	exon	53715793	53716047	1000	-	.	gene_id "MSTRG.40925"; transcript_id "MSTRG.40925.33"; exon_number "5";
chr12	StringTie	exon	53716260	53716415	1000	-	.	gene_id "MSTRG.40925"; transcript_id "MSTRG.40925.33"; exon_number "6";
chr12	StringTie	exon	53719739	53719829	1000	-	.	gene_id "MSTRG.40925"; transcript_id "MSTRG.40925.33"; exon_number "7";
chr12	StringTie	exon	53721467	53721615	1000	-	.	gene_id "MSTRG.40925"; transcript_id "MSTRG.40925.33"; exon_number "8";
chr12	StringTie	exon	53722025	53722183	1000	-	.	gene_id "MSTRG.40925"; transcript_id "MSTRG.40925.33"; exon_number "9";
chr12	StringTie	exon	53723593	53723779	1000	-	.	gene_id "MSTRG.40925"; transcript_id "MSTRG.40925.33"; exon_number "10";
chr12	StringTie	exon	53724645	53724747	1000	-	.	gene_id "MSTRG.40925"; transcript_id "MSTRG.40925.33"; exon_number "11";
chr12	StringTie	exon	53725087	53725266	1000	-	.	gene_id "MSTRG.40925"; transcript_id "MSTRG.40925.33"; exon_number "12";
chr12	StringTie	exon	53727404	53727752	1000	-	.	gene_id "MSTRG.40925"; transcript_id "MSTRG.40925.33"; exon_number "13";
chr12	StringTie	transcript	53711089	53727505	1000	-	.	gene_id "MSTRG.40925"; transcript_id "MSTRG.40925.330";
chr12	StringTie	exon	53711089	53711213	1000	-	.	gene_id "MSTRG.40925"; transcript_id "MSTRG.40925.330"; exon_number "1";
chr12	StringTie	exon	53711238	53712121	1000	-	.	gene_id "MSTRG.40925"; transcript_id "MSTRG.40925.330"; exon_number "2";
chr12	StringTie	exon	53713100	53713206	1000	-	.	gene_id "MSTRG.40925"; transcript_id "MSTRG.40925.330"; exon_number "3";
chr12	StringTie	exon	53713701	53714241	1000	-	.	gene_id "MSTRG.40925"; transcript_id "MSTRG.40925.330"; exon_number "4";
chr12	StringTie	exon	53714598	53714693	1000	-	.	gene_id "MSTRG.40925"; transcript_id "MSTRG.40925.330"; exon_number "5";
chr12	StringTie	exon	53715200	53715325	1000	-	.	gene_id "MSTRG.40925"; transcript_id "MSTRG.40925.330"; exon_number "6";
chr12	StringTie	exon	53715793	53716047	1000	-	.	gene_id "MSTRG.40925"; transcript_id "MSTRG.40925.330"; exon_number "7";
chr12	StringTie	exon	53716260	53716415	1000	-	.	gene_id "MSTRG.40925"; transcript_id "MSTRG.40925.330"; exon_number "8";
chr12	StringTie	exon	53719739	53719829	1000	-	.	gene_id "MSTRG.40925"; transcript_id "MSTRG.40925.330"; exon_number "9";
chr12	StringTie	exon	53721467	53721615	1000	-	.	gene_id "MSTRG.40925"; transcript_id "MSTRG.40925.330"; exon_number "10";
chr12	StringTie	exon	53722025	53722183	1000	-	.	gene_id "MSTRG.40925"; transcript_id "MSTRG.40925.330"; exon_number "11";
chr12	StringTie	exon	53723593	53723783	1000	-	.	gene_id "MSTRG.40925"; transcript_id "MSTRG.40925.330"; exon_number "12";
chr12	StringTie	exon	53724645	53724747	1000	-	.	gene_id "MSTRG.40925"; transcript_id "MSTRG.40925.330"; exon_number "13";
chr12	StringTie	exon	53725087	53725266	1000	-	.	gene_id "MSTRG.40925"; transcript_id "MSTRG.40925.330"; exon_number "14";
chr12	StringTie	exon	53727404	53727505	1000	-	.	gene_id "MSTRG.40925"; transcript_id "MSTRG.40925.330"; exon_number "15";
chr12	StringTie	transcript	53711089	53727474	1000	-	.	gene_id "MSTRG.40925"; transcript_id "MSTRG.40925.331";
chr12	StringTie	exon	53711089	53712121	1000	-	.	gene_id "MSTRG.40925"; transcript_id "MSTRG.40925.331"; exon_number "1";
chr12	StringTie	exon	53713100	53713206	1000	-	.	gene_id "MSTRG.40925"; transcript_id "MSTRG.40925.331"; exon_number "2";
chr12	StringTie	exon	53713701	53713900	1000	-	.	gene_id "MSTRG.40925"; transcript_id "MSTRG.40925.331"; exon_number "3";
chr12	StringTie	exon	53714133	53714241	1000	-	.	gene_id "MSTRG.40925"; transcript_id "MSTRG.40925.331"; exon_number "4";
chr12	StringTie	exon	53714598	53714687	1000	-	.	gene_id "MSTRG.40925"; transcript_id "MSTRG.40925.331"; exon_number "5";
chr12	StringTie	exon	53715200	53715325	1000	-	.	gene_id "MSTRG.40925"; transcript_id "MSTRG.40925.331"; exon_number "6";
chr12	StringTie	exon	53715793	53716047	1000	-	.	gene_id "MSTRG.40925"; transcript_id "MSTRG.40925.331"; exon_number "7";
chr12	StringTie	exon	53716260	53716415	1000	-	.	gene_id "MSTRG.40925"; transcript_id "MSTRG.40925.331"; exon_number "8";
chr12	StringTie	exon	53719739	53719829	1000	-	.	gene_id "MSTRG.40925"; transcript_id "MSTRG.40925.331"; exon_number "9";
chr12	StringTie	exon	53721467	53721615	1000	-	.	gene_id "MSTRG.40925"; transcript_id "MSTRG.40925.331"; exon_number "10";
chr12	StringTie	exon	53722025	53722183	1000	-	.	gene_id "MSTRG.40925"; transcript_id "MSTRG.40925.331"; exon_number "11";
chr12	StringTie	exon	53723593	53723783	1000	-	.	gene_id "MSTRG.40925"; transcript_id "MSTRG.40925.331"; exon_number "12";
chr12	StringTie	exon	53724645	53724747	1000	-	.	gene_id "MSTRG.40925"; transcript_id "MSTRG.40925.331"; exon_number "13";
chr12	StringTie	exon	53725087	53725266	1000	-	.	gene_id "MSTRG.40925"; transcript_id "MSTRG.40925.331"; exon_number "14";
chr12	StringTie	exon	53725690	53725759	1000	-	.	gene_id "MSTRG.40925"; transcript_id "MSTRG.40925.331"; exon_number "15";
chr12	StringTie	exon	53726200	53726334	1000	-	.	gene_id "MSTRG.40925"; transcript_id "MSTRG.40925.331"; exon_number "16";
chr12	StringTie	exon	53727404	53727474	1000	-	.	gene_id "MSTRG.40925"; transcript_id "MSTRG.40925.331"; exon_number "17";
chr12	StringTie	transcript	53711091	53727610	1000	-	.	gene_id "MSTRG.40925"; transcript_id "MSTRG.40925.332";
chr12	StringTie	exon	53711091	53712121	1000	-	.	gene_id "MSTRG.40925"; transcript_id "MSTRG.40925.332"; exon_number "1";
chr12	StringTie	exon	53712775	53712846	1000	-	.	gene_id "MSTRG.40925"; transcript_id "MSTRG.40925.332"; exon_number "2";
chr12	StringTie	exon	53713100	53713206	1000	-	.	gene_id "MSTRG.40925"; transcript_id "MSTRG.40925.332"; exon_number "3";
chr12	StringTie	exon	53713701	53714241	1000	-	.	gene_id "MSTRG.40925"; transcript_id "MSTRG.40925.332"; exon_number "4";
chr12	StringTie	exon	53714598	53714693	1000	-	.	gene_id "MSTRG.40925"; transcript_id "MSTRG.40925.332"; exon_number "5";
chr12	StringTie	exon	53715200	53715321	1000	-	.	gene_id "MSTRG.40925"; transcript_id "MSTRG.40925.332"; exon_number "6";
chr12	StringTie	exon	53715793	53716047	1000	-	.	gene_id "MSTRG.40925"; transcript_id "MSTRG.40925.332"; exon_number "7";
chr12	StringTie	exon	53716260	53716415	1000	-	.	gene_id "MSTRG.40925"; transcript_id "MSTRG.40925.332"; exon_number "8";
chr12	StringTie	exon	53719739	53719829	1000	-	.	gene_id "MSTRG.40925"; transcript_id "MSTRG.40925.332"; exon_number "9";
chr12	StringTie	exon	53721467	53721615	1000	-	.	gene_id "MSTRG.40925"; transcript_id "MSTRG.40925.332"; exon_number "10";
chr12	StringTie	exon	53722025	53722183	1000	-	.	gene_id "MSTRG.40925"; transcript_id "MSTRG.40925.332"; exon_number "11";
chr12	StringTie	exon	53723593	53723779	1000	-	.	gene_id "MSTRG.40925"; transcript_id "MSTRG.40925.332"; exon_number "12";
chr12	StringTie	exon	53724645	53724747	1000	-	.	gene_id "MSTRG.40925"; transcript_id "MSTRG.40925.332"; exon_number "13";
chr12	StringTie	exon	53725087	53725266	1000	-	.	gene_id "MSTRG.40925"; transcript_id "MSTRG.40925.332"; exon_number "14";
chr12	StringTie	exon	53725690	53725759	1000	-	.	gene_id "MSTRG.40925"; transcript_id "MSTRG.40925.332"; exon_number "15";
chr12	StringTie	exon	53727404	53727610	1000	-	.	gene_id "MSTRG.40925"; transcript_id "MSTRG.40925.332"; exon_number "16";
chr12	StringTie	transcript	53711092	53727518	1000	-	.	gene_id "MSTRG.40925"; transcript_id "MSTRG.40925.333";
chr12	StringTie	exon	53711092	53712121	1000	-	.	gene_id "MSTRG.40925"; transcript_id "MSTRG.40925.333"; exon_number "1";
chr12	StringTie	exon	53712775	53712846	1000	-	.	gene_id "MSTRG.40925"; transcript_id "MSTRG.40925.333"; exon_number "2";
chr12	StringTie	exon	53713100	53713206	1000	-	.	gene_id "MSTRG.40925"; transcript_id "MSTRG.40925.333"; exon_number "3";
chr12	StringTie	exon	53713701	53713900	1000	-	.	gene_id "MSTRG.40925"; transcript_id "MSTRG.40925.333"; exon_number "4";
chr12	StringTie	exon	53714133	53714241	1000	-	.	gene_id "MSTRG.40925"; transcript_id "MSTRG.40925.333"; exon_number "5";
chr12	StringTie	exon	53714598	53714687	1000	-	.	gene_id "MSTRG.40925"; transcript_id "MSTRG.40925.333"; exon_number "6";
chr12	StringTie	exon	53715200	53715325	1000	-	.	gene_id "MSTRG.40925"; transcript_id "MSTRG.40925.333"; exon_number "7";
chr12	StringTie	exon	53715793	53716047	1000	-	.	gene_id "MSTRG.40925"; transcript_id "MSTRG.40925.333"; exon_number "8";
chr12	StringTie	exon	53719739	53719829	1000	-	.	gene_id "MSTRG.40925"; transcript_id "MSTRG.40925.333"; exon_number "9";
chr12	StringTie	exon	53721467	53721615	1000	-	.	gene_id "MSTRG.40925"; transcript_id "MSTRG.40925.333"; exon_number "10";
chr12	StringTie	exon	53722025	53722183	1000	-	.	gene_id "MSTRG.40925"; transcript_id "MSTRG.40925.333"; exon_number "11";
chr12	StringTie	exon	53723593	53723783	1000	-	.	gene_id "MSTRG.40925"; transcript_id "MSTRG.40925.333"; exon_number "12";
chr12	StringTie	exon	53724645	53724747	1000	-	.	gene_id "MSTRG.40925"; transcript_id "MSTRG.40925.333"; exon_number "13";
chr12	StringTie	exon	53725087	53725263	1000	-	.	gene_id "MSTRG.40925"; transcript_id "MSTRG.40925.333"; exon_number "14";
chr12	StringTie	exon	53727404	53727518	1000	-	.	gene_id "MSTRG.40925"; transcript_id "MSTRG.40925.333"; exon_number "15";
chr12	StringTie	transcript	53711094	53727462	1000	-	.	gene_id "MSTRG.40925"; transcript_id "MSTRG.40925.334";
chr12	StringTie	exon	53711094	53712121	1000	-	.	gene_id "MSTRG.40925"; transcript_id "MSTRG.40925.334"; exon_number "1";
chr12	StringTie	exon	53712775	53712846	1000	-	.	gene_id "MSTRG.40925"; transcript_id "MSTRG.40925.334"; exon_number "2";
chr12	StringTie	exon	53713100	53713206	1000	-	.	gene_id "MSTRG.40925"; transcript_id "MSTRG.40925.334"; exon_number "3";
chr12	StringTie	exon	53713701	53714241	1000	-	.	gene_id "MSTRG.40925"; transcript_id "MSTRG.40925.334"; exon_number "4";
chr12	StringTie	exon	53714598	53714693	1000	-	.	gene_id "MSTRG.40925"; transcript_id "MSTRG.40925.334"; exon_number "5";
chr12	StringTie	exon	53715200	53715325	1000	-	.	gene_id "MSTRG.40925"; transcript_id "MSTRG.40925.334"; exon_number "6";
chr12	StringTie	exon	53715793	53716415	1000	-	.	gene_id "MSTRG.40925"; transcript_id "MSTRG.40925.334"; exon_number "7";
chr12	StringTie	exon	53719739	53720011	1000	-	.	gene_id "MSTRG.40925"; transcript_id "MSTRG.40925.334"; exon_number "8";
chr12	StringTie	exon	53721467	53721615	1000	-	.	gene_id "MSTRG.40925"; transcript_id "MSTRG.40925.334"; exon_number "9";
chr12	StringTie	exon	53722025	53722183	1000	-	.	gene_id "MSTRG.40925"; transcript_id "MSTRG.40925.334"; exon_number "10";
chr12	StringTie	exon	53723593	53723779	1000	-	.	gene_id "MSTRG.40925"; transcript_id "MSTRG.40925.334"; exon_number "11";
chr12	StringTie	exon	53724645	53724747	1000	-	.	gene_id "MSTRG.40925"; transcript_id "MSTRG.40925.334"; exon_number "12";
chr12	StringTie	exon	53725087	53725266	1000	-	.	gene_id "MSTRG.40925"; transcript_id "MSTRG.40925.334"; exon_number "13";
chr12	StringTie	exon	53727404	53727462	1000	-	.	gene_id "MSTRG.40925"; transcript_id "MSTRG.40925.334"; exon_number "14";
chr12	StringTie	transcript	53711095	53727482	1000	-	.	gene_id "MSTRG.40925"; transcript_id "MSTRG.40925.335";
chr12	StringTie	exon	53711095	53713206	1000	-	.	gene_id "MSTRG.40925"; transcript_id "MSTRG.40925.335"; exon_number "1";
chr12	StringTie	exon	53713701	53714241	1000	-	.	gene_id "MSTRG.40925"; transcript_id "MSTRG.40925.335"; exon_number "2";
chr12	StringTie	exon	53714598	53714693	1000	-	.	gene_id "MSTRG.40925"; transcript_id "MSTRG.40925.335"; exon_number "3";
chr12	StringTie	exon	53715200	53715325	1000	-	.	gene_id "MSTRG.40925"; transcript_id "MSTRG.40925.335"; exon_number "4";
chr12	StringTie	exon	53715793	53716047	1000	-	.	gene_id "MSTRG.40925"; transcript_id "MSTRG.40925.335"; exon_number "5";
chr12	StringTie	exon	53716260	53716415	1000	-	.	gene_id "MSTRG.40925"; transcript_id "MSTRG.40925.335"; exon_number "6";
chr12	StringTie	exon	53719739	53719829	1000	-	.	gene_id "MSTRG.40925"; transcript_id "MSTRG.40925.335"; exon_number "7";
chr12	StringTie	exon	53721467	53721615	1000	-	.	gene_id "MSTRG.40925"; transcript_id "MSTRG.40925.335"; exon_number "8";
chr12	StringTie	exon	53722025	53722183	1000	-	.	gene_id "MSTRG.40925"; transcript_id "MSTRG.40925.335"; exon_number "9";
chr12	StringTie	exon	53723593	53723783	1000	-	.	gene_id "MSTRG.40925"; transcript_id "MSTRG.40925.335"; exon_number "10";
chr12	StringTie	exon	53724645	53724747	1000	-	.	gene_id "MSTRG.40925"; transcript_id "MSTRG.40925.335"; exon_number "11";
chr12	StringTie	exon	53725087	53725266	1000	-	.	gene_id "MSTRG.40925"; transcript_id "MSTRG.40925.335"; exon_number "12";
chr12	StringTie	exon	53725690	53725752	1000	-	.	gene_id "MSTRG.40925"; transcript_id "MSTRG.40925.335"; exon_number "13";
chr12	StringTie	exon	53727404	53727482	1000	-	.	gene_id "MSTRG.40925"; transcript_id "MSTRG.40925.335"; exon_number "14";
chr12	StringTie	transcript	53711095	53727483	1000	-	.	gene_id "MSTRG.40925"; transcript_id "MSTRG.40925.336";
chr12	StringTie	exon	53711095	53712121	1000	-	.	gene_id "MSTRG.40925"; transcript_id "MSTRG.40925.336"; exon_number "1";
chr12	StringTie	exon	53712775	53712846	1000	-	.	gene_id "MSTRG.40925"; transcript_id "MSTRG.40925.336"; exon_number "2";
chr12	StringTie	exon	53713100	53713206	1000	-	.	gene_id "MSTRG.40925"; transcript_id "MSTRG.40925.336"; exon_number "3";
chr12	StringTie	exon	53713701	53714241	1000	-	.	gene_id "MSTRG.40925"; transcript_id "MSTRG.40925.336"; exon_number "4";
chr12	StringTie	exon	53714598	53714687	1000	-	.	gene_id "MSTRG.40925"; transcript_id "MSTRG.40925.336"; exon_number "5";
chr12	StringTie	exon	53715200	53715325	1000	-	.	gene_id "MSTRG.40925"; transcript_id "MSTRG.40925.336"; exon_number "6";
chr12	StringTie	exon	53715793	53716047	1000	-	.	gene_id "MSTRG.40925"; transcript_id "MSTRG.40925.336"; exon_number "7";
chr12	StringTie	exon	53719739	53719829	1000	-	.	gene_id "MSTRG.40925"; transcript_id "MSTRG.40925.336"; exon_number "8";
chr12	StringTie	exon	53721467	53721615	1000	-	.	gene_id "MSTRG.40925"; transcript_id "MSTRG.40925.336"; exon_number "9";
chr12	StringTie	exon	53722025	53722183	1000	-	.	gene_id "MSTRG.40925"; transcript_id "MSTRG.40925.336"; exon_number "10";
chr12	StringTie	exon	53723593	53723779	1000	-	.	gene_id "MSTRG.40925"; transcript_id "MSTRG.40925.336"; exon_number "11";
chr12	StringTie	exon	53724645	53724747	1000	-	.	gene_id "MSTRG.40925"; transcript_id "MSTRG.40925.336"; exon_number "12";
chr12	StringTie	exon	53725087	53725263	1000	-	.	gene_id "MSTRG.40925"; transcript_id "MSTRG.40925.336"; exon_number "13";
chr12	StringTie	exon	53727404	53727483	1000	-	.	gene_id "MSTRG.40925"; transcript_id "MSTRG.40925.336"; exon_number "14";
chr12	StringTie	transcript	53711095	53727457	1000	-	.	gene_id "MSTRG.40925"; transcript_id "MSTRG.40925.337";
chr12	StringTie	exon	53711095	53712121	1000	-	.	gene_id "MSTRG.40925"; transcript_id "MSTRG.40925.337"; exon_number "1";
chr12	StringTie	exon	53712775	53712846	1000	-	.	gene_id "MSTRG.40925"; transcript_id "MSTRG.40925.337"; exon_number "2";
chr12	StringTie	exon	53713100	53713206	1000	-	.	gene_id "MSTRG.40925"; transcript_id "MSTRG.40925.337"; exon_number "3";
chr12	StringTie	exon	53713701	53714241	1000	-	.	gene_id "MSTRG.40925"; transcript_id "MSTRG.40925.337"; exon_number "4";
chr12	StringTie	exon	53714598	53714693	1000	-	.	gene_id "MSTRG.40925"; transcript_id "MSTRG.40925.337"; exon_number "5";
chr12	StringTie	exon	53715200	53715325	1000	-	.	gene_id "MSTRG.40925"; transcript_id "MSTRG.40925.337"; exon_number "6";
chr12	StringTie	exon	53715793	53716047	1000	-	.	gene_id "MSTRG.40925"; transcript_id "MSTRG.40925.337"; exon_number "7";
chr12	StringTie	exon	53716260	53716415	1000	-	.	gene_id "MSTRG.40925"; transcript_id "MSTRG.40925.337"; exon_number "8";
chr12	StringTie	exon	53719739	53719829	1000	-	.	gene_id "MSTRG.40925"; transcript_id "MSTRG.40925.337"; exon_number "9";
chr12	StringTie	exon	53721467	53721591	1000	-	.	gene_id "MSTRG.40925"; transcript_id "MSTRG.40925.337"; exon_number "10";
chr12	StringTie	exon	53722025	53722183	1000	-	.	gene_id "MSTRG.40925"; transcript_id "MSTRG.40925.337"; exon_number "11";
chr12	StringTie	exon	53723593	53723783	1000	-	.	gene_id "MSTRG.40925"; transcript_id "MSTRG.40925.337"; exon_number "12";
chr12	StringTie	exon	53724645	53724747	1000	-	.	gene_id "MSTRG.40925"; transcript_id "MSTRG.40925.337"; exon_number "13";
chr12	StringTie	exon	53725087	53725266	1000	-	.	gene_id "MSTRG.40925"; transcript_id "MSTRG.40925.337"; exon_number "14";
chr12	StringTie	exon	53727404	53727457	1000	-	.	gene_id "MSTRG.40925"; transcript_id "MSTRG.40925.337"; exon_number "15";
chr12	StringTie	transcript	53711095	53727468	1000	-	.	gene_id "MSTRG.40925"; transcript_id "MSTRG.40925.338";
chr12	StringTie	exon	53711095	53712121	1000	-	.	gene_id "MSTRG.40925"; transcript_id "MSTRG.40925.338"; exon_number "1";
chr12	StringTie	exon	53712775	53712846	1000	-	.	gene_id "MSTRG.40925"; transcript_id "MSTRG.40925.338"; exon_number "2";
chr12	StringTie	exon	53713100	53713203	1000	-	.	gene_id "MSTRG.40925"; transcript_id "MSTRG.40925.338"; exon_number "3";
chr12	StringTie	exon	53713701	53714241	1000	-	.	gene_id "MSTRG.40925"; transcript_id "MSTRG.40925.338"; exon_number "4";
chr12	StringTie	exon	53714598	53714687	1000	-	.	gene_id "MSTRG.40925"; transcript_id "MSTRG.40925.338"; exon_number "5";
chr12	StringTie	exon	53715200	53715321	1000	-	.	gene_id "MSTRG.40925"; transcript_id "MSTRG.40925.338"; exon_number "6";
chr12	StringTie	exon	53715793	53716047	1000	-	.	gene_id "MSTRG.40925"; transcript_id "MSTRG.40925.338"; exon_number "7";
chr12	StringTie	exon	53716260	53716415	1000	-	.	gene_id "MSTRG.40925"; transcript_id "MSTRG.40925.338"; exon_number "8";
chr12	StringTie	exon	53719739	53719829	1000	-	.	gene_id "MSTRG.40925"; transcript_id "MSTRG.40925.338"; exon_number "9";
chr12	StringTie	exon	53721467	53721615	1000	-	.	gene_id "MSTRG.40925"; transcript_id "MSTRG.40925.338"; exon_number "10";
chr12	StringTie	exon	53722025	53722183	1000	-	.	gene_id "MSTRG.40925"; transcript_id "MSTRG.40925.338"; exon_number "11";
chr12	StringTie	exon	53723593	53723762	1000	-	.	gene_id "MSTRG.40925"; transcript_id "MSTRG.40925.338"; exon_number "12";
chr12	StringTie	exon	53724645	53724747	1000	-	.	gene_id "MSTRG.40925"; transcript_id "MSTRG.40925.338"; exon_number "13";
chr12	StringTie	exon	53725087	53725266	1000	-	.	gene_id "MSTRG.40925"; transcript_id "MSTRG.40925.338"; exon_number "14";
chr12	StringTie	exon	53725690	53725759	1000	-	.	gene_id "MSTRG.40925"; transcript_id "MSTRG.40925.338"; exon_number "15";
chr12	StringTie	exon	53727404	53727468	1000	-	.	gene_id "MSTRG.40925"; transcript_id "MSTRG.40925.338"; exon_number "16";
chr12	StringTie	transcript	53711096	53727530	1000	-	.	gene_id "MSTRG.40925"; transcript_id "MSTRG.40925.339";
chr12	StringTie	exon	53711096	53712121	1000	-	.	gene_id "MSTRG.40925"; transcript_id "MSTRG.40925.339"; exon_number "1";
chr12	StringTie	exon	53713100	53713206	1000	-	.	gene_id "MSTRG.40925"; transcript_id "MSTRG.40925.339"; exon_number "2";
chr12	StringTie	exon	53713701	53714241	1000	-	.	gene_id "MSTRG.40925"; transcript_id "MSTRG.40925.339"; exon_number "3";
chr12	StringTie	exon	53714598	53714693	1000	-	.	gene_id "MSTRG.40925"; transcript_id "MSTRG.40925.339"; exon_number "4";
chr12	StringTie	exon	53715200	53715325	1000	-	.	gene_id "MSTRG.40925"; transcript_id "MSTRG.40925.339"; exon_number "5";
chr12	StringTie	exon	53715793	53716047	1000	-	.	gene_id "MSTRG.40925"; transcript_id "MSTRG.40925.339"; exon_number "6";
chr12	StringTie	exon	53719739	53719829	1000	-	.	gene_id "MSTRG.40925"; transcript_id "MSTRG.40925.339"; exon_number "7";
chr12	StringTie	exon	53721467	53721615	1000	-	.	gene_id "MSTRG.40925"; transcript_id "MSTRG.40925.339"; exon_number "8";
chr12	StringTie	exon	53722025	53722183	1000	-	.	gene_id "MSTRG.40925"; transcript_id "MSTRG.40925.339"; exon_number "9";
chr12	StringTie	exon	53723593	53723783	1000	-	.	gene_id "MSTRG.40925"; transcript_id "MSTRG.40925.339"; exon_number "10";
chr12	StringTie	exon	53724645	53724747	1000	-	.	gene_id "MSTRG.40925"; transcript_id "MSTRG.40925.339"; exon_number "11";
chr12	StringTie	exon	53725087	53725263	1000	-	.	gene_id "MSTRG.40925"; transcript_id "MSTRG.40925.339"; exon_number "12";
chr12	StringTie	exon	53727404	53727530	1000	-	.	gene_id "MSTRG.40925"; transcript_id "MSTRG.40925.339"; exon_number "13";
chr12	StringTie	transcript	53708517	53727539	1000	-	.	gene_id "MSTRG.40925"; transcript_id "MSTRG.40925.34";
chr12	StringTie	exon	53708517	53712121	1000	-	.	gene_id "MSTRG.40925"; transcript_id "MSTRG.40925.34"; exon_number "1";
chr12	StringTie	exon	53713100	53713206	1000	-	.	gene_id "MSTRG.40925"; transcript_id "MSTRG.40925.34"; exon_number "2";
chr12	StringTie	exon	53713701	53713900	1000	-	.	gene_id "MSTRG.40925"; transcript_id "MSTRG.40925.34"; exon_number "3";
chr12	StringTie	exon	53714133	53714241	1000	-	.	gene_id "MSTRG.40925"; transcript_id "MSTRG.40925.34"; exon_number "4";
chr12	StringTie	exon	53714598	53714687	1000	-	.	gene_id "MSTRG.40925"; transcript_id "MSTRG.40925.34"; exon_number "5";
chr12	StringTie	exon	53715200	53715325	1000	-	.	gene_id "MSTRG.40925"; transcript_id "MSTRG.40925.34"; exon_number "6";
chr12	StringTie	exon	53715793	53716047	1000	-	.	gene_id "MSTRG.40925"; transcript_id "MSTRG.40925.34"; exon_number "7";
chr12	StringTie	exon	53716260	53716415	1000	-	.	gene_id "MSTRG.40925"; transcript_id "MSTRG.40925.34"; exon_number "8";
chr12	StringTie	exon	53719739	53719829	1000	-	.	gene_id "MSTRG.40925"; transcript_id "MSTRG.40925.34"; exon_number "9";
chr12	StringTie	exon	53721467	53721615	1000	-	.	gene_id "MSTRG.40925"; transcript_id "MSTRG.40925.34"; exon_number "10";
chr12	StringTie	exon	53722025	53722183	1000	-	.	gene_id "MSTRG.40925"; transcript_id "MSTRG.40925.34"; exon_number "11";
chr12	StringTie	exon	53723593	53723762	1000	-	.	gene_id "MSTRG.40925"; transcript_id "MSTRG.40925.34"; exon_number "12";
chr12	StringTie	exon	53724645	53724747	1000	-	.	gene_id "MSTRG.40925"; transcript_id "MSTRG.40925.34"; exon_number "13";
chr12	StringTie	exon	53725087	53725263	1000	-	.	gene_id "MSTRG.40925"; transcript_id "MSTRG.40925.34"; exon_number "14";
chr12	StringTie	exon	53727404	53727539	1000	-	.	gene_id "MSTRG.40925"; transcript_id "MSTRG.40925.34"; exon_number "15";
chr12	StringTie	transcript	53711096	53727485	1000	-	.	gene_id "MSTRG.40925"; transcript_id "MSTRG.40925.340";
chr12	StringTie	exon	53711096	53712121	1000	-	.	gene_id "MSTRG.40925"; transcript_id "MSTRG.40925.340"; exon_number "1";
chr12	StringTie	exon	53712775	53712846	1000	-	.	gene_id "MSTRG.40925"; transcript_id "MSTRG.40925.340"; exon_number "2";
chr12	StringTie	exon	53713100	53713206	1000	-	.	gene_id "MSTRG.40925"; transcript_id "MSTRG.40925.340"; exon_number "3";
chr12	StringTie	exon	53713701	53713900	1000	-	.	gene_id "MSTRG.40925"; transcript_id "MSTRG.40925.340"; exon_number "4";
chr12	StringTie	exon	53714133	53714241	1000	-	.	gene_id "MSTRG.40925"; transcript_id "MSTRG.40925.340"; exon_number "5";
chr12	StringTie	exon	53714598	53714693	1000	-	.	gene_id "MSTRG.40925"; transcript_id "MSTRG.40925.340"; exon_number "6";
chr12	StringTie	exon	53715200	53715325	1000	-	.	gene_id "MSTRG.40925"; transcript_id "MSTRG.40925.340"; exon_number "7";
chr12	StringTie	exon	53715793	53716047	1000	-	.	gene_id "MSTRG.40925"; transcript_id "MSTRG.40925.340"; exon_number "8";
chr12	StringTie	exon	53719739	53719829	1000	-	.	gene_id "MSTRG.40925"; transcript_id "MSTRG.40925.340"; exon_number "9";
chr12	StringTie	exon	53721467	53721615	1000	-	.	gene_id "MSTRG.40925"; transcript_id "MSTRG.40925.340"; exon_number "10";
chr12	StringTie	exon	53722025	53722183	1000	-	.	gene_id "MSTRG.40925"; transcript_id "MSTRG.40925.340"; exon_number "11";
chr12	StringTie	exon	53723593	53723762	1000	-	.	gene_id "MSTRG.40925"; transcript_id "MSTRG.40925.340"; exon_number "12";
chr12	StringTie	exon	53724645	53724747	1000	-	.	gene_id "MSTRG.40925"; transcript_id "MSTRG.40925.340"; exon_number "13";
chr12	StringTie	exon	53725087	53725266	1000	-	.	gene_id "MSTRG.40925"; transcript_id "MSTRG.40925.340"; exon_number "14";
chr12	StringTie	exon	53727404	53727485	1000	-	.	gene_id "MSTRG.40925"; transcript_id "MSTRG.40925.340"; exon_number "15";
chr12	StringTie	transcript	53711096	53726340	1000	-	.	gene_id "MSTRG.40925"; transcript_id "MSTRG.40925.341";
chr12	StringTie	exon	53711096	53712121	1000	-	.	gene_id "MSTRG.40925"; transcript_id "MSTRG.40925.341"; exon_number "1";
chr12	StringTie	exon	53712775	53712846	1000	-	.	gene_id "MSTRG.40925"; transcript_id "MSTRG.40925.341"; exon_number "2";
chr12	StringTie	exon	53713100	53713206	1000	-	.	gene_id "MSTRG.40925"; transcript_id "MSTRG.40925.341"; exon_number "3";
chr12	StringTie	exon	53713701	53714241	1000	-	.	gene_id "MSTRG.40925"; transcript_id "MSTRG.40925.341"; exon_number "4";
chr12	StringTie	exon	53714598	53714687	1000	-	.	gene_id "MSTRG.40925"; transcript_id "MSTRG.40925.341"; exon_number "5";
chr12	StringTie	exon	53715200	53715325	1000	-	.	gene_id "MSTRG.40925"; transcript_id "MSTRG.40925.341"; exon_number "6";
chr12	StringTie	exon	53715793	53716047	1000	-	.	gene_id "MSTRG.40925"; transcript_id "MSTRG.40925.341"; exon_number "7";
chr12	StringTie	exon	53716260	53716415	1000	-	.	gene_id "MSTRG.40925"; transcript_id "MSTRG.40925.341"; exon_number "8";
chr12	StringTie	exon	53719739	53719829	1000	-	.	gene_id "MSTRG.40925"; transcript_id "MSTRG.40925.341"; exon_number "9";
chr12	StringTie	exon	53721467	53721615	1000	-	.	gene_id "MSTRG.40925"; transcript_id "MSTRG.40925.341"; exon_number "10";
chr12	StringTie	exon	53722025	53722183	1000	-	.	gene_id "MSTRG.40925"; transcript_id "MSTRG.40925.341"; exon_number "11";
chr12	StringTie	exon	53723593	53723783	1000	-	.	gene_id "MSTRG.40925"; transcript_id "MSTRG.40925.341"; exon_number "12";
chr12	StringTie	exon	53724645	53724747	1000	-	.	gene_id "MSTRG.40925"; transcript_id "MSTRG.40925.341"; exon_number "13";
chr12	StringTie	exon	53725087	53725266	1000	-	.	gene_id "MSTRG.40925"; transcript_id "MSTRG.40925.341"; exon_number "14";
chr12	StringTie	exon	53725690	53725759	1000	-	.	gene_id "MSTRG.40925"; transcript_id "MSTRG.40925.341"; exon_number "15";
chr12	StringTie	exon	53726200	53726340	1000	-	.	gene_id "MSTRG.40925"; transcript_id "MSTRG.40925.341"; exon_number "16";
chr12	StringTie	transcript	53711096	53727478	1000	-	.	gene_id "MSTRG.40925"; transcript_id "MSTRG.40925.342";
chr12	StringTie	exon	53711096	53712121	1000	-	.	gene_id "MSTRG.40925"; transcript_id "MSTRG.40925.342"; exon_number "1";
chr12	StringTie	exon	53712775	53712846	1000	-	.	gene_id "MSTRG.40925"; transcript_id "MSTRG.40925.342"; exon_number "2";
chr12	StringTie	exon	53713100	53713206	1000	-	.	gene_id "MSTRG.40925"; transcript_id "MSTRG.40925.342"; exon_number "3";
chr12	StringTie	exon	53713701	53714241	1000	-	.	gene_id "MSTRG.40925"; transcript_id "MSTRG.40925.342"; exon_number "4";
chr12	StringTie	exon	53714598	53714687	1000	-	.	gene_id "MSTRG.40925"; transcript_id "MSTRG.40925.342"; exon_number "5";
chr12	StringTie	exon	53715200	53715325	1000	-	.	gene_id "MSTRG.40925"; transcript_id "MSTRG.40925.342"; exon_number "6";
chr12	StringTie	exon	53715793	53716047	1000	-	.	gene_id "MSTRG.40925"; transcript_id "MSTRG.40925.342"; exon_number "7";
chr12	StringTie	exon	53716260	53716415	1000	-	.	gene_id "MSTRG.40925"; transcript_id "MSTRG.40925.342"; exon_number "8";
chr12	StringTie	exon	53719739	53719829	1000	-	.	gene_id "MSTRG.40925"; transcript_id "MSTRG.40925.342"; exon_number "9";
chr12	StringTie	exon	53721467	53721615	1000	-	.	gene_id "MSTRG.40925"; transcript_id "MSTRG.40925.342"; exon_number "10";
chr12	StringTie	exon	53722025	53722183	1000	-	.	gene_id "MSTRG.40925"; transcript_id "MSTRG.40925.342"; exon_number "11";
chr12	StringTie	exon	53723593	53723706	1000	-	.	gene_id "MSTRG.40925"; transcript_id "MSTRG.40925.342"; exon_number "12";
chr12	StringTie	exon	53723763	53723783	1000	-	.	gene_id "MSTRG.40925"; transcript_id "MSTRG.40925.342"; exon_number "13";
chr12	StringTie	exon	53724645	53724747	1000	-	.	gene_id "MSTRG.40925"; transcript_id "MSTRG.40925.342"; exon_number "14";
chr12	StringTie	exon	53725087	53725266	1000	-	.	gene_id "MSTRG.40925"; transcript_id "MSTRG.40925.342"; exon_number "15";
chr12	StringTie	exon	53725690	53725759	1000	-	.	gene_id "MSTRG.40925"; transcript_id "MSTRG.40925.342"; exon_number "16";
chr12	StringTie	exon	53727404	53727478	1000	-	.	gene_id "MSTRG.40925"; transcript_id "MSTRG.40925.342"; exon_number "17";
chr12	StringTie	transcript	53711097	53727462	1000	-	.	gene_id "MSTRG.40925"; transcript_id "MSTRG.40925.343";
chr12	StringTie	exon	53711097	53712121	1000	-	.	gene_id "MSTRG.40925"; transcript_id "MSTRG.40925.343"; exon_number "1";
chr12	StringTie	exon	53712775	53713206	1000	-	.	gene_id "MSTRG.40925"; transcript_id "MSTRG.40925.343"; exon_number "2";
chr12	StringTie	exon	53713701	53714241	1000	-	.	gene_id "MSTRG.40925"; transcript_id "MSTRG.40925.343"; exon_number "3";
chr12	StringTie	exon	53714598	53714693	1000	-	.	gene_id "MSTRG.40925"; transcript_id "MSTRG.40925.343"; exon_number "4";
chr12	StringTie	exon	53715200	53715325	1000	-	.	gene_id "MSTRG.40925"; transcript_id "MSTRG.40925.343"; exon_number "5";
chr12	StringTie	exon	53715793	53716047	1000	-	.	gene_id "MSTRG.40925"; transcript_id "MSTRG.40925.343"; exon_number "6";
chr12	StringTie	exon	53716260	53716415	1000	-	.	gene_id "MSTRG.40925"; transcript_id "MSTRG.40925.343"; exon_number "7";
chr12	StringTie	exon	53719739	53719829	1000	-	.	gene_id "MSTRG.40925"; transcript_id "MSTRG.40925.343"; exon_number "8";
chr12	StringTie	exon	53721467	53721615	1000	-	.	gene_id "MSTRG.40925"; transcript_id "MSTRG.40925.343"; exon_number "9";
chr12	StringTie	exon	53722025	53722183	1000	-	.	gene_id "MSTRG.40925"; transcript_id "MSTRG.40925.343"; exon_number "10";
chr12	StringTie	exon	53723593	53723779	1000	-	.	gene_id "MSTRG.40925"; transcript_id "MSTRG.40925.343"; exon_number "11";
chr12	StringTie	exon	53724645	53724747	1000	-	.	gene_id "MSTRG.40925"; transcript_id "MSTRG.40925.343"; exon_number "12";
chr12	StringTie	exon	53725087	53725266	1000	-	.	gene_id "MSTRG.40925"; transcript_id "MSTRG.40925.343"; exon_number "13";
chr12	StringTie	exon	53727404	53727462	1000	-	.	gene_id "MSTRG.40925"; transcript_id "MSTRG.40925.343"; exon_number "14";
chr12	StringTie	transcript	53711097	53727469	1000	-	.	gene_id "MSTRG.40925"; transcript_id "MSTRG.40925.344";
chr12	StringTie	exon	53711097	53712121	1000	-	.	gene_id "MSTRG.40925"; transcript_id "MSTRG.40925.344"; exon_number "1";
chr12	StringTie	exon	53712775	53712846	1000	-	.	gene_id "MSTRG.40925"; transcript_id "MSTRG.40925.344"; exon_number "2";
chr12	StringTie	exon	53713100	53713203	1000	-	.	gene_id "MSTRG.40925"; transcript_id "MSTRG.40925.344"; exon_number "3";
chr12	StringTie	exon	53713701	53713900	1000	-	.	gene_id "MSTRG.40925"; transcript_id "MSTRG.40925.344"; exon_number "4";
chr12	StringTie	exon	53714133	53714241	1000	-	.	gene_id "MSTRG.40925"; transcript_id "MSTRG.40925.344"; exon_number "5";
chr12	StringTie	exon	53714598	53714687	1000	-	.	gene_id "MSTRG.40925"; transcript_id "MSTRG.40925.344"; exon_number "6";
chr12	StringTie	exon	53715200	53715321	1000	-	.	gene_id "MSTRG.40925"; transcript_id "MSTRG.40925.344"; exon_number "7";
chr12	StringTie	exon	53715793	53716047	1000	-	.	gene_id "MSTRG.40925"; transcript_id "MSTRG.40925.344"; exon_number "8";
chr12	StringTie	exon	53716260	53716415	1000	-	.	gene_id "MSTRG.40925"; transcript_id "MSTRG.40925.344"; exon_number "9";
chr12	StringTie	exon	53719739	53719829	1000	-	.	gene_id "MSTRG.40925"; transcript_id "MSTRG.40925.344"; exon_number "10";
chr12	StringTie	exon	53721467	53721615	1000	-	.	gene_id "MSTRG.40925"; transcript_id "MSTRG.40925.344"; exon_number "11";
chr12	StringTie	exon	53722025	53722183	1000	-	.	gene_id "MSTRG.40925"; transcript_id "MSTRG.40925.344"; exon_number "12";
chr12	StringTie	exon	53723593	53723783	1000	-	.	gene_id "MSTRG.40925"; transcript_id "MSTRG.40925.344"; exon_number "13";
chr12	StringTie	exon	53724645	53724747	1000	-	.	gene_id "MSTRG.40925"; transcript_id "MSTRG.40925.344"; exon_number "14";
chr12	StringTie	exon	53725087	53725258	1000	-	.	gene_id "MSTRG.40925"; transcript_id "MSTRG.40925.344"; exon_number "15";
chr12	StringTie	exon	53727404	53727469	1000	-	.	gene_id "MSTRG.40925"; transcript_id "MSTRG.40925.344"; exon_number "16";
chr12	StringTie	transcript	53711097	53727463	1000	-	.	gene_id "MSTRG.40925"; transcript_id "MSTRG.40925.345";
chr12	StringTie	exon	53711097	53712121	1000	-	.	gene_id "MSTRG.40925"; transcript_id "MSTRG.40925.345"; exon_number "1";
chr12	StringTie	exon	53713100	53713206	1000	-	.	gene_id "MSTRG.40925"; transcript_id "MSTRG.40925.345"; exon_number "2";
chr12	StringTie	exon	53713701	53713900	1000	-	.	gene_id "MSTRG.40925"; transcript_id "MSTRG.40925.345"; exon_number "3";
chr12	StringTie	exon	53714133	53714241	1000	-	.	gene_id "MSTRG.40925"; transcript_id "MSTRG.40925.345"; exon_number "4";
chr12	StringTie	exon	53714598	53714693	1000	-	.	gene_id "MSTRG.40925"; transcript_id "MSTRG.40925.345"; exon_number "5";
chr12	StringTie	exon	53715200	53715325	1000	-	.	gene_id "MSTRG.40925"; transcript_id "MSTRG.40925.345"; exon_number "6";
chr12	StringTie	exon	53715793	53716043	1000	-	.	gene_id "MSTRG.40925"; transcript_id "MSTRG.40925.345"; exon_number "7";
chr12	StringTie	exon	53716260	53716415	1000	-	.	gene_id "MSTRG.40925"; transcript_id "MSTRG.40925.345"; exon_number "8";
chr12	StringTie	exon	53719739	53719829	1000	-	.	gene_id "MSTRG.40925"; transcript_id "MSTRG.40925.345"; exon_number "9";
chr12	StringTie	exon	53721467	53721615	1000	-	.	gene_id "MSTRG.40925"; transcript_id "MSTRG.40925.345"; exon_number "10";
chr12	StringTie	exon	53722025	53722183	1000	-	.	gene_id "MSTRG.40925"; transcript_id "MSTRG.40925.345"; exon_number "11";
chr12	StringTie	exon	53723593	53723779	1000	-	.	gene_id "MSTRG.40925"; transcript_id "MSTRG.40925.345"; exon_number "12";
chr12	StringTie	exon	53724645	53724747	1000	-	.	gene_id "MSTRG.40925"; transcript_id "MSTRG.40925.345"; exon_number "13";
chr12	StringTie	exon	53725087	53725266	1000	-	.	gene_id "MSTRG.40925"; transcript_id "MSTRG.40925.345"; exon_number "14";
chr12	StringTie	exon	53725690	53725759	1000	-	.	gene_id "MSTRG.40925"; transcript_id "MSTRG.40925.345"; exon_number "15";
chr12	StringTie	exon	53727404	53727463	1000	-	.	gene_id "MSTRG.40925"; transcript_id "MSTRG.40925.345"; exon_number "16";
chr12	StringTie	transcript	53711098	53721615	1000	-	.	gene_id "MSTRG.40925"; transcript_id "MSTRG.40925.346";
chr12	StringTie	exon	53711098	53713206	1000	-	.	gene_id "MSTRG.40925"; transcript_id "MSTRG.40925.346"; exon_number "1";
chr12	StringTie	exon	53713701	53714241	1000	-	.	gene_id "MSTRG.40925"; transcript_id "MSTRG.40925.346"; exon_number "2";
chr12	StringTie	exon	53714598	53714693	1000	-	.	gene_id "MSTRG.40925"; transcript_id "MSTRG.40925.346"; exon_number "3";
chr12	StringTie	exon	53715200	53715325	1000	-	.	gene_id "MSTRG.40925"; transcript_id "MSTRG.40925.346"; exon_number "4";
chr12	StringTie	exon	53715793	53716020	1000	-	.	gene_id "MSTRG.40925"; transcript_id "MSTRG.40925.346"; exon_number "5";
chr12	StringTie	exon	53716260	53716415	1000	-	.	gene_id "MSTRG.40925"; transcript_id "MSTRG.40925.346"; exon_number "6";
chr12	StringTie	exon	53719739	53719829	1000	-	.	gene_id "MSTRG.40925"; transcript_id "MSTRG.40925.346"; exon_number "7";
chr12	StringTie	exon	53721467	53721615	1000	-	.	gene_id "MSTRG.40925"; transcript_id "MSTRG.40925.346"; exon_number "8";
chr12	StringTie	transcript	53711099	53727520	1000	-	.	gene_id "MSTRG.40925"; transcript_id "MSTRG.40925.347";
chr12	StringTie	exon	53711099	53712121	1000	-	.	gene_id "MSTRG.40925"; transcript_id "MSTRG.40925.347"; exon_number "1";
chr12	StringTie	exon	53712775	53712846	1000	-	.	gene_id "MSTRG.40925"; transcript_id "MSTRG.40925.347"; exon_number "2";
chr12	StringTie	exon	53713100	53713206	1000	-	.	gene_id "MSTRG.40925"; transcript_id "MSTRG.40925.347"; exon_number "3";
chr12	StringTie	exon	53713701	53714241	1000	-	.	gene_id "MSTRG.40925"; transcript_id "MSTRG.40925.347"; exon_number "4";
chr12	StringTie	exon	53714598	53714693	1000	-	.	gene_id "MSTRG.40925"; transcript_id "MSTRG.40925.347"; exon_number "5";
chr12	StringTie	exon	53715200	53715325	1000	-	.	gene_id "MSTRG.40925"; transcript_id "MSTRG.40925.347"; exon_number "6";
chr12	StringTie	exon	53715793	53716047	1000	-	.	gene_id "MSTRG.40925"; transcript_id "MSTRG.40925.347"; exon_number "7";
chr12	StringTie	exon	53716260	53716415	1000	-	.	gene_id "MSTRG.40925"; transcript_id "MSTRG.40925.347"; exon_number "8";
chr12	StringTie	exon	53719739	53719829	1000	-	.	gene_id "MSTRG.40925"; transcript_id "MSTRG.40925.347"; exon_number "9";
chr12	StringTie	exon	53721467	53721615	1000	-	.	gene_id "MSTRG.40925"; transcript_id "MSTRG.40925.347"; exon_number "10";
chr12	StringTie	exon	53722025	53722183	1000	-	.	gene_id "MSTRG.40925"; transcript_id "MSTRG.40925.347"; exon_number "11";
chr12	StringTie	exon	53723593	53723783	1000	-	.	gene_id "MSTRG.40925"; transcript_id "MSTRG.40925.347"; exon_number "12";
chr12	StringTie	exon	53724645	53724747	1000	-	.	gene_id "MSTRG.40925"; transcript_id "MSTRG.40925.347"; exon_number "13";
chr12	StringTie	exon	53725087	53725266	1000	-	.	gene_id "MSTRG.40925"; transcript_id "MSTRG.40925.347"; exon_number "14";
chr12	StringTie	exon	53727433	53727520	1000	-	.	gene_id "MSTRG.40925"; transcript_id "MSTRG.40925.347"; exon_number "15";
chr12	StringTie	transcript	53711099	53719829	1000	-	.	gene_id "MSTRG.40925"; transcript_id "MSTRG.40925.348";
chr12	StringTie	exon	53711099	53712121	1000	-	.	gene_id "MSTRG.40925"; transcript_id "MSTRG.40925.348"; exon_number "1";
chr12	StringTie	exon	53712775	53712987	1000	-	.	gene_id "MSTRG.40925"; transcript_id "MSTRG.40925.348"; exon_number "2";
chr12	StringTie	exon	53713100	53713206	1000	-	.	gene_id "MSTRG.40925"; transcript_id "MSTRG.40925.348"; exon_number "3";
chr12	StringTie	exon	53713701	53714241	1000	-	.	gene_id "MSTRG.40925"; transcript_id "MSTRG.40925.348"; exon_number "4";
chr12	StringTie	exon	53714598	53714687	1000	-	.	gene_id "MSTRG.40925"; transcript_id "MSTRG.40925.348"; exon_number "5";
chr12	StringTie	exon	53715200	53715325	1000	-	.	gene_id "MSTRG.40925"; transcript_id "MSTRG.40925.348"; exon_number "6";
chr12	StringTie	exon	53715793	53716047	1000	-	.	gene_id "MSTRG.40925"; transcript_id "MSTRG.40925.348"; exon_number "7";
chr12	StringTie	exon	53716260	53716415	1000	-	.	gene_id "MSTRG.40925"; transcript_id "MSTRG.40925.348"; exon_number "8";
chr12	StringTie	exon	53719739	53719829	1000	-	.	gene_id "MSTRG.40925"; transcript_id "MSTRG.40925.348"; exon_number "9";
chr12	StringTie	transcript	53711099	53721971	1000	-	.	gene_id "MSTRG.40925"; transcript_id "MSTRG.40925.349";
chr12	StringTie	exon	53711099	53712121	1000	-	.	gene_id "MSTRG.40925"; transcript_id "MSTRG.40925.349"; exon_number "1";
chr12	StringTie	exon	53713100	53713206	1000	-	.	gene_id "MSTRG.40925"; transcript_id "MSTRG.40925.349"; exon_number "2";
chr12	StringTie	exon	53713671	53714241	1000	-	.	gene_id "MSTRG.40925"; transcript_id "MSTRG.40925.349"; exon_number "3";
chr12	StringTie	exon	53714598	53714693	1000	-	.	gene_id "MSTRG.40925"; transcript_id "MSTRG.40925.349"; exon_number "4";
chr12	StringTie	exon	53715200	53715325	1000	-	.	gene_id "MSTRG.40925"; transcript_id "MSTRG.40925.349"; exon_number "5";
chr12	StringTie	exon	53715793	53716047	1000	-	.	gene_id "MSTRG.40925"; transcript_id "MSTRG.40925.349"; exon_number "6";
chr12	StringTie	exon	53716260	53716415	1000	-	.	gene_id "MSTRG.40925"; transcript_id "MSTRG.40925.349"; exon_number "7";
chr12	StringTie	exon	53719739	53719829	1000	-	.	gene_id "MSTRG.40925"; transcript_id "MSTRG.40925.349"; exon_number "8";
chr12	StringTie	exon	53721467	53721971	1000	-	.	gene_id "MSTRG.40925"; transcript_id "MSTRG.40925.349"; exon_number "9";
chr12	StringTie	transcript	53708517	53727742	1000	-	.	gene_id "MSTRG.40925"; transcript_id "MSTRG.40925.35";
chr12	StringTie	exon	53708517	53712121	1000	-	.	gene_id "MSTRG.40925"; transcript_id "MSTRG.40925.35"; exon_number "1";
chr12	StringTie	exon	53713100	53713206	1000	-	.	gene_id "MSTRG.40925"; transcript_id "MSTRG.40925.35"; exon_number "2";
chr12	StringTie	exon	53713701	53713900	1000	-	.	gene_id "MSTRG.40925"; transcript_id "MSTRG.40925.35"; exon_number "3";
chr12	StringTie	exon	53714133	53714241	1000	-	.	gene_id "MSTRG.40925"; transcript_id "MSTRG.40925.35"; exon_number "4";
chr12	StringTie	exon	53714598	53714693	1000	-	.	gene_id "MSTRG.40925"; transcript_id "MSTRG.40925.35"; exon_number "5";
chr12	StringTie	exon	53715200	53715325	1000	-	.	gene_id "MSTRG.40925"; transcript_id "MSTRG.40925.35"; exon_number "6";
chr12	StringTie	exon	53715793	53716047	1000	-	.	gene_id "MSTRG.40925"; transcript_id "MSTRG.40925.35"; exon_number "7";
chr12	StringTie	exon	53716260	53716415	1000	-	.	gene_id "MSTRG.40925"; transcript_id "MSTRG.40925.35"; exon_number "8";
chr12	StringTie	exon	53719739	53719829	1000	-	.	gene_id "MSTRG.40925"; transcript_id "MSTRG.40925.35"; exon_number "9";
chr12	StringTie	exon	53721467	53721615	1000	-	.	gene_id "MSTRG.40925"; transcript_id "MSTRG.40925.35"; exon_number "10";
chr12	StringTie	exon	53722025	53722183	1000	-	.	gene_id "MSTRG.40925"; transcript_id "MSTRG.40925.35"; exon_number "11";
chr12	StringTie	exon	53723593	53723762	1000	-	.	gene_id "MSTRG.40925"; transcript_id "MSTRG.40925.35"; exon_number "12";
chr12	StringTie	exon	53724645	53724747	1000	-	.	gene_id "MSTRG.40925"; transcript_id "MSTRG.40925.35"; exon_number "13";
chr12	StringTie	exon	53725087	53725263	1000	-	.	gene_id "MSTRG.40925"; transcript_id "MSTRG.40925.35"; exon_number "14";
chr12	StringTie	exon	53727404	53727742	1000	-	.	gene_id "MSTRG.40925"; transcript_id "MSTRG.40925.35"; exon_number "15";
chr12	StringTie	transcript	53711099	53727474	1000	-	.	gene_id "MSTRG.40925"; transcript_id "MSTRG.40925.350";
chr12	StringTie	exon	53711099	53713206	1000	-	.	gene_id "MSTRG.40925"; transcript_id "MSTRG.40925.350"; exon_number "1";
chr12	StringTie	exon	53713701	53714241	1000	-	.	gene_id "MSTRG.40925"; transcript_id "MSTRG.40925.350"; exon_number "2";
chr12	StringTie	exon	53714598	53714687	1000	-	.	gene_id "MSTRG.40925"; transcript_id "MSTRG.40925.350"; exon_number "3";
chr12	StringTie	exon	53715200	53715325	1000	-	.	gene_id "MSTRG.40925"; transcript_id "MSTRG.40925.350"; exon_number "4";
chr12	StringTie	exon	53715793	53716047	1000	-	.	gene_id "MSTRG.40925"; transcript_id "MSTRG.40925.350"; exon_number "5";
chr12	StringTie	exon	53716260	53716415	1000	-	.	gene_id "MSTRG.40925"; transcript_id "MSTRG.40925.350"; exon_number "6";
chr12	StringTie	exon	53719739	53719829	1000	-	.	gene_id "MSTRG.40925"; transcript_id "MSTRG.40925.350"; exon_number "7";
chr12	StringTie	exon	53721467	53721615	1000	-	.	gene_id "MSTRG.40925"; transcript_id "MSTRG.40925.350"; exon_number "8";
chr12	StringTie	exon	53722025	53722190	1000	-	.	gene_id "MSTRG.40925"; transcript_id "MSTRG.40925.350"; exon_number "9";
chr12	StringTie	exon	53723593	53723783	1000	-	.	gene_id "MSTRG.40925"; transcript_id "MSTRG.40925.350"; exon_number "10";
chr12	StringTie	exon	53724645	53724747	1000	-	.	gene_id "MSTRG.40925"; transcript_id "MSTRG.40925.350"; exon_number "11";
chr12	StringTie	exon	53725087	53725263	1000	-	.	gene_id "MSTRG.40925"; transcript_id "MSTRG.40925.350"; exon_number "12";
chr12	StringTie	exon	53727404	53727474	1000	-	.	gene_id "MSTRG.40925"; transcript_id "MSTRG.40925.350"; exon_number "13";
chr12	StringTie	transcript	53711099	53727463	1000	-	.	gene_id "MSTRG.40925"; transcript_id "MSTRG.40925.351";
chr12	StringTie	exon	53711099	53713203	1000	-	.	gene_id "MSTRG.40925"; transcript_id "MSTRG.40925.351"; exon_number "1";
chr12	StringTie	exon	53713701	53714241	1000	-	.	gene_id "MSTRG.40925"; transcript_id "MSTRG.40925.351"; exon_number "2";
chr12	StringTie	exon	53714598	53714687	1000	-	.	gene_id "MSTRG.40925"; transcript_id "MSTRG.40925.351"; exon_number "3";
chr12	StringTie	exon	53715200	53715321	1000	-	.	gene_id "MSTRG.40925"; transcript_id "MSTRG.40925.351"; exon_number "4";
chr12	StringTie	exon	53715793	53716047	1000	-	.	gene_id "MSTRG.40925"; transcript_id "MSTRG.40925.351"; exon_number "5";
chr12	StringTie	exon	53716260	53716415	1000	-	.	gene_id "MSTRG.40925"; transcript_id "MSTRG.40925.351"; exon_number "6";
chr12	StringTie	exon	53719739	53719829	1000	-	.	gene_id "MSTRG.40925"; transcript_id "MSTRG.40925.351"; exon_number "7";
chr12	StringTie	exon	53721467	53721615	1000	-	.	gene_id "MSTRG.40925"; transcript_id "MSTRG.40925.351"; exon_number "8";
chr12	StringTie	exon	53722025	53722183	1000	-	.	gene_id "MSTRG.40925"; transcript_id "MSTRG.40925.351"; exon_number "9";
chr12	StringTie	exon	53723593	53723783	1000	-	.	gene_id "MSTRG.40925"; transcript_id "MSTRG.40925.351"; exon_number "10";
chr12	StringTie	exon	53724645	53724747	1000	-	.	gene_id "MSTRG.40925"; transcript_id "MSTRG.40925.351"; exon_number "11";
chr12	StringTie	exon	53725087	53725266	1000	-	.	gene_id "MSTRG.40925"; transcript_id "MSTRG.40925.351"; exon_number "12";
chr12	StringTie	exon	53725690	53725759	1000	-	.	gene_id "MSTRG.40925"; transcript_id "MSTRG.40925.351"; exon_number "13";
chr12	StringTie	exon	53727404	53727463	1000	-	.	gene_id "MSTRG.40925"; transcript_id "MSTRG.40925.351"; exon_number "14";
chr12	StringTie	transcript	53711100	53727607	1000	-	.	gene_id "MSTRG.40925"; transcript_id "MSTRG.40925.352";
chr12	StringTie	exon	53711100	53712121	1000	-	.	gene_id "MSTRG.40925"; transcript_id "MSTRG.40925.352"; exon_number "1";
chr12	StringTie	exon	53713100	53713206	1000	-	.	gene_id "MSTRG.40925"; transcript_id "MSTRG.40925.352"; exon_number "2";
chr12	StringTie	exon	53713701	53714241	1000	-	.	gene_id "MSTRG.40925"; transcript_id "MSTRG.40925.352"; exon_number "3";
chr12	StringTie	exon	53714598	53714693	1000	-	.	gene_id "MSTRG.40925"; transcript_id "MSTRG.40925.352"; exon_number "4";
chr12	StringTie	exon	53715200	53715321	1000	-	.	gene_id "MSTRG.40925"; transcript_id "MSTRG.40925.352"; exon_number "5";
chr12	StringTie	exon	53715793	53716047	1000	-	.	gene_id "MSTRG.40925"; transcript_id "MSTRG.40925.352"; exon_number "6";
chr12	StringTie	exon	53716260	53716415	1000	-	.	gene_id "MSTRG.40925"; transcript_id "MSTRG.40925.352"; exon_number "7";
chr12	StringTie	exon	53719739	53719829	1000	-	.	gene_id "MSTRG.40925"; transcript_id "MSTRG.40925.352"; exon_number "8";
chr12	StringTie	exon	53721467	53721615	1000	-	.	gene_id "MSTRG.40925"; transcript_id "MSTRG.40925.352"; exon_number "9";
chr12	StringTie	exon	53722025	53722183	1000	-	.	gene_id "MSTRG.40925"; transcript_id "MSTRG.40925.352"; exon_number "10";
chr12	StringTie	exon	53723593	53723779	1000	-	.	gene_id "MSTRG.40925"; transcript_id "MSTRG.40925.352"; exon_number "11";
chr12	StringTie	exon	53724645	53724747	1000	-	.	gene_id "MSTRG.40925"; transcript_id "MSTRG.40925.352"; exon_number "12";
chr12	StringTie	exon	53725087	53725263	1000	-	.	gene_id "MSTRG.40925"; transcript_id "MSTRG.40925.352"; exon_number "13";
chr12	StringTie	exon	53727404	53727607	1000	-	.	gene_id "MSTRG.40925"; transcript_id "MSTRG.40925.352"; exon_number "14";
chr12	StringTie	transcript	53711100	53727461	1000	-	.	gene_id "MSTRG.40925"; transcript_id "MSTRG.40925.353";
chr12	StringTie	exon	53711100	53712121	1000	-	.	gene_id "MSTRG.40925"; transcript_id "MSTRG.40925.353"; exon_number "1";
chr12	StringTie	exon	53712775	53712846	1000	-	.	gene_id "MSTRG.40925"; transcript_id "MSTRG.40925.353"; exon_number "2";
chr12	StringTie	exon	53713100	53713206	1000	-	.	gene_id "MSTRG.40925"; transcript_id "MSTRG.40925.353"; exon_number "3";
chr12	StringTie	exon	53713701	53714241	1000	-	.	gene_id "MSTRG.40925"; transcript_id "MSTRG.40925.353"; exon_number "4";
chr12	StringTie	exon	53714598	53714693	1000	-	.	gene_id "MSTRG.40925"; transcript_id "MSTRG.40925.353"; exon_number "5";
chr12	StringTie	exon	53715200	53715325	1000	-	.	gene_id "MSTRG.40925"; transcript_id "MSTRG.40925.353"; exon_number "6";
chr12	StringTie	exon	53715793	53716047	1000	-	.	gene_id "MSTRG.40925"; transcript_id "MSTRG.40925.353"; exon_number "7";
chr12	StringTie	exon	53716260	53716415	1000	-	.	gene_id "MSTRG.40925"; transcript_id "MSTRG.40925.353"; exon_number "8";
chr12	StringTie	exon	53719739	53719829	1000	-	.	gene_id "MSTRG.40925"; transcript_id "MSTRG.40925.353"; exon_number "9";
chr12	StringTie	exon	53721467	53721615	1000	-	.	gene_id "MSTRG.40925"; transcript_id "MSTRG.40925.353"; exon_number "10";
chr12	StringTie	exon	53722009	53722183	1000	-	.	gene_id "MSTRG.40925"; transcript_id "MSTRG.40925.353"; exon_number "11";
chr12	StringTie	exon	53723593	53723783	1000	-	.	gene_id "MSTRG.40925"; transcript_id "MSTRG.40925.353"; exon_number "12";
chr12	StringTie	exon	53724645	53725266	1000	-	.	gene_id "MSTRG.40925"; transcript_id "MSTRG.40925.353"; exon_number "13";
chr12	StringTie	exon	53727404	53727461	1000	-	.	gene_id "MSTRG.40925"; transcript_id "MSTRG.40925.353"; exon_number "14";
chr12	StringTie	transcript	53711100	53726278	1000	-	.	gene_id "MSTRG.40925"; transcript_id "MSTRG.40925.354";
chr12	StringTie	exon	53711100	53712846	1000	-	.	gene_id "MSTRG.40925"; transcript_id "MSTRG.40925.354"; exon_number "1";
chr12	StringTie	exon	53713100	53713206	1000	-	.	gene_id "MSTRG.40925"; transcript_id "MSTRG.40925.354"; exon_number "2";
chr12	StringTie	exon	53713701	53714241	1000	-	.	gene_id "MSTRG.40925"; transcript_id "MSTRG.40925.354"; exon_number "3";
chr12	StringTie	exon	53714598	53714693	1000	-	.	gene_id "MSTRG.40925"; transcript_id "MSTRG.40925.354"; exon_number "4";
chr12	StringTie	exon	53715200	53715321	1000	-	.	gene_id "MSTRG.40925"; transcript_id "MSTRG.40925.354"; exon_number "5";
chr12	StringTie	exon	53715793	53716047	1000	-	.	gene_id "MSTRG.40925"; transcript_id "MSTRG.40925.354"; exon_number "6";
chr12	StringTie	exon	53716260	53716415	1000	-	.	gene_id "MSTRG.40925"; transcript_id "MSTRG.40925.354"; exon_number "7";
chr12	StringTie	exon	53719739	53719829	1000	-	.	gene_id "MSTRG.40925"; transcript_id "MSTRG.40925.354"; exon_number "8";
chr12	StringTie	exon	53721467	53721615	1000	-	.	gene_id "MSTRG.40925"; transcript_id "MSTRG.40925.354"; exon_number "9";
chr12	StringTie	exon	53722025	53722183	1000	-	.	gene_id "MSTRG.40925"; transcript_id "MSTRG.40925.354"; exon_number "10";
chr12	StringTie	exon	53723593	53723762	1000	-	.	gene_id "MSTRG.40925"; transcript_id "MSTRG.40925.354"; exon_number "11";
chr12	StringTie	exon	53724645	53724747	1000	-	.	gene_id "MSTRG.40925"; transcript_id "MSTRG.40925.354"; exon_number "12";
chr12	StringTie	exon	53725087	53725266	1000	-	.	gene_id "MSTRG.40925"; transcript_id "MSTRG.40925.354"; exon_number "13";
chr12	StringTie	exon	53725690	53725759	1000	-	.	gene_id "MSTRG.40925"; transcript_id "MSTRG.40925.354"; exon_number "14";
chr12	StringTie	exon	53726244	53726278	1000	-	.	gene_id "MSTRG.40925"; transcript_id "MSTRG.40925.354"; exon_number "15";
chr12	StringTie	transcript	53711100	53727463	1000	-	.	gene_id "MSTRG.40925"; transcript_id "MSTRG.40925.355";
chr12	StringTie	exon	53711100	53712121	1000	-	.	gene_id "MSTRG.40925"; transcript_id "MSTRG.40925.355"; exon_number "1";
chr12	StringTie	exon	53713100	53713206	1000	-	.	gene_id "MSTRG.40925"; transcript_id "MSTRG.40925.355"; exon_number "2";
chr12	StringTie	exon	53713701	53713900	1000	-	.	gene_id "MSTRG.40925"; transcript_id "MSTRG.40925.355"; exon_number "3";
chr12	StringTie	exon	53714133	53714241	1000	-	.	gene_id "MSTRG.40925"; transcript_id "MSTRG.40925.355"; exon_number "4";
chr12	StringTie	exon	53714598	53714693	1000	-	.	gene_id "MSTRG.40925"; transcript_id "MSTRG.40925.355"; exon_number "5";
```
